## Supplementary material for "Chromosome-scale genome assembly of B10.RIII, an autoimmune susceptible mouse strain": b10_swarm.gff3 (part 277 of 931)

```
CM058245.1	Liftoff	CDS	92390989	92391106	.	-	.	ID=cds-NP_808540.2;Parent=rna-NM_177872.2;Dbxref=CCDS:CCDS51542.1,GeneID:330119,GenBank:NP_808540.2,MGI:MGI:3045353;Name=NP_808540.2;Note=isoform 1 precursor is encoded by transcript variant 1;gbkey=CDS;gene=Adamts3;product=A disintegrin and metalloproteinase with thrombospondin motifs 3 isoform 1 precursor;protein_id=NP_808540.2;extra_copy_number=0
CM058245.1	Liftoff	CDS	92392159	92392366	.	-	.	ID=cds-NP_808540.2;Parent=rna-NM_177872.2;Dbxref=CCDS:CCDS51542.1,GeneID:330119,GenBank:NP_808540.2,MGI:MGI:3045353;Name=NP_808540.2;Note=isoform 1 precursor is encoded by transcript variant 1;gbkey=CDS;gene=Adamts3;product=A disintegrin and metalloproteinase with thrombospondin motifs 3 isoform 1 precursor;protein_id=NP_808540.2;extra_copy_number=0
CM058245.1	Liftoff	CDS	92394623	92394755	.	-	.	ID=cds-NP_808540.2;Parent=rna-NM_177872.2;Dbxref=CCDS:CCDS51542.1,GeneID:330119,GenBank:NP_808540.2,MGI:MGI:3045353;Name=NP_808540.2;Note=isoform 1 precursor is encoded by transcript variant 1;gbkey=CDS;gene=Adamts3;product=A disintegrin and metalloproteinase with thrombospondin motifs 3 isoform 1 precursor;protein_id=NP_808540.2;extra_copy_number=0
CM058245.1	Liftoff	CDS	92399147	92399312	.	-	.	ID=cds-NP_808540.2;Parent=rna-NM_177872.2;Dbxref=CCDS:CCDS51542.1,GeneID:330119,GenBank:NP_808540.2,MGI:MGI:3045353;Name=NP_808540.2;Note=isoform 1 precursor is encoded by transcript variant 1;gbkey=CDS;gene=Adamts3;product=A disintegrin and metalloproteinase with thrombospondin motifs 3 isoform 1 precursor;protein_id=NP_808540.2;extra_copy_number=0
CM058245.1	Liftoff	CDS	92400886	92401049	.	-	.	ID=cds-NP_808540.2;Parent=rna-NM_177872.2;Dbxref=CCDS:CCDS51542.1,GeneID:330119,GenBank:NP_808540.2,MGI:MGI:3045353;Name=NP_808540.2;Note=isoform 1 precursor is encoded by transcript variant 1;gbkey=CDS;gene=Adamts3;product=A disintegrin and metalloproteinase with thrombospondin motifs 3 isoform 1 precursor;protein_id=NP_808540.2;extra_copy_number=0
CM058245.1	Liftoff	CDS	92403850	92403933	.	-	.	ID=cds-NP_808540.2;Parent=rna-NM_177872.2;Dbxref=CCDS:CCDS51542.1,GeneID:330119,GenBank:NP_808540.2,MGI:MGI:3045353;Name=NP_808540.2;Note=isoform 1 precursor is encoded by transcript variant 1;gbkey=CDS;gene=Adamts3;product=A disintegrin and metalloproteinase with thrombospondin motifs 3 isoform 1 precursor;protein_id=NP_808540.2;extra_copy_number=0
CM058245.1	Liftoff	CDS	92406051	92406174	.	-	.	ID=cds-NP_808540.2;Parent=rna-NM_177872.2;Dbxref=CCDS:CCDS51542.1,GeneID:330119,GenBank:NP_808540.2,MGI:MGI:3045353;Name=NP_808540.2;Note=isoform 1 precursor is encoded by transcript variant 1;gbkey=CDS;gene=Adamts3;product=A disintegrin and metalloproteinase with thrombospondin motifs 3 isoform 1 precursor;protein_id=NP_808540.2;extra_copy_number=0
CM058245.1	Liftoff	CDS	92408254	92408387	.	-	.	ID=cds-NP_808540.2;Parent=rna-NM_177872.2;Dbxref=CCDS:CCDS51542.1,GeneID:330119,GenBank:NP_808540.2,MGI:MGI:3045353;Name=NP_808540.2;Note=isoform 1 precursor is encoded by transcript variant 1;gbkey=CDS;gene=Adamts3;product=A disintegrin and metalloproteinase with thrombospondin motifs 3 isoform 1 precursor;protein_id=NP_808540.2;extra_copy_number=0
CM058245.1	Liftoff	CDS	92409486	92409661	.	-	.	ID=cds-NP_808540.2;Parent=rna-NM_177872.2;Dbxref=CCDS:CCDS51542.1,GeneID:330119,GenBank:NP_808540.2,MGI:MGI:3045353;Name=NP_808540.2;Note=isoform 1 precursor is encoded by transcript variant 1;gbkey=CDS;gene=Adamts3;product=A disintegrin and metalloproteinase with thrombospondin motifs 3 isoform 1 precursor;protein_id=NP_808540.2;extra_copy_number=0
CM058245.1	Liftoff	CDS	92410781	92410926	.	-	.	ID=cds-NP_808540.2;Parent=rna-NM_177872.2;Dbxref=CCDS:CCDS51542.1,GeneID:330119,GenBank:NP_808540.2,MGI:MGI:3045353;Name=NP_808540.2;Note=isoform 1 precursor is encoded by transcript variant 1;gbkey=CDS;gene=Adamts3;product=A disintegrin and metalloproteinase with thrombospondin motifs 3 isoform 1 precursor;protein_id=NP_808540.2;extra_copy_number=0
CM058245.1	Liftoff	CDS	92413038	92413151	.	-	.	ID=cds-NP_808540.2;Parent=rna-NM_177872.2;Dbxref=CCDS:CCDS51542.1,GeneID:330119,GenBank:NP_808540.2,MGI:MGI:3045353;Name=NP_808540.2;Note=isoform 1 precursor is encoded by transcript variant 1;gbkey=CDS;gene=Adamts3;product=A disintegrin and metalloproteinase with thrombospondin motifs 3 isoform 1 precursor;protein_id=NP_808540.2;extra_copy_number=0
CM058245.1	Liftoff	CDS	92414498	92414630	.	-	.	ID=cds-NP_808540.2;Parent=rna-NM_177872.2;Dbxref=CCDS:CCDS51542.1,GeneID:330119,GenBank:NP_808540.2,MGI:MGI:3045353;Name=NP_808540.2;Note=isoform 1 precursor is encoded by transcript variant 1;gbkey=CDS;gene=Adamts3;product=A disintegrin and metalloproteinase with thrombospondin motifs 3 isoform 1 precursor;protein_id=NP_808540.2;extra_copy_number=0
CM058245.1	Liftoff	CDS	92415153	92415296	.	-	.	ID=cds-NP_808540.2;Parent=rna-NM_177872.2;Dbxref=CCDS:CCDS51542.1,GeneID:330119,GenBank:NP_808540.2,MGI:MGI:3045353;Name=NP_808540.2;Note=isoform 1 precursor is encoded by transcript variant 1;gbkey=CDS;gene=Adamts3;product=A disintegrin and metalloproteinase with thrombospondin motifs 3 isoform 1 precursor;protein_id=NP_808540.2;extra_copy_number=0
CM058245.1	Liftoff	CDS	92415650	92415755	.	-	.	ID=cds-NP_808540.2;Parent=rna-NM_177872.2;Dbxref=CCDS:CCDS51542.1,GeneID:330119,GenBank:NP_808540.2,MGI:MGI:3045353;Name=NP_808540.2;Note=isoform 1 precursor is encoded by transcript variant 1;gbkey=CDS;gene=Adamts3;product=A disintegrin and metalloproteinase with thrombospondin motifs 3 isoform 1 precursor;protein_id=NP_808540.2;extra_copy_number=0
CM058245.1	Liftoff	CDS	92416459	92416615	.	-	.	ID=cds-NP_808540.2;Parent=rna-NM_177872.2;Dbxref=CCDS:CCDS51542.1,GeneID:330119,GenBank:NP_808540.2,MGI:MGI:3045353;Name=NP_808540.2;Note=isoform 1 precursor is encoded by transcript variant 1;gbkey=CDS;gene=Adamts3;product=A disintegrin and metalloproteinase with thrombospondin motifs 3 isoform 1 precursor;protein_id=NP_808540.2;extra_copy_number=0
CM058245.1	Liftoff	CDS	92418505	92418588	.	-	.	ID=cds-NP_808540.2;Parent=rna-NM_177872.2;Dbxref=CCDS:CCDS51542.1,GeneID:330119,GenBank:NP_808540.2,MGI:MGI:3045353;Name=NP_808540.2;Note=isoform 1 precursor is encoded by transcript variant 1;gbkey=CDS;gene=Adamts3;product=A disintegrin and metalloproteinase with thrombospondin motifs 3 isoform 1 precursor;protein_id=NP_808540.2;extra_copy_number=0
CM058245.1	Liftoff	CDS	92429502	92429701	.	-	.	ID=cds-NP_808540.2;Parent=rna-NM_177872.2;Dbxref=CCDS:CCDS51542.1,GeneID:330119,GenBank:NP_808540.2,MGI:MGI:3045353;Name=NP_808540.2;Note=isoform 1 precursor is encoded by transcript variant 1;gbkey=CDS;gene=Adamts3;product=A disintegrin and metalloproteinase with thrombospondin motifs 3 isoform 1 precursor;protein_id=NP_808540.2;extra_copy_number=0
CM058245.1	Liftoff	CDS	92483127	92483283	.	-	.	ID=cds-NP_808540.2;Parent=rna-NM_177872.2;Dbxref=CCDS:CCDS51542.1,GeneID:330119,GenBank:NP_808540.2,MGI:MGI:3045353;Name=NP_808540.2;Note=isoform 1 precursor is encoded by transcript variant 1;gbkey=CDS;gene=Adamts3;product=A disintegrin and metalloproteinase with thrombospondin motifs 3 isoform 1 precursor;protein_id=NP_808540.2;extra_copy_number=0
CM058245.1	Liftoff	CDS	92569254	92569660	.	-	.	ID=cds-NP_808540.2;Parent=rna-NM_177872.2;Dbxref=CCDS:CCDS51542.1,GeneID:330119,GenBank:NP_808540.2,MGI:MGI:3045353;Name=NP_808540.2;Note=isoform 1 precursor is encoded by transcript variant 1;gbkey=CDS;gene=Adamts3;product=A disintegrin and metalloproteinase with thrombospondin motifs 3 isoform 1 precursor;protein_id=NP_808540.2;extra_copy_number=0
CM058245.1	Liftoff	CDS	92589494	92589521	.	-	.	ID=cds-NP_808540.2;Parent=rna-NM_177872.2;Dbxref=CCDS:CCDS51542.1,GeneID:330119,GenBank:NP_808540.2,MGI:MGI:3045353;Name=NP_808540.2;Note=isoform 1 precursor is encoded by transcript variant 1;gbkey=CDS;gene=Adamts3;product=A disintegrin and metalloproteinase with thrombospondin motifs 3 isoform 1 precursor;protein_id=NP_808540.2;extra_copy_number=0
CM058245.1	Liftoff	CDS	92590781	92590849	.	-	.	ID=cds-NP_808540.2;Parent=rna-NM_177872.2;Dbxref=CCDS:CCDS51542.1,GeneID:330119,GenBank:NP_808540.2,MGI:MGI:3045353;Name=NP_808540.2;Note=isoform 1 precursor is encoded by transcript variant 1;gbkey=CDS;gene=Adamts3;product=A disintegrin and metalloproteinase with thrombospondin motifs 3 isoform 1 precursor;protein_id=NP_808540.2;extra_copy_number=0
CM058245.1	Liftoff	mRNA	92394619	92591617	.	-	.	ID=rna-XM_036165225.1;Parent=gene-Adamts3;Dbxref=GeneID:330119,GenBank:XM_036165225.1,MGI:MGI:3045353;Name=XM_036165225.1;gbkey=mRNA;gene=Adamts3;model_evidence=Supporting evidence includes similarity to: 6 ESTs%2C 2 Proteins%2C 82 long SRA reads%2C and 99%25 coverage of the annotated genomic feature by RNAseq alignments%2C including 24 samples with support for all annotated introns;product=a disintegrin-like and metallopeptidase (reprolysin type) with thrombospondin type 1 motif%2C 3%2C transcript variant X1;transcript_id=XM_036165225.1;matches_ref_protein=True;valid_ORF=True;extra_copy_number=0
CM058245.1	Liftoff	exon	92394619	92394755	.	-	.	ID=exon-XM_036165225.1-19;Parent=rna-XM_036165225.1;Dbxref=GeneID:330119,GenBank:XM_036165225.1,MGI:MGI:3045353;gbkey=mRNA;gene=Adamts3;product=a disintegrin-like and metallopeptidase (reprolysin type) with thrombospondin type 1 motif%2C 3%2C transcript variant X1;transcript_id=XM_036165225.1;extra_copy_number=0
CM058245.1	Liftoff	exon	92399147	92399312	.	-	.	ID=exon-XM_036165225.1-18;Parent=rna-XM_036165225.1;Dbxref=GeneID:330119,GenBank:XM_036165225.1,MGI:MGI:3045353;gbkey=mRNA;gene=Adamts3;product=a disintegrin-like and metallopeptidase (reprolysin type) with thrombospondin type 1 motif%2C 3%2C transcript variant X1;transcript_id=XM_036165225.1;extra_copy_number=0
CM058245.1	Liftoff	exon	92400886	92401049	.	-	.	ID=exon-XM_036165225.1-17;Parent=rna-XM_036165225.1;Dbxref=GeneID:330119,GenBank:XM_036165225.1,MGI:MGI:3045353;gbkey=mRNA;gene=Adamts3;product=a disintegrin-like and metallopeptidase (reprolysin type) with thrombospondin type 1 motif%2C 3%2C transcript variant X1;transcript_id=XM_036165225.1;extra_copy_number=0
CM058245.1	Liftoff	exon	92402597	92402677	.	-	.	ID=exon-XM_036165225.1-16;Parent=rna-XM_036165225.1;Dbxref=GeneID:330119,GenBank:XM_036165225.1,MGI:MGI:3045353;gbkey=mRNA;gene=Adamts3;product=a disintegrin-like and metallopeptidase (reprolysin type) with thrombospondin type 1 motif%2C 3%2C transcript variant X1;transcript_id=XM_036165225.1;extra_copy_number=0
CM058245.1	Liftoff	exon	92406051	92406174	.	-	.	ID=exon-XM_036165225.1-15;Parent=rna-XM_036165225.1;Dbxref=GeneID:330119,GenBank:XM_036165225.1,MGI:MGI:3045353;gbkey=mRNA;gene=Adamts3;product=a disintegrin-like and metallopeptidase (reprolysin type) with thrombospondin type 1 motif%2C 3%2C transcript variant X1;transcript_id=XM_036165225.1;extra_copy_number=0
CM058245.1	Liftoff	exon	92408254	92408387	.	-	.	ID=exon-XM_036165225.1-14;Parent=rna-XM_036165225.1;Dbxref=GeneID:330119,GenBank:XM_036165225.1,MGI:MGI:3045353;gbkey=mRNA;gene=Adamts3;product=a disintegrin-like and metallopeptidase (reprolysin type) with thrombospondin type 1 motif%2C 3%2C transcript variant X1;transcript_id=XM_036165225.1;extra_copy_number=0
CM058245.1	Liftoff	exon	92409486	92409661	.	-	.	ID=exon-XM_036165225.1-13;Parent=rna-XM_036165225.1;Dbxref=GeneID:330119,GenBank:XM_036165225.1,MGI:MGI:3045353;gbkey=mRNA;gene=Adamts3;product=a disintegrin-like and metallopeptidase (reprolysin type) with thrombospondin type 1 motif%2C 3%2C transcript variant X1;transcript_id=XM_036165225.1;extra_copy_number=0
CM058245.1	Liftoff	exon	92410781	92410926	.	-	.	ID=exon-XM_036165225.1-12;Parent=rna-XM_036165225.1;Dbxref=GeneID:330119,GenBank:XM_036165225.1,MGI:MGI:3045353;gbkey=mRNA;gene=Adamts3;product=a disintegrin-like and metallopeptidase (reprolysin type) with thrombospondin type 1 motif%2C 3%2C transcript variant X1;transcript_id=XM_036165225.1;extra_copy_number=0
CM058245.1	Liftoff	exon	92413038	92413151	.	-	.	ID=exon-XM_036165225.1-11;Parent=rna-XM_036165225.1;Dbxref=GeneID:330119,GenBank:XM_036165225.1,MGI:MGI:3045353;gbkey=mRNA;gene=Adamts3;product=a disintegrin-like and metallopeptidase (reprolysin type) with thrombospondin type 1 motif%2C 3%2C transcript variant X1;transcript_id=XM_036165225.1;extra_copy_number=0
CM058245.1	Liftoff	exon	92414498	92414630	.	-	.	ID=exon-XM_036165225.1-10;Parent=rna-XM_036165225.1;Dbxref=GeneID:330119,GenBank:XM_036165225.1,MGI:MGI:3045353;gbkey=mRNA;gene=Adamts3;product=a disintegrin-like and metallopeptidase (reprolysin type) with thrombospondin type 1 motif%2C 3%2C transcript variant X1;transcript_id=XM_036165225.1;extra_copy_number=0
CM058245.1	Liftoff	exon	92415153	92415296	.	-	.	ID=exon-XM_036165225.1-9;Parent=rna-XM_036165225.1;Dbxref=GeneID:330119,GenBank:XM_036165225.1,MGI:MGI:3045353;gbkey=mRNA;gene=Adamts3;product=a disintegrin-like and metallopeptidase (reprolysin type) with thrombospondin type 1 motif%2C 3%2C transcript variant X1;transcript_id=XM_036165225.1;extra_copy_number=0
CM058245.1	Liftoff	exon	92415650	92415755	.	-	.	ID=exon-XM_036165225.1-8;Parent=rna-XM_036165225.1;Dbxref=GeneID:330119,GenBank:XM_036165225.1,MGI:MGI:3045353;gbkey=mRNA;gene=Adamts3;product=a disintegrin-like and metallopeptidase (reprolysin type) with thrombospondin type 1 motif%2C 3%2C transcript variant X1;transcript_id=XM_036165225.1;extra_copy_number=0
CM058245.1	Liftoff	exon	92416459	92416615	.	-	.	ID=exon-XM_036165225.1-7;Parent=rna-XM_036165225.1;Dbxref=GeneID:330119,GenBank:XM_036165225.1,MGI:MGI:3045353;gbkey=mRNA;gene=Adamts3;product=a disintegrin-like and metallopeptidase (reprolysin type) with thrombospondin type 1 motif%2C 3%2C transcript variant X1;transcript_id=XM_036165225.1;extra_copy_number=0
CM058245.1	Liftoff	exon	92418505	92418588	.	-	.	ID=exon-XM_036165225.1-6;Parent=rna-XM_036165225.1;Dbxref=GeneID:330119,GenBank:XM_036165225.1,MGI:MGI:3045353;gbkey=mRNA;gene=Adamts3;product=a disintegrin-like and metallopeptidase (reprolysin type) with thrombospondin type 1 motif%2C 3%2C transcript variant X1;transcript_id=XM_036165225.1;extra_copy_number=0
CM058245.1	Liftoff	exon	92429502	92429701	.	-	.	ID=exon-XM_036165225.1-5;Parent=rna-XM_036165225.1;Dbxref=GeneID:330119,GenBank:XM_036165225.1,MGI:MGI:3045353;gbkey=mRNA;gene=Adamts3;product=a disintegrin-like and metallopeptidase (reprolysin type) with thrombospondin type 1 motif%2C 3%2C transcript variant X1;transcript_id=XM_036165225.1;extra_copy_number=0
CM058245.1	Liftoff	exon	92483127	92483283	.	-	.	ID=exon-XM_036165225.1-4;Parent=rna-XM_036165225.1;Dbxref=GeneID:330119,GenBank:XM_036165225.1,MGI:MGI:3045353;gbkey=mRNA;gene=Adamts3;product=a disintegrin-like and metallopeptidase (reprolysin type) with thrombospondin type 1 motif%2C 3%2C transcript variant X1;transcript_id=XM_036165225.1;extra_copy_number=0
CM058245.1	Liftoff	exon	92569254	92569660	.	-	.	ID=exon-XM_036165225.1-3;Parent=rna-XM_036165225.1;Dbxref=GeneID:330119,GenBank:XM_036165225.1,MGI:MGI:3045353;gbkey=mRNA;gene=Adamts3;product=a disintegrin-like and metallopeptidase (reprolysin type) with thrombospondin type 1 motif%2C 3%2C transcript variant X1;transcript_id=XM_036165225.1;extra_copy_number=0
CM058245.1	Liftoff	exon	92589494	92589521	.	-	.	ID=exon-XM_036165225.1-2;Parent=rna-XM_036165225.1;Dbxref=GeneID:330119,GenBank:XM_036165225.1,MGI:MGI:3045353;gbkey=mRNA;gene=Adamts3;product=a disintegrin-like and metallopeptidase (reprolysin type) with thrombospondin type 1 motif%2C 3%2C transcript variant X1;transcript_id=XM_036165225.1;extra_copy_number=0
CM058245.1	Liftoff	exon	92590781	92591617	.	-	.	ID=exon-XM_036165225.1-1;Parent=rna-XM_036165225.1;Dbxref=GeneID:330119,GenBank:XM_036165225.1,MGI:MGI:3045353;gbkey=mRNA;gene=Adamts3;product=a disintegrin-like and metallopeptidase (reprolysin type) with thrombospondin type 1 motif%2C 3%2C transcript variant X1;transcript_id=XM_036165225.1;extra_copy_number=0
CM058245.1	Liftoff	CDS	92394619	92394755	.	-	.	ID=cds-XP_036021118.1;Parent=rna-XM_036165225.1;Dbxref=GeneID:330119,GenBank:XP_036021118.1,MGI:MGI:3045353;Name=XP_036021118.1;gbkey=CDS;gene=Adamts3;product=A disintegrin and metalloproteinase with thrombospondin motifs 3 isoform X1;protein_id=XP_036021118.1;extra_copy_number=0
CM058245.1	Liftoff	CDS	92399147	92399312	.	-	.	ID=cds-XP_036021118.1;Parent=rna-XM_036165225.1;Dbxref=GeneID:330119,GenBank:XP_036021118.1,MGI:MGI:3045353;Name=XP_036021118.1;gbkey=CDS;gene=Adamts3;product=A disintegrin and metalloproteinase with thrombospondin motifs 3 isoform X1;protein_id=XP_036021118.1;extra_copy_number=0
CM058245.1	Liftoff	CDS	92400886	92401049	.	-	.	ID=cds-XP_036021118.1;Parent=rna-XM_036165225.1;Dbxref=GeneID:330119,GenBank:XP_036021118.1,MGI:MGI:3045353;Name=XP_036021118.1;gbkey=CDS;gene=Adamts3;product=A disintegrin and metalloproteinase with thrombospondin motifs 3 isoform X1;protein_id=XP_036021118.1;extra_copy_number=0
CM058245.1	Liftoff	CDS	92402597	92402677	.	-	.	ID=cds-XP_036021118.1;Parent=rna-XM_036165225.1;Dbxref=GeneID:330119,GenBank:XP_036021118.1,MGI:MGI:3045353;Name=XP_036021118.1;gbkey=CDS;gene=Adamts3;product=A disintegrin and metalloproteinase with thrombospondin motifs 3 isoform X1;protein_id=XP_036021118.1;extra_copy_number=0
CM058245.1	Liftoff	CDS	92406051	92406174	.	-	.	ID=cds-XP_036021118.1;Parent=rna-XM_036165225.1;Dbxref=GeneID:330119,GenBank:XP_036021118.1,MGI:MGI:3045353;Name=XP_036021118.1;gbkey=CDS;gene=Adamts3;product=A disintegrin and metalloproteinase with thrombospondin motifs 3 isoform X1;protein_id=XP_036021118.1;extra_copy_number=0
CM058245.1	Liftoff	CDS	92408254	92408387	.	-	.	ID=cds-XP_036021118.1;Parent=rna-XM_036165225.1;Dbxref=GeneID:330119,GenBank:XP_036021118.1,MGI:MGI:3045353;Name=XP_036021118.1;gbkey=CDS;gene=Adamts3;product=A disintegrin and metalloproteinase with thrombospondin motifs 3 isoform X1;protein_id=XP_036021118.1;extra_copy_number=0
CM058245.1	Liftoff	CDS	92409486	92409661	.	-	.	ID=cds-XP_036021118.1;Parent=rna-XM_036165225.1;Dbxref=GeneID:330119,GenBank:XP_036021118.1,MGI:MGI:3045353;Name=XP_036021118.1;gbkey=CDS;gene=Adamts3;product=A disintegrin and metalloproteinase with thrombospondin motifs 3 isoform X1;protein_id=XP_036021118.1;extra_copy_number=0
CM058245.1	Liftoff	CDS	92410781	92410926	.	-	.	ID=cds-XP_036021118.1;Parent=rna-XM_036165225.1;Dbxref=GeneID:330119,GenBank:XP_036021118.1,MGI:MGI:3045353;Name=XP_036021118.1;gbkey=CDS;gene=Adamts3;product=A disintegrin and metalloproteinase with thrombospondin motifs 3 isoform X1;protein_id=XP_036021118.1;extra_copy_number=0
CM058245.1	Liftoff	CDS	92413038	92413151	.	-	.	ID=cds-XP_036021118.1;Parent=rna-XM_036165225.1;Dbxref=GeneID:330119,GenBank:XP_036021118.1,MGI:MGI:3045353;Name=XP_036021118.1;gbkey=CDS;gene=Adamts3;product=A disintegrin and metalloproteinase with thrombospondin motifs 3 isoform X1;protein_id=XP_036021118.1;extra_copy_number=0
CM058245.1	Liftoff	CDS	92414498	92414630	.	-	.	ID=cds-XP_036021118.1;Parent=rna-XM_036165225.1;Dbxref=GeneID:330119,GenBank:XP_036021118.1,MGI:MGI:3045353;Name=XP_036021118.1;gbkey=CDS;gene=Adamts3;product=A disintegrin and metalloproteinase with thrombospondin motifs 3 isoform X1;protein_id=XP_036021118.1;extra_copy_number=0
CM058245.1	Liftoff	CDS	92415153	92415296	.	-	.	ID=cds-XP_036021118.1;Parent=rna-XM_036165225.1;Dbxref=GeneID:330119,GenBank:XP_036021118.1,MGI:MGI:3045353;Name=XP_036021118.1;gbkey=CDS;gene=Adamts3;product=A disintegrin and metalloproteinase with thrombospondin motifs 3 isoform X1;protein_id=XP_036021118.1;extra_copy_number=0
CM058245.1	Liftoff	CDS	92415650	92415755	.	-	.	ID=cds-XP_036021118.1;Parent=rna-XM_036165225.1;Dbxref=GeneID:330119,GenBank:XP_036021118.1,MGI:MGI:3045353;Name=XP_036021118.1;gbkey=CDS;gene=Adamts3;product=A disintegrin and metalloproteinase with thrombospondin motifs 3 isoform X1;protein_id=XP_036021118.1;extra_copy_number=0
CM058245.1	Liftoff	CDS	92416459	92416615	.	-	.	ID=cds-XP_036021118.1;Parent=rna-XM_036165225.1;Dbxref=GeneID:330119,GenBank:XP_036021118.1,MGI:MGI:3045353;Name=XP_036021118.1;gbkey=CDS;gene=Adamts3;product=A disintegrin and metalloproteinase with thrombospondin motifs 3 isoform X1;protein_id=XP_036021118.1;extra_copy_number=0
CM058245.1	Liftoff	CDS	92418505	92418588	.	-	.	ID=cds-XP_036021118.1;Parent=rna-XM_036165225.1;Dbxref=GeneID:330119,GenBank:XP_036021118.1,MGI:MGI:3045353;Name=XP_036021118.1;gbkey=CDS;gene=Adamts3;product=A disintegrin and metalloproteinase with thrombospondin motifs 3 isoform X1;protein_id=XP_036021118.1;extra_copy_number=0
CM058245.1	Liftoff	CDS	92429502	92429701	.	-	.	ID=cds-XP_036021118.1;Parent=rna-XM_036165225.1;Dbxref=GeneID:330119,GenBank:XP_036021118.1,MGI:MGI:3045353;Name=XP_036021118.1;gbkey=CDS;gene=Adamts3;product=A disintegrin and metalloproteinase with thrombospondin motifs 3 isoform X1;protein_id=XP_036021118.1;extra_copy_number=0
CM058245.1	Liftoff	CDS	92483127	92483283	.	-	.	ID=cds-XP_036021118.1;Parent=rna-XM_036165225.1;Dbxref=GeneID:330119,GenBank:XP_036021118.1,MGI:MGI:3045353;Name=XP_036021118.1;gbkey=CDS;gene=Adamts3;product=A disintegrin and metalloproteinase with thrombospondin motifs 3 isoform X1;protein_id=XP_036021118.1;extra_copy_number=0
CM058245.1	Liftoff	CDS	92569254	92569660	.	-	.	ID=cds-XP_036021118.1;Parent=rna-XM_036165225.1;Dbxref=GeneID:330119,GenBank:XP_036021118.1,MGI:MGI:3045353;Name=XP_036021118.1;gbkey=CDS;gene=Adamts3;product=A disintegrin and metalloproteinase with thrombospondin motifs 3 isoform X1;protein_id=XP_036021118.1;extra_copy_number=0
CM058245.1	Liftoff	CDS	92589494	92589521	.	-	.	ID=cds-XP_036021118.1;Parent=rna-XM_036165225.1;Dbxref=GeneID:330119,GenBank:XP_036021118.1,MGI:MGI:3045353;Name=XP_036021118.1;gbkey=CDS;gene=Adamts3;product=A disintegrin and metalloproteinase with thrombospondin motifs 3 isoform X1;protein_id=XP_036021118.1;extra_copy_number=0
CM058245.1	Liftoff	CDS	92590781	92590849	.	-	.	ID=cds-XP_036021118.1;Parent=rna-XM_036165225.1;Dbxref=GeneID:330119,GenBank:XP_036021118.1,MGI:MGI:3045353;Name=XP_036021118.1;gbkey=CDS;gene=Adamts3;product=A disintegrin and metalloproteinase with thrombospondin motifs 3 isoform X1;protein_id=XP_036021118.1;extra_copy_number=0
CM058245.1	Liftoff	mRNA	92403851	92591621	.	-	.	ID=rna-XM_017320931.3;Parent=gene-Adamts3;Dbxref=GeneID:330119,GenBank:XM_017320931.3,MGI:MGI:3045353;Name=XM_017320931.3;gbkey=mRNA;gene=Adamts3;model_evidence=Supporting evidence includes similarity to: 3 ESTs%2C 1 Protein%2C 79 long SRA reads%2C and 100%25 coverage of the annotated genomic feature by RNAseq alignments%2C including 12 samples with support for all annotated introns;product=a disintegrin-like and metallopeptidase (reprolysin type) with thrombospondin type 1 motif%2C 3%2C transcript variant X2;transcript_id=XM_017320931.3;matches_ref_protein=True;valid_ORF=True;extra_copy_number=0
CM058245.1	Liftoff	exon	92403851	92404240	.	-	.	ID=exon-XM_017320931.3-16;Parent=rna-XM_017320931.3;Dbxref=GeneID:330119,GenBank:XM_017320931.3,MGI:MGI:3045353;gbkey=mRNA;gene=Adamts3;product=a disintegrin-like and metallopeptidase (reprolysin type) with thrombospondin type 1 motif%2C 3%2C transcript variant X2;transcript_id=XM_017320931.3;extra_copy_number=0
CM058245.1	Liftoff	exon	92406051	92406174	.	-	.	ID=exon-XM_017320931.3-15;Parent=rna-XM_017320931.3;Dbxref=GeneID:330119,GenBank:XM_017320931.3,MGI:MGI:3045353;gbkey=mRNA;gene=Adamts3;product=a disintegrin-like and metallopeptidase (reprolysin type) with thrombospondin type 1 motif%2C 3%2C transcript variant X2;transcript_id=XM_017320931.3;extra_copy_number=0
CM058245.1	Liftoff	exon	92408254	92408387	.	-	.	ID=exon-XM_017320931.3-14;Parent=rna-XM_017320931.3;Dbxref=GeneID:330119,GenBank:XM_017320931.3,MGI:MGI:3045353;gbkey=mRNA;gene=Adamts3;product=a disintegrin-like and metallopeptidase (reprolysin type) with thrombospondin type 1 motif%2C 3%2C transcript variant X2;transcript_id=XM_017320931.3;extra_copy_number=0
CM058245.1	Liftoff	exon	92409486	92409661	.	-	.	ID=exon-XM_017320931.3-13;Parent=rna-XM_017320931.3;Dbxref=GeneID:330119,GenBank:XM_017320931.3,MGI:MGI:3045353;gbkey=mRNA;gene=Adamts3;product=a disintegrin-like and metallopeptidase (reprolysin type) with thrombospondin type 1 motif%2C 3%2C transcript variant X2;transcript_id=XM_017320931.3;extra_copy_number=0
CM058245.1	Liftoff	exon	92410781	92410926	.	-	.	ID=exon-XM_017320931.3-12;Parent=rna-XM_017320931.3;Dbxref=GeneID:330119,GenBank:XM_017320931.3,MGI:MGI:3045353;gbkey=mRNA;gene=Adamts3;product=a disintegrin-like and metallopeptidase (reprolysin type) with thrombospondin type 1 motif%2C 3%2C transcript variant X2;transcript_id=XM_017320931.3;extra_copy_number=0
CM058245.1	Liftoff	exon	92413038	92413151	.	-	.	ID=exon-XM_017320931.3-11;Parent=rna-XM_017320931.3;Dbxref=GeneID:330119,GenBank:XM_017320931.3,MGI:MGI:3045353;gbkey=mRNA;gene=Adamts3;product=a disintegrin-like and metallopeptidase (reprolysin type) with thrombospondin type 1 motif%2C 3%2C transcript variant X2;transcript_id=XM_017320931.3;extra_copy_number=0
CM058245.1	Liftoff	exon	92414498	92414630	.	-	.	ID=exon-XM_017320931.3-10;Parent=rna-XM_017320931.3;Dbxref=GeneID:330119,GenBank:XM_017320931.3,MGI:MGI:3045353;gbkey=mRNA;gene=Adamts3;product=a disintegrin-like and metallopeptidase (reprolysin type) with thrombospondin type 1 motif%2C 3%2C transcript variant X2;transcript_id=XM_017320931.3;extra_copy_number=0
CM058245.1	Liftoff	exon	92415153	92415296	.	-	.	ID=exon-XM_017320931.3-9;Parent=rna-XM_017320931.3;Dbxref=GeneID:330119,GenBank:XM_017320931.3,MGI:MGI:3045353;gbkey=mRNA;gene=Adamts3;product=a disintegrin-like and metallopeptidase (reprolysin type) with thrombospondin type 1 motif%2C 3%2C transcript variant X2;transcript_id=XM_017320931.3;extra_copy_number=0
CM058245.1	Liftoff	exon	92415650	92415755	.	-	.	ID=exon-XM_017320931.3-8;Parent=rna-XM_017320931.3;Dbxref=GeneID:330119,GenBank:XM_017320931.3,MGI:MGI:3045353;gbkey=mRNA;gene=Adamts3;product=a disintegrin-like and metallopeptidase (reprolysin type) with thrombospondin type 1 motif%2C 3%2C transcript variant X2;transcript_id=XM_017320931.3;extra_copy_number=0
CM058245.1	Liftoff	exon	92416459	92416615	.	-	.	ID=exon-XM_017320931.3-7;Parent=rna-XM_017320931.3;Dbxref=GeneID:330119,GenBank:XM_017320931.3,MGI:MGI:3045353;gbkey=mRNA;gene=Adamts3;product=a disintegrin-like and metallopeptidase (reprolysin type) with thrombospondin type 1 motif%2C 3%2C transcript variant X2;transcript_id=XM_017320931.3;extra_copy_number=0
CM058245.1	Liftoff	exon	92418505	92418588	.	-	.	ID=exon-XM_017320931.3-6;Parent=rna-XM_017320931.3;Dbxref=GeneID:330119,GenBank:XM_017320931.3,MGI:MGI:3045353;gbkey=mRNA;gene=Adamts3;product=a disintegrin-like and metallopeptidase (reprolysin type) with thrombospondin type 1 motif%2C 3%2C transcript variant X2;transcript_id=XM_017320931.3;extra_copy_number=0
CM058245.1	Liftoff	exon	92429502	92429701	.	-	.	ID=exon-XM_017320931.3-5;Parent=rna-XM_017320931.3;Dbxref=GeneID:330119,GenBank:XM_017320931.3,MGI:MGI:3045353;gbkey=mRNA;gene=Adamts3;product=a disintegrin-like and metallopeptidase (reprolysin type) with thrombospondin type 1 motif%2C 3%2C transcript variant X2;transcript_id=XM_017320931.3;extra_copy_number=0
CM058245.1	Liftoff	exon	92483127	92483283	.	-	.	ID=exon-XM_017320931.3-4;Parent=rna-XM_017320931.3;Dbxref=GeneID:330119,GenBank:XM_017320931.3,MGI:MGI:3045353;gbkey=mRNA;gene=Adamts3;product=a disintegrin-like and metallopeptidase (reprolysin type) with thrombospondin type 1 motif%2C 3%2C transcript variant X2;transcript_id=XM_017320931.3;extra_copy_number=0
CM058245.1	Liftoff	exon	92569254	92569660	.	-	.	ID=exon-XM_017320931.3-3;Parent=rna-XM_017320931.3;Dbxref=GeneID:330119,GenBank:XM_017320931.3,MGI:MGI:3045353;gbkey=mRNA;gene=Adamts3;product=a disintegrin-like and metallopeptidase (reprolysin type) with thrombospondin type 1 motif%2C 3%2C transcript variant X2;transcript_id=XM_017320931.3;extra_copy_number=0
CM058245.1	Liftoff	exon	92589494	92589521	.	-	.	ID=exon-XM_017320931.3-2;Parent=rna-XM_017320931.3;Dbxref=GeneID:330119,GenBank:XM_017320931.3,MGI:MGI:3045353;gbkey=mRNA;gene=Adamts3;product=a disintegrin-like and metallopeptidase (reprolysin type) with thrombospondin type 1 motif%2C 3%2C transcript variant X2;transcript_id=XM_017320931.3;extra_copy_number=0
CM058245.1	Liftoff	exon	92590781	92591621	.	-	.	ID=exon-XM_017320931.3-1;Parent=rna-XM_017320931.3;Dbxref=GeneID:330119,GenBank:XM_017320931.3,MGI:MGI:3045353;gbkey=mRNA;gene=Adamts3;product=a disintegrin-like and metallopeptidase (reprolysin type) with thrombospondin type 1 motif%2C 3%2C transcript variant X2;transcript_id=XM_017320931.3;extra_copy_number=0
CM058245.1	Liftoff	CDS	92404119	92404240	.	-	.	ID=cds-XP_017176420.1;Parent=rna-XM_017320931.3;Dbxref=GeneID:330119,GenBank:XP_017176420.1,MGI:MGI:3045353;Name=XP_017176420.1;gbkey=CDS;gene=Adamts3;product=A disintegrin and metalloproteinase with thrombospondin motifs 3 isoform X2;protein_id=XP_017176420.1;extra_copy_number=0
CM058245.1	Liftoff	CDS	92406051	92406174	.	-	.	ID=cds-XP_017176420.1;Parent=rna-XM_017320931.3;Dbxref=GeneID:330119,GenBank:XP_017176420.1,MGI:MGI:3045353;Name=XP_017176420.1;gbkey=CDS;gene=Adamts3;product=A disintegrin and metalloproteinase with thrombospondin motifs 3 isoform X2;protein_id=XP_017176420.1;extra_copy_number=0
CM058245.1	Liftoff	CDS	92408254	92408387	.	-	.	ID=cds-XP_017176420.1;Parent=rna-XM_017320931.3;Dbxref=GeneID:330119,GenBank:XP_017176420.1,MGI:MGI:3045353;Name=XP_017176420.1;gbkey=CDS;gene=Adamts3;product=A disintegrin and metalloproteinase with thrombospondin motifs 3 isoform X2;protein_id=XP_017176420.1;extra_copy_number=0
CM058245.1	Liftoff	CDS	92409486	92409661	.	-	.	ID=cds-XP_017176420.1;Parent=rna-XM_017320931.3;Dbxref=GeneID:330119,GenBank:XP_017176420.1,MGI:MGI:3045353;Name=XP_017176420.1;gbkey=CDS;gene=Adamts3;product=A disintegrin and metalloproteinase with thrombospondin motifs 3 isoform X2;protein_id=XP_017176420.1;extra_copy_number=0
CM058245.1	Liftoff	CDS	92410781	92410926	.	-	.	ID=cds-XP_017176420.1;Parent=rna-XM_017320931.3;Dbxref=GeneID:330119,GenBank:XP_017176420.1,MGI:MGI:3045353;Name=XP_017176420.1;gbkey=CDS;gene=Adamts3;product=A disintegrin and metalloproteinase with thrombospondin motifs 3 isoform X2;protein_id=XP_017176420.1;extra_copy_number=0
CM058245.1	Liftoff	CDS	92413038	92413151	.	-	.	ID=cds-XP_017176420.1;Parent=rna-XM_017320931.3;Dbxref=GeneID:330119,GenBank:XP_017176420.1,MGI:MGI:3045353;Name=XP_017176420.1;gbkey=CDS;gene=Adamts3;product=A disintegrin and metalloproteinase with thrombospondin motifs 3 isoform X2;protein_id=XP_017176420.1;extra_copy_number=0
CM058245.1	Liftoff	CDS	92414498	92414630	.	-	.	ID=cds-XP_017176420.1;Parent=rna-XM_017320931.3;Dbxref=GeneID:330119,GenBank:XP_017176420.1,MGI:MGI:3045353;Name=XP_017176420.1;gbkey=CDS;gene=Adamts3;product=A disintegrin and metalloproteinase with thrombospondin motifs 3 isoform X2;protein_id=XP_017176420.1;extra_copy_number=0
CM058245.1	Liftoff	CDS	92415153	92415296	.	-	.	ID=cds-XP_017176420.1;Parent=rna-XM_017320931.3;Dbxref=GeneID:330119,GenBank:XP_017176420.1,MGI:MGI:3045353;Name=XP_017176420.1;gbkey=CDS;gene=Adamts3;product=A disintegrin and metalloproteinase with thrombospondin motifs 3 isoform X2;protein_id=XP_017176420.1;extra_copy_number=0
CM058245.1	Liftoff	CDS	92415650	92415755	.	-	.	ID=cds-XP_017176420.1;Parent=rna-XM_017320931.3;Dbxref=GeneID:330119,GenBank:XP_017176420.1,MGI:MGI:3045353;Name=XP_017176420.1;gbkey=CDS;gene=Adamts3;product=A disintegrin and metalloproteinase with thrombospondin motifs 3 isoform X2;protein_id=XP_017176420.1;extra_copy_number=0
CM058245.1	Liftoff	CDS	92416459	92416615	.	-	.	ID=cds-XP_017176420.1;Parent=rna-XM_017320931.3;Dbxref=GeneID:330119,GenBank:XP_017176420.1,MGI:MGI:3045353;Name=XP_017176420.1;gbkey=CDS;gene=Adamts3;product=A disintegrin and metalloproteinase with thrombospondin motifs 3 isoform X2;protein_id=XP_017176420.1;extra_copy_number=0
CM058245.1	Liftoff	CDS	92418505	92418588	.	-	.	ID=cds-XP_017176420.1;Parent=rna-XM_017320931.3;Dbxref=GeneID:330119,GenBank:XP_017176420.1,MGI:MGI:3045353;Name=XP_017176420.1;gbkey=CDS;gene=Adamts3;product=A disintegrin and metalloproteinase with thrombospondin motifs 3 isoform X2;protein_id=XP_017176420.1;extra_copy_number=0
CM058245.1	Liftoff	CDS	92429502	92429701	.	-	.	ID=cds-XP_017176420.1;Parent=rna-XM_017320931.3;Dbxref=GeneID:330119,GenBank:XP_017176420.1,MGI:MGI:3045353;Name=XP_017176420.1;gbkey=CDS;gene=Adamts3;product=A disintegrin and metalloproteinase with thrombospondin motifs 3 isoform X2;protein_id=XP_017176420.1;extra_copy_number=0
CM058245.1	Liftoff	CDS	92483127	92483283	.	-	.	ID=cds-XP_017176420.1;Parent=rna-XM_017320931.3;Dbxref=GeneID:330119,GenBank:XP_017176420.1,MGI:MGI:3045353;Name=XP_017176420.1;gbkey=CDS;gene=Adamts3;product=A disintegrin and metalloproteinase with thrombospondin motifs 3 isoform X2;protein_id=XP_017176420.1;extra_copy_number=0
CM058245.1	Liftoff	CDS	92569254	92569660	.	-	.	ID=cds-XP_017176420.1;Parent=rna-XM_017320931.3;Dbxref=GeneID:330119,GenBank:XP_017176420.1,MGI:MGI:3045353;Name=XP_017176420.1;gbkey=CDS;gene=Adamts3;product=A disintegrin and metalloproteinase with thrombospondin motifs 3 isoform X2;protein_id=XP_017176420.1;extra_copy_number=0
CM058245.1	Liftoff	CDS	92589494	92589521	.	-	.	ID=cds-XP_017176420.1;Parent=rna-XM_017320931.3;Dbxref=GeneID:330119,GenBank:XP_017176420.1,MGI:MGI:3045353;Name=XP_017176420.1;gbkey=CDS;gene=Adamts3;product=A disintegrin and metalloproteinase with thrombospondin motifs 3 isoform X2;protein_id=XP_017176420.1;extra_copy_number=0
CM058245.1	Liftoff	CDS	92590781	92590849	.	-	.	ID=cds-XP_017176420.1;Parent=rna-XM_017320931.3;Dbxref=GeneID:330119,GenBank:XP_017176420.1,MGI:MGI:3045353;Name=XP_017176420.1;gbkey=CDS;gene=Adamts3;product=A disintegrin and metalloproteinase with thrombospondin motifs 3 isoform X2;protein_id=XP_017176420.1;extra_copy_number=0
CM058245.1	Liftoff	pseudogene	92397176	92398182	.	-	.	ID=gene-Gm42162;Dbxref=GeneID:105246974,MGI:MGI:5625047;Name=Gm42162;description=predicted gene%2C 42162;gbkey=Gene;gene=Gm42162;gene_biotype=pseudogene;pseudo=true;coverage=1.0;sequence_ID=1.0;extra_copy_number=0;copy_num_ID=gene-Gm42162_0
CM058245.1	Liftoff	exon	92397176	92398182	.	-	.	ID=id-Gm42162;Parent=gene-Gm42162;Dbxref=GeneID:105246974,MGI:MGI:5625047;gbkey=exon;gene=Gm42162;model_evidence=Supporting evidence includes similarity to: 19 Proteins%2C 131 long SRA reads%2C and 99%25 coverage of the annotated genomic feature by RNAseq alignments;pseudo=true;extra_copy_number=0
CM058245.1	Liftoff	gene	92536717	92536845	.	+	.	ID=gene-Gm25758;Dbxref=GeneID:115486303,MGI:MGI:5455535;Name=Gm25758;description=predicted gene%2C 25758;gbkey=Gene;gene=Gm25758;gene_biotype=snoRNA;coverage=1.0;sequence_ID=1.0;extra_copy_number=0;copy_num_ID=gene-Gm25758_0
CM058245.1	Liftoff	snoRNA	92536717	92536845	.	+	.	ID=rna-XR_004942838.1;Parent=gene-Gm25758;Dbxref=GeneID:115486303,RFAM:RF00560,GenBank:XR_004942838.1,MGI:MGI:5455535;Name=XR_004942838.1;gbkey=ncRNA;gene=Gm25758;inference=COORDINATES: profile:INFERNAL:1.1.1;product=small nucleolar RNA SNORA17;transcript_id=XR_004942838.1;extra_copy_number=0
CM058245.1	Liftoff	exon	92536717	92536845	.	+	.	ID=exon-XR_004942838.1-1;Parent=rna-XR_004942838.1;Dbxref=GeneID:115486303,RFAM:RF00560,GenBank:XR_004942838.1,MGI:MGI:5455535;gbkey=ncRNA;gene=Gm25758;inference=COORDINATES: profile:INFERNAL:1.1.1;product=small nucleolar RNA SNORA17;transcript_id=XR_004942838.1;extra_copy_number=0
CM058245.1	Liftoff	match	92840401	92841732	.	+	.	ID=a2bff934-3c1e-4c0b-94d0-5ca309e7be69;Target=NG_013327.2 1 1332 +;assembly_bases_aln=1332;assembly_bases_seq=1332;bit_score=2479.98;blast_aligner=1;blast_score=1332;common_component=0;e_value=0;filter_score=0;for_remapping=2;gap_count=0;hsp_percent_coverage=100;lxr_locAcc_currStat_120=1;matchable_bases=1332;matched_bases=1332;num_ident=1332;num_mismatch=0;pct_coverage=100;pct_coverage_hiqual=100;pct_identity_gap=100;pct_identity_gapopen_only=100;pct_identity_ungap=100;rank=1;weighted_identity=1;coverage=1.0;sequence_ID=1.0;extra_copy_number=0;copy_num_ID=a2bff934-3c1e-4c0b-94d0-5ca309e7be69_0
CM058245.1	Liftoff	pseudogene	92840501	92841632	.	+	.	ID=gene-Eif5al3-ps;Dbxref=GeneID:665733,MGI:MGI:3643585;Name=Eif5al3-ps;description=eukaryotic translation initiation factor 5A-like 3%2C pseudogene;gbkey=Gene;gene=Eif5al3-ps;gene_biotype=pseudogene;gene_synonym=EG665733,Eif5al3;pseudo=true;coverage=1.0;sequence_ID=1.0;extra_copy_number=0;copy_num_ID=gene-Eif5al3-ps_0
CM058245.1	Liftoff	gene	92901651	92908706	.	+	.	ID=gene-Gm35936;Dbxref=GeneID:102639681,MGI:MGI:5595095;Name=Gm35936;description=predicted gene%2C 35936;gbkey=Gene;gene=Gm35936;gene_biotype=lncRNA;coverage=1.0;sequence_ID=1.0;extra_copy_number=0;copy_num_ID=gene-Gm35936_0
CM058245.1	Liftoff	lnc_RNA	92901651	92908706	.	+	.	ID=rna-XR_389324.1;Parent=gene-Gm35936;Dbxref=GeneID:102639681,GenBank:XR_389324.1,MGI:MGI:5595095;Name=XR_389324.1;gbkey=ncRNA;gene=Gm35936;model_evidence=Supporting evidence includes similarity to: 100%25 coverage of the annotated genomic feature by RNAseq alignments%2C including 1 sample with support for all annotated introns;product=predicted gene%2C 35936;transcript_id=XR_389324.1;extra_copy_number=0
CM058245.1	Liftoff	exon	92901651	92901691	.	+	.	ID=exon-XR_389324.1-1;Parent=rna-XR_389324.1;Dbxref=GeneID:102639681,GenBank:XR_389324.1,MGI:MGI:5595095;gbkey=ncRNA;gene=Gm35936;product=predicted gene%2C 35936;transcript_id=XR_389324.1;extra_copy_number=0
CM058245.1	Liftoff	exon	92903306	92903401	.	+	.	ID=exon-XR_389324.1-2;Parent=rna-XR_389324.1;Dbxref=GeneID:102639681,GenBank:XR_389324.1,MGI:MGI:5595095;gbkey=ncRNA;gene=Gm35936;product=predicted gene%2C 35936;transcript_id=XR_389324.1;extra_copy_number=0
CM058245.1	Liftoff	exon	92908678	92908706	.	+	.	ID=exon-XR_389324.1-3;Parent=rna-XR_389324.1;Dbxref=GeneID:102639681,GenBank:XR_389324.1,MGI:MGI:5595095;gbkey=ncRNA;gene=Gm35936;product=predicted gene%2C 35936;transcript_id=XR_389324.1;extra_copy_number=0
CM058245.1	Liftoff	gene	92923073	92932969	.	-	.	ID=gene-Cox18;Dbxref=GeneID:231430,MGI:MGI:2448532;Name=Cox18;description=cytochrome c oxidase assembly protein 18;gbkey=Gene;gene=Cox18;gene_biotype=protein_coding;coverage=1.0;sequence_ID=1.0;valid_ORFs=3;extra_copy_number=0;copy_num_ID=gene-Cox18_0
CM058245.1	Liftoff	mRNA	92923073	92932345	.	-	.	ID=rna-NM_001033310.3;Parent=gene-Cox18;Dbxref=GeneID:231430,GenBank:NM_001033310.3,MGI:MGI:2448532;Name=NM_001033310.3;gbkey=mRNA;gene=Cox18;product=cytochrome c oxidase assembly protein 18%2C transcript variant 2;tag=RefSeq Select;transcript_id=NM_001033310.3;matches_ref_protein=True;valid_ORF=True;extra_copy_number=0
CM058245.1	Liftoff	exon	92923073	92923524	.	-	.	ID=exon-NM_001033310.3-6;Parent=rna-NM_001033310.3;Dbxref=GeneID:231430,GenBank:NM_001033310.3,MGI:MGI:2448532;gbkey=mRNA;gene=Cox18;product=cytochrome c oxidase assembly protein 18%2C transcript variant 2;tag=RefSeq Select;transcript_id=NM_001033310.3;extra_copy_number=0
CM058245.1	Liftoff	exon	92925866	92925973	.	-	.	ID=exon-NM_001033310.3-5;Parent=rna-NM_001033310.3;Dbxref=GeneID:231430,GenBank:NM_001033310.3,MGI:MGI:2448532;gbkey=mRNA;gene=Cox18;product=cytochrome c oxidase assembly protein 18%2C transcript variant 2;tag=RefSeq Select;transcript_id=NM_001033310.3;extra_copy_number=0
CM058245.1	Liftoff	exon	92927261	92927382	.	-	.	ID=exon-NM_001033310.3-4;Parent=rna-NM_001033310.3;Dbxref=GeneID:231430,GenBank:NM_001033310.3,MGI:MGI:2448532;gbkey=mRNA;gene=Cox18;product=cytochrome c oxidase assembly protein 18%2C transcript variant 2;tag=RefSeq Select;transcript_id=NM_001033310.3;extra_copy_number=0
CM058245.1	Liftoff	exon	92927709	92927872	.	-	.	ID=exon-NM_001033310.3-3;Parent=rna-NM_001033310.3;Dbxref=GeneID:231430,GenBank:NM_001033310.3,MGI:MGI:2448532;gbkey=mRNA;gene=Cox18;product=cytochrome c oxidase assembly protein 18%2C transcript variant 2;tag=RefSeq Select;transcript_id=NM_001033310.3;extra_copy_number=0
CM058245.1	Liftoff	exon	92930580	92930680	.	-	.	ID=exon-NM_001033310.3-2;Parent=rna-NM_001033310.3;Dbxref=GeneID:231430,GenBank:NM_001033310.3,MGI:MGI:2448532;gbkey=mRNA;gene=Cox18;product=cytochrome c oxidase assembly protein 18%2C transcript variant 2;tag=RefSeq Select;transcript_id=NM_001033310.3;extra_copy_number=0
CM058245.1	Liftoff	exon	92931965	92932345	.	-	.	ID=exon-NM_001033310.3-1;Parent=rna-NM_001033310.3;Dbxref=GeneID:231430,GenBank:NM_001033310.3,MGI:MGI:2448532;gbkey=mRNA;gene=Cox18;product=cytochrome c oxidase assembly protein 18%2C transcript variant 2;tag=RefSeq Select;transcript_id=NM_001033310.3;extra_copy_number=0
CM058245.1	Liftoff	CDS	92923348	92923524	.	-	.	ID=cds-NP_001028482.2;Parent=rna-NM_001033310.3;Dbxref=CCDS:CCDS19411.1,GeneID:231430,GenBank:NP_001028482.2,MGI:MGI:2448532;Name=NP_001028482.2;Note=isoform 2 is encoded by transcript variant 2;gbkey=CDS;gene=Cox18;product=cytochrome c oxidase assembly protein COX18%2C mitochondrial isoform 2;protein_id=NP_001028482.2;tag=RefSeq Select;extra_copy_number=0
CM058245.1	Liftoff	CDS	92925866	92925973	.	-	.	ID=cds-NP_001028482.2;Parent=rna-NM_001033310.3;Dbxref=CCDS:CCDS19411.1,GeneID:231430,GenBank:NP_001028482.2,MGI:MGI:2448532;Name=NP_001028482.2;Note=isoform 2 is encoded by transcript variant 2;gbkey=CDS;gene=Cox18;product=cytochrome c oxidase assembly protein COX18%2C mitochondrial isoform 2;protein_id=NP_001028482.2;tag=RefSeq Select;extra_copy_number=0
CM058245.1	Liftoff	CDS	92927261	92927382	.	-	.	ID=cds-NP_001028482.2;Parent=rna-NM_001033310.3;Dbxref=CCDS:CCDS19411.1,GeneID:231430,GenBank:NP_001028482.2,MGI:MGI:2448532;Name=NP_001028482.2;Note=isoform 2 is encoded by transcript variant 2;gbkey=CDS;gene=Cox18;product=cytochrome c oxidase assembly protein COX18%2C mitochondrial isoform 2;protein_id=NP_001028482.2;tag=RefSeq Select;extra_copy_number=0
CM058245.1	Liftoff	CDS	92927709	92927872	.	-	.	ID=cds-NP_001028482.2;Parent=rna-NM_001033310.3;Dbxref=CCDS:CCDS19411.1,GeneID:231430,GenBank:NP_001028482.2,MGI:MGI:2448532;Name=NP_001028482.2;Note=isoform 2 is encoded by transcript variant 2;gbkey=CDS;gene=Cox18;product=cytochrome c oxidase assembly protein COX18%2C mitochondrial isoform 2;protein_id=NP_001028482.2;tag=RefSeq Select;extra_copy_number=0
CM058245.1	Liftoff	CDS	92930580	92930680	.	-	.	ID=cds-NP_001028482.2;Parent=rna-NM_001033310.3;Dbxref=CCDS:CCDS19411.1,GeneID:231430,GenBank:NP_001028482.2,MGI:MGI:2448532;Name=NP_001028482.2;Note=isoform 2 is encoded by transcript variant 2;gbkey=CDS;gene=Cox18;product=cytochrome c oxidase assembly protein COX18%2C mitochondrial isoform 2;protein_id=NP_001028482.2;tag=RefSeq Select;extra_copy_number=0
CM058245.1	Liftoff	CDS	92931965	92932288	.	-	.	ID=cds-NP_001028482.2;Parent=rna-NM_001033310.3;Dbxref=CCDS:CCDS19411.1,GeneID:231430,GenBank:NP_001028482.2,MGI:MGI:2448532;Name=NP_001028482.2;Note=isoform 2 is encoded by transcript variant 2;gbkey=CDS;gene=Cox18;product=cytochrome c oxidase assembly protein COX18%2C mitochondrial isoform 2;protein_id=NP_001028482.2;tag=RefSeq Select;extra_copy_number=0
CM058245.1	Liftoff	mRNA	92923073	92932345	.	-	.	ID=rna-NM_001163456.1;Parent=gene-Cox18;Dbxref=GeneID:231430,GenBank:NM_001163456.1,MGI:MGI:2448532;Name=NM_001163456.1;gbkey=mRNA;gene=Cox18;product=cytochrome c oxidase assembly protein 18%2C transcript variant 1;transcript_id=NM_001163456.1;matches_ref_protein=True;valid_ORF=True;extra_copy_number=0
CM058245.1	Liftoff	exon	92923073	92923524	.	-	.	ID=exon-NM_001163456.1-6;Parent=rna-NM_001163456.1;Dbxref=GeneID:231430,GenBank:NM_001163456.1,MGI:MGI:2448532;gbkey=mRNA;gene=Cox18;product=cytochrome c oxidase assembly protein 18%2C transcript variant 1;transcript_id=NM_001163456.1;extra_copy_number=0
CM058245.1	Liftoff	exon	92925866	92925973	.	-	.	ID=exon-NM_001163456.1-5;Parent=rna-NM_001163456.1;Dbxref=GeneID:231430,GenBank:NM_001163456.1,MGI:MGI:2448532;gbkey=mRNA;gene=Cox18;product=cytochrome c oxidase assembly protein 18%2C transcript variant 1;transcript_id=NM_001163456.1;extra_copy_number=0
CM058245.1	Liftoff	exon	92927261	92927385	.	-	.	ID=exon-NM_001163456.1-4;Parent=rna-NM_001163456.1;Dbxref=GeneID:231430,GenBank:NM_001163456.1,MGI:MGI:2448532;gbkey=mRNA;gene=Cox18;product=cytochrome c oxidase assembly protein 18%2C transcript variant 1;transcript_id=NM_001163456.1;extra_copy_number=0
CM058245.1	Liftoff	exon	92927709	92927872	.	-	.	ID=exon-NM_001163456.1-3;Parent=rna-NM_001163456.1;Dbxref=GeneID:231430,GenBank:NM_001163456.1,MGI:MGI:2448532;gbkey=mRNA;gene=Cox18;product=cytochrome c oxidase assembly protein 18%2C transcript variant 1;transcript_id=NM_001163456.1;extra_copy_number=0
CM058245.1	Liftoff	exon	92930580	92930680	.	-	.	ID=exon-NM_001163456.1-2;Parent=rna-NM_001163456.1;Dbxref=GeneID:231430,GenBank:NM_001163456.1,MGI:MGI:2448532;gbkey=mRNA;gene=Cox18;product=cytochrome c oxidase assembly protein 18%2C transcript variant 1;transcript_id=NM_001163456.1;extra_copy_number=0
CM058245.1	Liftoff	exon	92931965	92932345	.	-	.	ID=exon-NM_001163456.1-1;Parent=rna-NM_001163456.1;Dbxref=GeneID:231430,GenBank:NM_001163456.1,MGI:MGI:2448532;gbkey=mRNA;gene=Cox18;product=cytochrome c oxidase assembly protein 18%2C transcript variant 1;transcript_id=NM_001163456.1;extra_copy_number=0
CM058245.1	Liftoff	CDS	92923348	92923524	.	-	.	ID=cds-NP_001156928.1;Parent=rna-NM_001163456.1;Dbxref=CCDS:CCDS51543.1,GeneID:231430,GenBank:NP_001156928.1,MGI:MGI:2448532;Name=NP_001156928.1;Note=isoform 1 is encoded by transcript variant 1;gbkey=CDS;gene=Cox18;product=cytochrome c oxidase assembly protein COX18%2C mitochondrial isoform 1;protein_id=NP_001156928.1;extra_copy_number=0
CM058245.1	Liftoff	CDS	92925866	92925973	.	-	.	ID=cds-NP_001156928.1;Parent=rna-NM_001163456.1;Dbxref=CCDS:CCDS51543.1,GeneID:231430,GenBank:NP_001156928.1,MGI:MGI:2448532;Name=NP_001156928.1;Note=isoform 1 is encoded by transcript variant 1;gbkey=CDS;gene=Cox18;product=cytochrome c oxidase assembly protein COX18%2C mitochondrial isoform 1;protein_id=NP_001156928.1;extra_copy_number=0
CM058245.1	Liftoff	CDS	92927261	92927385	.	-	.	ID=cds-NP_001156928.1;Parent=rna-NM_001163456.1;Dbxref=CCDS:CCDS51543.1,GeneID:231430,GenBank:NP_001156928.1,MGI:MGI:2448532;Name=NP_001156928.1;Note=isoform 1 is encoded by transcript variant 1;gbkey=CDS;gene=Cox18;product=cytochrome c oxidase assembly protein COX18%2C mitochondrial isoform 1;protein_id=NP_001156928.1;extra_copy_number=0
CM058245.1	Liftoff	CDS	92927709	92927872	.	-	.	ID=cds-NP_001156928.1;Parent=rna-NM_001163456.1;Dbxref=CCDS:CCDS51543.1,GeneID:231430,GenBank:NP_001156928.1,MGI:MGI:2448532;Name=NP_001156928.1;Note=isoform 1 is encoded by transcript variant 1;gbkey=CDS;gene=Cox18;product=cytochrome c oxidase assembly protein COX18%2C mitochondrial isoform 1;protein_id=NP_001156928.1;extra_copy_number=0
CM058245.1	Liftoff	CDS	92930580	92930680	.	-	.	ID=cds-NP_001156928.1;Parent=rna-NM_001163456.1;Dbxref=CCDS:CCDS51543.1,GeneID:231430,GenBank:NP_001156928.1,MGI:MGI:2448532;Name=NP_001156928.1;Note=isoform 1 is encoded by transcript variant 1;gbkey=CDS;gene=Cox18;product=cytochrome c oxidase assembly protein COX18%2C mitochondrial isoform 1;protein_id=NP_001156928.1;extra_copy_number=0
CM058245.1	Liftoff	CDS	92931965	92932288	.	-	.	ID=cds-NP_001156928.1;Parent=rna-NM_001163456.1;Dbxref=CCDS:CCDS51543.1,GeneID:231430,GenBank:NP_001156928.1,MGI:MGI:2448532;Name=NP_001156928.1;Note=isoform 1 is encoded by transcript variant 1;gbkey=CDS;gene=Cox18;product=cytochrome c oxidase assembly protein COX18%2C mitochondrial isoform 1;protein_id=NP_001156928.1;extra_copy_number=0
CM058245.1	Liftoff	mRNA	92923073	92932969	.	-	.	ID=rna-XM_017320845.3;Parent=gene-Cox18;Dbxref=GeneID:231430,GenBank:XM_017320845.3,MGI:MGI:2448532;Name=XM_017320845.3;gbkey=mRNA;gene=Cox18;model_evidence=Supporting evidence includes similarity to: 2 mRNAs%2C 5 ESTs%2C 459 long SRA reads%2C and 98%25 coverage of the annotated genomic feature by RNAseq alignments%2C including 55 samples with support for all annotated introns;product=cytochrome c oxidase assembly protein 18%2C transcript variant X1;transcript_id=XM_017320845.3;matches_ref_protein=True;valid_ORF=True;extra_copy_number=0
CM058245.1	Liftoff	exon	92923073	92923524	.	-	.	ID=exon-XM_017320845.3-6;Parent=rna-XM_017320845.3;Dbxref=GeneID:231430,GenBank:XM_017320845.3,MGI:MGI:2448532;gbkey=mRNA;gene=Cox18;product=cytochrome c oxidase assembly protein 18%2C transcript variant X1;transcript_id=XM_017320845.3;extra_copy_number=0
CM058245.1	Liftoff	exon	92925866	92925973	.	-	.	ID=exon-XM_017320845.3-5;Parent=rna-XM_017320845.3;Dbxref=GeneID:231430,GenBank:XM_017320845.3,MGI:MGI:2448532;gbkey=mRNA;gene=Cox18;product=cytochrome c oxidase assembly protein 18%2C transcript variant X1;transcript_id=XM_017320845.3;extra_copy_number=0
CM058245.1	Liftoff	exon	92927261	92927385	.	-	.	ID=exon-XM_017320845.3-4;Parent=rna-XM_017320845.3;Dbxref=GeneID:231430,GenBank:XM_017320845.3,MGI:MGI:2448532;gbkey=mRNA;gene=Cox18;product=cytochrome c oxidase assembly protein 18%2C transcript variant X1;transcript_id=XM_017320845.3;extra_copy_number=0
CM058245.1	Liftoff	exon	92927709	92927872	.	-	.	ID=exon-XM_017320845.3-3;Parent=rna-XM_017320845.3;Dbxref=GeneID:231430,GenBank:XM_017320845.3,MGI:MGI:2448532;gbkey=mRNA;gene=Cox18;product=cytochrome c oxidase assembly protein 18%2C transcript variant X1;transcript_id=XM_017320845.3;extra_copy_number=0
CM058245.1	Liftoff	exon	92930580	92930684	.	-	.	ID=exon-XM_017320845.3-2;Parent=rna-XM_017320845.3;Dbxref=GeneID:231430,GenBank:XM_017320845.3,MGI:MGI:2448532;gbkey=mRNA;gene=Cox18;product=cytochrome c oxidase assembly protein 18%2C transcript variant X1;transcript_id=XM_017320845.3;extra_copy_number=0
CM058245.1	Liftoff	exon	92931965	92932969	.	-	.	ID=exon-XM_017320845.3-1;Parent=rna-XM_017320845.3;Dbxref=GeneID:231430,GenBank:XM_017320845.3,MGI:MGI:2448532;gbkey=mRNA;gene=Cox18;product=cytochrome c oxidase assembly protein 18%2C transcript variant X1;transcript_id=XM_017320845.3;extra_copy_number=0
CM058245.1	Liftoff	CDS	92923348	92923524	.	-	.	ID=cds-XP_017176334.1;Parent=rna-XM_017320845.3;Dbxref=GeneID:231430,GenBank:XP_017176334.1,MGI:MGI:2448532;Name=XP_017176334.1;gbkey=CDS;gene=Cox18;product=cytochrome c oxidase assembly protein COX18%2C mitochondrial isoform X1;protein_id=XP_017176334.1;extra_copy_number=0
CM058245.1	Liftoff	CDS	92925866	92925973	.	-	.	ID=cds-XP_017176334.1;Parent=rna-XM_017320845.3;Dbxref=GeneID:231430,GenBank:XP_017176334.1,MGI:MGI:2448532;Name=XP_017176334.1;gbkey=CDS;gene=Cox18;product=cytochrome c oxidase assembly protein COX18%2C mitochondrial isoform X1;protein_id=XP_017176334.1;extra_copy_number=0
CM058245.1	Liftoff	CDS	92927261	92927385	.	-	.	ID=cds-XP_017176334.1;Parent=rna-XM_017320845.3;Dbxref=GeneID:231430,GenBank:XP_017176334.1,MGI:MGI:2448532;Name=XP_017176334.1;gbkey=CDS;gene=Cox18;product=cytochrome c oxidase assembly protein COX18%2C mitochondrial isoform X1;protein_id=XP_017176334.1;extra_copy_number=0
CM058245.1	Liftoff	CDS	92927709	92927853	.	-	.	ID=cds-XP_017176334.1;Parent=rna-XM_017320845.3;Dbxref=GeneID:231430,GenBank:XP_017176334.1,MGI:MGI:2448532;Name=XP_017176334.1;gbkey=CDS;gene=Cox18;product=cytochrome c oxidase assembly protein COX18%2C mitochondrial isoform X1;protein_id=XP_017176334.1;extra_copy_number=0
CM058245.1	Liftoff	transcript	92923073	92932345	.	-	.	ID=rna-NR_028088.1;Parent=gene-Cox18;Dbxref=GeneID:231430,GenBank:NR_028088.1,MGI:MGI:2448532;Name=NR_028088.1;gbkey=misc_RNA;gene=Cox18;product=cytochrome c oxidase assembly protein 18%2C transcript variant 3;transcript_id=NR_028088.1;extra_copy_number=0
CM058245.1	Liftoff	exon	92923073	92923524	.	-	.	ID=exon-NR_028088.1-6;Parent=rna-NR_028088.1;Dbxref=GeneID:231430,GenBank:NR_028088.1,MGI:MGI:2448532;gbkey=misc_RNA;gene=Cox18;product=cytochrome c oxidase assembly protein 18%2C transcript variant 3;transcript_id=NR_028088.1;extra_copy_number=0
CM058245.1	Liftoff	exon	92925866	92925973	.	-	.	ID=exon-NR_028088.1-5;Parent=rna-NR_028088.1;Dbxref=GeneID:231430,GenBank:NR_028088.1,MGI:MGI:2448532;gbkey=misc_RNA;gene=Cox18;product=cytochrome c oxidase assembly protein 18%2C transcript variant 3;transcript_id=NR_028088.1;extra_copy_number=0
CM058245.1	Liftoff	exon	92927261	92927382	.	-	.	ID=exon-NR_028088.1-4;Parent=rna-NR_028088.1;Dbxref=GeneID:231430,GenBank:NR_028088.1,MGI:MGI:2448532;gbkey=misc_RNA;gene=Cox18;product=cytochrome c oxidase assembly protein 18%2C transcript variant 3;transcript_id=NR_028088.1;extra_copy_number=0
CM058245.1	Liftoff	exon	92927709	92927872	.	-	.	ID=exon-NR_028088.1-3;Parent=rna-NR_028088.1;Dbxref=GeneID:231430,GenBank:NR_028088.1,MGI:MGI:2448532;gbkey=misc_RNA;gene=Cox18;product=cytochrome c oxidase assembly protein 18%2C transcript variant 3;transcript_id=NR_028088.1;extra_copy_number=0
CM058245.1	Liftoff	exon	92930580	92930684	.	-	.	ID=exon-NR_028088.1-2;Parent=rna-NR_028088.1;Dbxref=GeneID:231430,GenBank:NR_028088.1,MGI:MGI:2448532;gbkey=misc_RNA;gene=Cox18;product=cytochrome c oxidase assembly protein 18%2C transcript variant 3;transcript_id=NR_028088.1;extra_copy_number=0
CM058245.1	Liftoff	exon	92931965	92932345	.	-	.	ID=exon-NR_028088.1-1;Parent=rna-NR_028088.1;Dbxref=GeneID:231430,GenBank:NR_028088.1,MGI:MGI:2448532;gbkey=misc_RNA;gene=Cox18;product=cytochrome c oxidase assembly protein 18%2C transcript variant 3;transcript_id=NR_028088.1;extra_copy_number=0
CM058245.1	Liftoff	match	92932318	92932705	.	+	.	ID=66e6a2b8-153d-4669-be7b-5b25a9bcc63e;Target=NG_150955.1 1 388 +;assembly_bases_aln=388;assembly_bases_seq=388;bit_score=723.127;blast_aligner=1;blast_score=388;common_component=0;e_value=0;filter_score=0;for_remapping=2;gap_count=0;hsp_percent_coverage=100;matchable_bases=388;matched_bases=388;num_ident=388;num_mismatch=0;pct_coverage=100;pct_coverage_hiqual=100;pct_identity_gap=100;pct_identity_gapopen_only=100;pct_identity_ungap=100;rank=1;weighted_identity=1;coverage=1.0;sequence_ID=1.0;extra_copy_number=0;copy_num_ID=66e6a2b8-153d-4669-be7b-5b25a9bcc63e_0
CM058245.1	Liftoff	enhancer	92932418	92932605	.	.	.	ID=id-GeneID:128925241;Dbxref=GeneID:128925241;Note=cis-regulatory module chr5:90653094-90653281 (MGSCv37/mm9 assembly coordinates);experiment=EXISTENCE:reporter gene assay evidence [ECO:0000049][PMID:25872643];function=activates a minimal SCP1 promoter by CapStarr-seq with weak activity in NIH3T3 fibroblasts {active_cell/tissue: NIH3T3};gbkey=regulatory;regulatory_class=enhancer;coverage=1.0;sequence_ID=1.0;extra_copy_number=0;copy_num_ID=id-GeneID:128925241_0
CM058245.1	Liftoff	biological_region	92932418	92932605	.	+	.	ID=id-GeneID:128925241-2;Dbxref=GeneID:128925241;Name=biological region;gbkey=Region;standard_name=CapStarr-seq enhancer MGSCv37_chr5:90653094-90653281;coverage=1.0;sequence_ID=1.0;extra_copy_number=0;copy_num_ID=id-GeneID:128925241-2_0
CM058245.1	Liftoff	gene	92935515	93077631	.	-	.	ID=gene-Ankrd17;Dbxref=GeneID:81702,MGI:MGI:1932101;Name=Ankrd17;description=ankyrin repeat domain 17;gbkey=Gene;gene=Ankrd17;gene_biotype=protein_coding;gene_synonym=4933425K22Rik,A130069E23Rik,A930008M01,Foe,Gtar,Mask,mKIAA0697;coverage=1.0;sequence_ID=0.999;valid_ORFs=3;extra_copy_number=0;copy_num_ID=gene-Ankrd17_0
CM058245.1	Liftoff	mRNA	92935515	93048131	.	-	.	ID=rna-NM_001401341.1;Parent=gene-Ankrd17;Dbxref=GeneID:81702,GenBank:NM_001401341.1,MGI:MGI:1932101;Name=NM_001401341.1;gbkey=mRNA;gene=Ankrd17;product=ankyrin repeat domain 17%2C transcript variant 3;transcript_id=NM_001401341.1;matches_ref_protein=True;valid_ORF=True;extra_copy_number=0
CM058245.1	Liftoff	exon	92935515	92937690	.	-	.	ID=exon-NM_001401341.1-33;Parent=rna-NM_001401341.1;Dbxref=GeneID:81702,GenBank:NM_001401341.1,MGI:MGI:1932101;gbkey=mRNA;gene=Ankrd17;product=ankyrin repeat domain 17%2C transcript variant 3;transcript_id=NM_001401341.1;extra_copy_number=0
CM058245.1	Liftoff	exon	92939155	92939319	.	-	.	ID=exon-NM_001401341.1-32;Parent=rna-NM_001401341.1;Dbxref=GeneID:81702,GenBank:NM_001401341.1,MGI:MGI:1932101;gbkey=mRNA;gene=Ankrd17;product=ankyrin repeat domain 17%2C transcript variant 3;transcript_id=NM_001401341.1;extra_copy_number=0
CM058245.1	Liftoff	exon	92940590	92940768	.	-	.	ID=exon-NM_001401341.1-31;Parent=rna-NM_001401341.1;Dbxref=GeneID:81702,GenBank:NM_001401341.1,MGI:MGI:1932101;gbkey=mRNA;gene=Ankrd17;product=ankyrin repeat domain 17%2C transcript variant 3;transcript_id=NM_001401341.1;extra_copy_number=0
CM058245.1	Liftoff	exon	92942250	92942498	.	-	.	ID=exon-NM_001401341.1-30;Parent=rna-NM_001401341.1;Dbxref=GeneID:81702,GenBank:NM_001401341.1,MGI:MGI:1932101;gbkey=mRNA;gene=Ankrd17;product=ankyrin repeat domain 17%2C transcript variant 3;transcript_id=NM_001401341.1;extra_copy_number=0
CM058245.1	Liftoff	exon	92947288	92947500	.	-	.	ID=exon-NM_001401341.1-29;Parent=rna-NM_001401341.1;Dbxref=GeneID:81702,GenBank:NM_001401341.1,MGI:MGI:1932101;gbkey=mRNA;gene=Ankrd17;product=ankyrin repeat domain 17%2C transcript variant 3;transcript_id=NM_001401341.1;extra_copy_number=0
CM058245.1	Liftoff	exon	92951213	92952843	.	-	.	ID=exon-NM_001401341.1-28;Parent=rna-NM_001401341.1;Dbxref=GeneID:81702,GenBank:NM_001401341.1,MGI:MGI:1932101;gbkey=mRNA;gene=Ankrd17;product=ankyrin repeat domain 17%2C transcript variant 3;transcript_id=NM_001401341.1;extra_copy_number=0
CM058245.1	Liftoff	exon	92958724	92958873	.	-	.	ID=exon-NM_001401341.1-27;Parent=rna-NM_001401341.1;Dbxref=GeneID:81702,GenBank:NM_001401341.1,MGI:MGI:1932101;gbkey=mRNA;gene=Ankrd17;product=ankyrin repeat domain 17%2C transcript variant 3;transcript_id=NM_001401341.1;extra_copy_number=0
CM058245.1	Liftoff	exon	92961216	92961371	.	-	.	ID=exon-NM_001401341.1-26;Parent=rna-NM_001401341.1;Dbxref=GeneID:81702,GenBank:NM_001401341.1,MGI:MGI:1932101;gbkey=mRNA;gene=Ankrd17;product=ankyrin repeat domain 17%2C transcript variant 3;transcript_id=NM_001401341.1;extra_copy_number=0
CM058245.1	Liftoff	exon	92961844	92962291	.	-	.	ID=exon-NM_001401341.1-25;Parent=rna-NM_001401341.1;Dbxref=GeneID:81702,GenBank:NM_001401341.1,MGI:MGI:1932101;gbkey=mRNA;gene=Ankrd17;product=ankyrin repeat domain 17%2C transcript variant 3;transcript_id=NM_001401341.1;extra_copy_number=0
CM058245.1	Liftoff	exon	92962989	92963160	.	-	.	ID=exon-NM_001401341.1-24;Parent=rna-NM_001401341.1;Dbxref=GeneID:81702,GenBank:NM_001401341.1,MGI:MGI:1932101;gbkey=mRNA;gene=Ankrd17;product=ankyrin repeat domain 17%2C transcript variant 3;transcript_id=NM_001401341.1;extra_copy_number=0
CM058245.1	Liftoff	exon	92966783	92966899	.	-	.	ID=exon-NM_001401341.1-23;Parent=rna-NM_001401341.1;Dbxref=GeneID:81702,GenBank:NM_001401341.1,MGI:MGI:1932101;gbkey=mRNA;gene=Ankrd17;product=ankyrin repeat domain 17%2C transcript variant 3;transcript_id=NM_001401341.1;extra_copy_number=0
CM058245.1	Liftoff	exon	92968434	92968529	.	-	.	ID=exon-NM_001401341.1-22;Parent=rna-NM_001401341.1;Dbxref=GeneID:81702,GenBank:NM_001401341.1,MGI:MGI:1932101;gbkey=mRNA;gene=Ankrd17;product=ankyrin repeat domain 17%2C transcript variant 3;transcript_id=NM_001401341.1;extra_copy_number=0
CM058245.1	Liftoff	exon	92971608	92971770	.	-	.	ID=exon-NM_001401341.1-21;Parent=rna-NM_001401341.1;Dbxref=GeneID:81702,GenBank:NM_001401341.1,MGI:MGI:1932101;gbkey=mRNA;gene=Ankrd17;product=ankyrin repeat domain 17%2C transcript variant 3;transcript_id=NM_001401341.1;extra_copy_number=0
CM058245.1	Liftoff	exon	92972340	92972515	.	-	.	ID=exon-NM_001401341.1-20;Parent=rna-NM_001401341.1;Dbxref=GeneID:81702,GenBank:NM_001401341.1,MGI:MGI:1932101;gbkey=mRNA;gene=Ankrd17;product=ankyrin repeat domain 17%2C transcript variant 3;transcript_id=NM_001401341.1;extra_copy_number=0
CM058245.1	Liftoff	exon	92972976	92973189	.	-	.	ID=exon-NM_001401341.1-19;Parent=rna-NM_001401341.1;Dbxref=GeneID:81702,GenBank:NM_001401341.1,MGI:MGI:1932101;gbkey=mRNA;gene=Ankrd17;product=ankyrin repeat domain 17%2C transcript variant 3;transcript_id=NM_001401341.1;extra_copy_number=0
CM058245.1	Liftoff	exon	92973780	92973922	.	-	.	ID=exon-NM_001401341.1-18;Parent=rna-NM_001401341.1;Dbxref=GeneID:81702,GenBank:NM_001401341.1,MGI:MGI:1932101;gbkey=mRNA;gene=Ankrd17;product=ankyrin repeat domain 17%2C transcript variant 3;transcript_id=NM_001401341.1;extra_copy_number=0
CM058245.1	Liftoff	exon	92976681	92976826	.	-	.	ID=exon-NM_001401341.1-17;Parent=rna-NM_001401341.1;Dbxref=GeneID:81702,GenBank:NM_001401341.1,MGI:MGI:1932101;gbkey=mRNA;gene=Ankrd17;product=ankyrin repeat domain 17%2C transcript variant 3;transcript_id=NM_001401341.1;extra_copy_number=0
CM058245.1	Liftoff	exon	92976987	92977098	.	-	.	ID=exon-NM_001401341.1-16;Parent=rna-NM_001401341.1;Dbxref=GeneID:81702,GenBank:NM_001401341.1,MGI:MGI:1932101;gbkey=mRNA;gene=Ankrd17;product=ankyrin repeat domain 17%2C transcript variant 3;transcript_id=NM_001401341.1;extra_copy_number=0
CM058245.1	Liftoff	exon	92986592	92986740	.	-	.	ID=exon-NM_001401341.1-15;Parent=rna-NM_001401341.1;Dbxref=GeneID:81702,GenBank:NM_001401341.1,MGI:MGI:1932101;gbkey=mRNA;gene=Ankrd17;product=ankyrin repeat domain 17%2C transcript variant 3;transcript_id=NM_001401341.1;extra_copy_number=0
CM058245.1	Liftoff	exon	92993390	92993492	.	-	.	ID=exon-NM_001401341.1-14;Parent=rna-NM_001401341.1;Dbxref=GeneID:81702,GenBank:NM_001401341.1,MGI:MGI:1932101;gbkey=mRNA;gene=Ankrd17;product=ankyrin repeat domain 17%2C transcript variant 3;transcript_id=NM_001401341.1;extra_copy_number=0
CM058245.1	Liftoff	exon	92993837	92993980	.	-	.	ID=exon-NM_001401341.1-13;Parent=rna-NM_001401341.1;Dbxref=GeneID:81702,GenBank:NM_001401341.1,MGI:MGI:1932101;gbkey=mRNA;gene=Ankrd17;product=ankyrin repeat domain 17%2C transcript variant 3;transcript_id=NM_001401341.1;extra_copy_number=0
CM058245.1	Liftoff	exon	92994185	92994312	.	-	.	ID=exon-NM_001401341.1-12;Parent=rna-NM_001401341.1;Dbxref=GeneID:81702,GenBank:NM_001401341.1,MGI:MGI:1932101;gbkey=mRNA;gene=Ankrd17;product=ankyrin repeat domain 17%2C transcript variant 3;transcript_id=NM_001401341.1;extra_copy_number=0
CM058245.1	Liftoff	exon	92995598	92995685	.	-	.	ID=exon-NM_001401341.1-11;Parent=rna-NM_001401341.1;Dbxref=GeneID:81702,GenBank:NM_001401341.1,MGI:MGI:1932101;gbkey=mRNA;gene=Ankrd17;product=ankyrin repeat domain 17%2C transcript variant 3;transcript_id=NM_001401341.1;extra_copy_number=0
CM058245.1	Liftoff	exon	92996933	92997042	.	-	.	ID=exon-NM_001401341.1-10;Parent=rna-NM_001401341.1;Dbxref=GeneID:81702,GenBank:NM_001401341.1,MGI:MGI:1932101;gbkey=mRNA;gene=Ankrd17;product=ankyrin repeat domain 17%2C transcript variant 3;transcript_id=NM_001401341.1;extra_copy_number=0
CM058245.1	Liftoff	exon	92997587	92997778	.	-	.	ID=exon-NM_001401341.1-9;Parent=rna-NM_001401341.1;Dbxref=GeneID:81702,GenBank:NM_001401341.1,MGI:MGI:1932101;gbkey=mRNA;gene=Ankrd17;product=ankyrin repeat domain 17%2C transcript variant 3;transcript_id=NM_001401341.1;extra_copy_number=0
CM058245.1	Liftoff	exon	92999297	92999534	.	-	.	ID=exon-NM_001401341.1-8;Parent=rna-NM_001401341.1;Dbxref=GeneID:81702,GenBank:NM_001401341.1,MGI:MGI:1932101;gbkey=mRNA;gene=Ankrd17;product=ankyrin repeat domain 17%2C transcript variant 3;transcript_id=NM_001401341.1;extra_copy_number=0
CM058245.1	Liftoff	exon	93001555	93001649	.	-	.	ID=exon-NM_001401341.1-7;Parent=rna-NM_001401341.1;Dbxref=GeneID:81702,GenBank:NM_001401341.1,MGI:MGI:1932101;gbkey=mRNA;gene=Ankrd17;product=ankyrin repeat domain 17%2C transcript variant 3;transcript_id=NM_001401341.1;extra_copy_number=0
CM058245.1	Liftoff	exon	93003938	93004171	.	-	.	ID=exon-NM_001401341.1-6;Parent=rna-NM_001401341.1;Dbxref=GeneID:81702,GenBank:NM_001401341.1,MGI:MGI:1932101;gbkey=mRNA;gene=Ankrd17;product=ankyrin repeat domain 17%2C transcript variant 3;transcript_id=NM_001401341.1;extra_copy_number=0
CM058245.1	Liftoff	exon	93006340	93006487	.	-	.	ID=exon-NM_001401341.1-5;Parent=rna-NM_001401341.1;Dbxref=GeneID:81702,GenBank:NM_001401341.1,MGI:MGI:1932101;gbkey=mRNA;gene=Ankrd17;product=ankyrin repeat domain 17%2C transcript variant 3;transcript_id=NM_001401341.1;extra_copy_number=0
CM058245.1	Liftoff	exon	93006893	93007040	.	-	.	ID=exon-NM_001401341.1-4;Parent=rna-NM_001401341.1;Dbxref=GeneID:81702,GenBank:NM_001401341.1,MGI:MGI:1932101;gbkey=mRNA;gene=Ankrd17;product=ankyrin repeat domain 17%2C transcript variant 3;transcript_id=NM_001401341.1;extra_copy_number=0
CM058245.1	Liftoff	exon	93008342	93008498	.	-	.	ID=exon-NM_001401341.1-3;Parent=rna-NM_001401341.1;Dbxref=GeneID:81702,GenBank:NM_001401341.1,MGI:MGI:1932101;gbkey=mRNA;gene=Ankrd17;product=ankyrin repeat domain 17%2C transcript variant 3;transcript_id=NM_001401341.1;extra_copy_number=0
CM058245.1	Liftoff	exon	93012265	93012418	.	-	.	ID=exon-NM_001401341.1-2;Parent=rna-NM_001401341.1;Dbxref=GeneID:81702,GenBank:NM_001401341.1,MGI:MGI:1932101;gbkey=mRNA;gene=Ankrd17;product=ankyrin repeat domain 17%2C transcript variant 3;transcript_id=NM_001401341.1;extra_copy_number=0
CM058245.1	Liftoff	exon	93048003	93048131	.	-	.	ID=exon-NM_001401341.1-1;Parent=rna-NM_001401341.1;Dbxref=GeneID:81702,GenBank:NM_001401341.1,MGI:MGI:1932101;gbkey=mRNA;gene=Ankrd17;product=ankyrin repeat domain 17%2C transcript variant 3;transcript_id=NM_001401341.1;extra_copy_number=0
CM058245.1	Liftoff	CDS	92937631	92937690	.	-	.	ID=cds-NP_001388270.1;Parent=rna-NM_001401341.1;Dbxref=GeneID:81702,GenBank:NP_001388270.1,MGI:MGI:1932101;Name=NP_001388270.1;Note=isoform c is encoded by transcript variant 3;gbkey=CDS;gene=Ankrd17;product=ankyrin repeat domain-containing protein 17 isoform c;protein_id=NP_001388270.1;extra_copy_number=0
CM058245.1	Liftoff	CDS	92939155	92939319	.	-	.	ID=cds-NP_001388270.1;Parent=rna-NM_001401341.1;Dbxref=GeneID:81702,GenBank:NP_001388270.1,MGI:MGI:1932101;Name=NP_001388270.1;Note=isoform c is encoded by transcript variant 3;gbkey=CDS;gene=Ankrd17;product=ankyrin repeat domain-containing protein 17 isoform c;protein_id=NP_001388270.1;extra_copy_number=0
CM058245.1	Liftoff	CDS	92940590	92940768	.	-	.	ID=cds-NP_001388270.1;Parent=rna-NM_001401341.1;Dbxref=GeneID:81702,GenBank:NP_001388270.1,MGI:MGI:1932101;Name=NP_001388270.1;Note=isoform c is encoded by transcript variant 3;gbkey=CDS;gene=Ankrd17;product=ankyrin repeat domain-containing protein 17 isoform c;protein_id=NP_001388270.1;extra_copy_number=0
CM058245.1	Liftoff	CDS	92942250	92942498	.	-	.	ID=cds-NP_001388270.1;Parent=rna-NM_001401341.1;Dbxref=GeneID:81702,GenBank:NP_001388270.1,MGI:MGI:1932101;Name=NP_001388270.1;Note=isoform c is encoded by transcript variant 3;gbkey=CDS;gene=Ankrd17;product=ankyrin repeat domain-containing protein 17 isoform c;protein_id=NP_001388270.1;extra_copy_number=0
CM058245.1	Liftoff	CDS	92947288	92947500	.	-	.	ID=cds-NP_001388270.1;Parent=rna-NM_001401341.1;Dbxref=GeneID:81702,GenBank:NP_001388270.1,MGI:MGI:1932101;Name=NP_001388270.1;Note=isoform c is encoded by transcript variant 3;gbkey=CDS;gene=Ankrd17;product=ankyrin repeat domain-containing protein 17 isoform c;protein_id=NP_001388270.1;extra_copy_number=0
CM058245.1	Liftoff	CDS	92951213	92952843	.	-	.	ID=cds-NP_001388270.1;Parent=rna-NM_001401341.1;Dbxref=GeneID:81702,GenBank:NP_001388270.1,MGI:MGI:1932101;Name=NP_001388270.1;Note=isoform c is encoded by transcript variant 3;gbkey=CDS;gene=Ankrd17;product=ankyrin repeat domain-containing protein 17 isoform c;protein_id=NP_001388270.1;extra_copy_number=0
CM058245.1	Liftoff	CDS	92958724	92958873	.	-	.	ID=cds-NP_001388270.1;Parent=rna-NM_001401341.1;Dbxref=GeneID:81702,GenBank:NP_001388270.1,MGI:MGI:1932101;Name=NP_001388270.1;Note=isoform c is encoded by transcript variant 3;gbkey=CDS;gene=Ankrd17;product=ankyrin repeat domain-containing protein 17 isoform c;protein_id=NP_001388270.1;extra_copy_number=0
CM058245.1	Liftoff	CDS	92961216	92961371	.	-	.	ID=cds-NP_001388270.1;Parent=rna-NM_001401341.1;Dbxref=GeneID:81702,GenBank:NP_001388270.1,MGI:MGI:1932101;Name=NP_001388270.1;Note=isoform c is encoded by transcript variant 3;gbkey=CDS;gene=Ankrd17;product=ankyrin repeat domain-containing protein 17 isoform c;protein_id=NP_001388270.1;extra_copy_number=0
CM058245.1	Liftoff	CDS	92961844	92962291	.	-	.	ID=cds-NP_001388270.1;Parent=rna-NM_001401341.1;Dbxref=GeneID:81702,GenBank:NP_001388270.1,MGI:MGI:1932101;Name=NP_001388270.1;Note=isoform c is encoded by transcript variant 3;gbkey=CDS;gene=Ankrd17;product=ankyrin repeat domain-containing protein 17 isoform c;protein_id=NP_001388270.1;extra_copy_number=0
CM058245.1	Liftoff	CDS	92962989	92963160	.	-	.	ID=cds-NP_001388270.1;Parent=rna-NM_001401341.1;Dbxref=GeneID:81702,GenBank:NP_001388270.1,MGI:MGI:1932101;Name=NP_001388270.1;Note=isoform c is encoded by transcript variant 3;gbkey=CDS;gene=Ankrd17;product=ankyrin repeat domain-containing protein 17 isoform c;protein_id=NP_001388270.1;extra_copy_number=0
CM058245.1	Liftoff	CDS	92966783	92966899	.	-	.	ID=cds-NP_001388270.1;Parent=rna-NM_001401341.1;Dbxref=GeneID:81702,GenBank:NP_001388270.1,MGI:MGI:1932101;Name=NP_001388270.1;Note=isoform c is encoded by transcript variant 3;gbkey=CDS;gene=Ankrd17;product=ankyrin repeat domain-containing protein 17 isoform c;protein_id=NP_001388270.1;extra_copy_number=0
CM058245.1	Liftoff	CDS	92968434	92968529	.	-	.	ID=cds-NP_001388270.1;Parent=rna-NM_001401341.1;Dbxref=GeneID:81702,GenBank:NP_001388270.1,MGI:MGI:1932101;Name=NP_001388270.1;Note=isoform c is encoded by transcript variant 3;gbkey=CDS;gene=Ankrd17;product=ankyrin repeat domain-containing protein 17 isoform c;protein_id=NP_001388270.1;extra_copy_number=0
CM058245.1	Liftoff	CDS	92971608	92971770	.	-	.	ID=cds-NP_001388270.1;Parent=rna-NM_001401341.1;Dbxref=GeneID:81702,GenBank:NP_001388270.1,MGI:MGI:1932101;Name=NP_001388270.1;Note=isoform c is encoded by transcript variant 3;gbkey=CDS;gene=Ankrd17;product=ankyrin repeat domain-containing protein 17 isoform c;protein_id=NP_001388270.1;extra_copy_number=0
CM058245.1	Liftoff	CDS	92972340	92972515	.	-	.	ID=cds-NP_001388270.1;Parent=rna-NM_001401341.1;Dbxref=GeneID:81702,GenBank:NP_001388270.1,MGI:MGI:1932101;Name=NP_001388270.1;Note=isoform c is encoded by transcript variant 3;gbkey=CDS;gene=Ankrd17;product=ankyrin repeat domain-containing protein 17 isoform c;protein_id=NP_001388270.1;extra_copy_number=0
CM058245.1	Liftoff	CDS	92972976	92973189	.	-	.	ID=cds-NP_001388270.1;Parent=rna-NM_001401341.1;Dbxref=GeneID:81702,GenBank:NP_001388270.1,MGI:MGI:1932101;Name=NP_001388270.1;Note=isoform c is encoded by transcript variant 3;gbkey=CDS;gene=Ankrd17;product=ankyrin repeat domain-containing protein 17 isoform c;protein_id=NP_001388270.1;extra_copy_number=0
CM058245.1	Liftoff	CDS	92973780	92973922	.	-	.	ID=cds-NP_001388270.1;Parent=rna-NM_001401341.1;Dbxref=GeneID:81702,GenBank:NP_001388270.1,MGI:MGI:1932101;Name=NP_001388270.1;Note=isoform c is encoded by transcript variant 3;gbkey=CDS;gene=Ankrd17;product=ankyrin repeat domain-containing protein 17 isoform c;protein_id=NP_001388270.1;extra_copy_number=0
CM058245.1	Liftoff	CDS	92976681	92976826	.	-	.	ID=cds-NP_001388270.1;Parent=rna-NM_001401341.1;Dbxref=GeneID:81702,GenBank:NP_001388270.1,MGI:MGI:1932101;Name=NP_001388270.1;Note=isoform c is encoded by transcript variant 3;gbkey=CDS;gene=Ankrd17;product=ankyrin repeat domain-containing protein 17 isoform c;protein_id=NP_001388270.1;extra_copy_number=0
CM058245.1	Liftoff	CDS	92976987	92977098	.	-	.	ID=cds-NP_001388270.1;Parent=rna-NM_001401341.1;Dbxref=GeneID:81702,GenBank:NP_001388270.1,MGI:MGI:1932101;Name=NP_001388270.1;Note=isoform c is encoded by transcript variant 3;gbkey=CDS;gene=Ankrd17;product=ankyrin repeat domain-containing protein 17 isoform c;protein_id=NP_001388270.1;extra_copy_number=0
CM058245.1	Liftoff	CDS	92986592	92986740	.	-	.	ID=cds-NP_001388270.1;Parent=rna-NM_001401341.1;Dbxref=GeneID:81702,GenBank:NP_001388270.1,MGI:MGI:1932101;Name=NP_001388270.1;Note=isoform c is encoded by transcript variant 3;gbkey=CDS;gene=Ankrd17;product=ankyrin repeat domain-containing protein 17 isoform c;protein_id=NP_001388270.1;extra_copy_number=0
CM058245.1	Liftoff	CDS	92993390	92993492	.	-	.	ID=cds-NP_001388270.1;Parent=rna-NM_001401341.1;Dbxref=GeneID:81702,GenBank:NP_001388270.1,MGI:MGI:1932101;Name=NP_001388270.1;Note=isoform c is encoded by transcript variant 3;gbkey=CDS;gene=Ankrd17;product=ankyrin repeat domain-containing protein 17 isoform c;protein_id=NP_001388270.1;extra_copy_number=0
CM058245.1	Liftoff	CDS	92993837	92993980	.	-	.	ID=cds-NP_001388270.1;Parent=rna-NM_001401341.1;Dbxref=GeneID:81702,GenBank:NP_001388270.1,MGI:MGI:1932101;Name=NP_001388270.1;Note=isoform c is encoded by transcript variant 3;gbkey=CDS;gene=Ankrd17;product=ankyrin repeat domain-containing protein 17 isoform c;protein_id=NP_001388270.1;extra_copy_number=0
CM058245.1	Liftoff	CDS	92994185	92994312	.	-	.	ID=cds-NP_001388270.1;Parent=rna-NM_001401341.1;Dbxref=GeneID:81702,GenBank:NP_001388270.1,MGI:MGI:1932101;Name=NP_001388270.1;Note=isoform c is encoded by transcript variant 3;gbkey=CDS;gene=Ankrd17;product=ankyrin repeat domain-containing protein 17 isoform c;protein_id=NP_001388270.1;extra_copy_number=0
CM058245.1	Liftoff	CDS	92995598	92995685	.	-	.	ID=cds-NP_001388270.1;Parent=rna-NM_001401341.1;Dbxref=GeneID:81702,GenBank:NP_001388270.1,MGI:MGI:1932101;Name=NP_001388270.1;Note=isoform c is encoded by transcript variant 3;gbkey=CDS;gene=Ankrd17;product=ankyrin repeat domain-containing protein 17 isoform c;protein_id=NP_001388270.1;extra_copy_number=0
CM058245.1	Liftoff	CDS	92996933	92997042	.	-	.	ID=cds-NP_001388270.1;Parent=rna-NM_001401341.1;Dbxref=GeneID:81702,GenBank:NP_001388270.1,MGI:MGI:1932101;Name=NP_001388270.1;Note=isoform c is encoded by transcript variant 3;gbkey=CDS;gene=Ankrd17;product=ankyrin repeat domain-containing protein 17 isoform c;protein_id=NP_001388270.1;extra_copy_number=0
CM058245.1	Liftoff	CDS	92997587	92997778	.	-	.	ID=cds-NP_001388270.1;Parent=rna-NM_001401341.1;Dbxref=GeneID:81702,GenBank:NP_001388270.1,MGI:MGI:1932101;Name=NP_001388270.1;Note=isoform c is encoded by transcript variant 3;gbkey=CDS;gene=Ankrd17;product=ankyrin repeat domain-containing protein 17 isoform c;protein_id=NP_001388270.1;extra_copy_number=0
CM058245.1	Liftoff	CDS	92999297	92999534	.	-	.	ID=cds-NP_001388270.1;Parent=rna-NM_001401341.1;Dbxref=GeneID:81702,GenBank:NP_001388270.1,MGI:MGI:1932101;Name=NP_001388270.1;Note=isoform c is encoded by transcript variant 3;gbkey=CDS;gene=Ankrd17;product=ankyrin repeat domain-containing protein 17 isoform c;protein_id=NP_001388270.1;extra_copy_number=0
CM058245.1	Liftoff	CDS	93001555	93001649	.	-	.	ID=cds-NP_001388270.1;Parent=rna-NM_001401341.1;Dbxref=GeneID:81702,GenBank:NP_001388270.1,MGI:MGI:1932101;Name=NP_001388270.1;Note=isoform c is encoded by transcript variant 3;gbkey=CDS;gene=Ankrd17;product=ankyrin repeat domain-containing protein 17 isoform c;protein_id=NP_001388270.1;extra_copy_number=0
CM058245.1	Liftoff	CDS	93003938	93004171	.	-	.	ID=cds-NP_001388270.1;Parent=rna-NM_001401341.1;Dbxref=GeneID:81702,GenBank:NP_001388270.1,MGI:MGI:1932101;Name=NP_001388270.1;Note=isoform c is encoded by transcript variant 3;gbkey=CDS;gene=Ankrd17;product=ankyrin repeat domain-containing protein 17 isoform c;protein_id=NP_001388270.1;extra_copy_number=0
CM058245.1	Liftoff	CDS	93006340	93006487	.	-	.	ID=cds-NP_001388270.1;Parent=rna-NM_001401341.1;Dbxref=GeneID:81702,GenBank:NP_001388270.1,MGI:MGI:1932101;Name=NP_001388270.1;Note=isoform c is encoded by transcript variant 3;gbkey=CDS;gene=Ankrd17;product=ankyrin repeat domain-containing protein 17 isoform c;protein_id=NP_001388270.1;extra_copy_number=0
CM058245.1	Liftoff	CDS	93006893	93007040	.	-	.	ID=cds-NP_001388270.1;Parent=rna-NM_001401341.1;Dbxref=GeneID:81702,GenBank:NP_001388270.1,MGI:MGI:1932101;Name=NP_001388270.1;Note=isoform c is encoded by transcript variant 3;gbkey=CDS;gene=Ankrd17;product=ankyrin repeat domain-containing protein 17 isoform c;protein_id=NP_001388270.1;extra_copy_number=0
CM058245.1	Liftoff	CDS	93008342	93008498	.	-	.	ID=cds-NP_001388270.1;Parent=rna-NM_001401341.1;Dbxref=GeneID:81702,GenBank:NP_001388270.1,MGI:MGI:1932101;Name=NP_001388270.1;Note=isoform c is encoded by transcript variant 3;gbkey=CDS;gene=Ankrd17;product=ankyrin repeat domain-containing protein 17 isoform c;protein_id=NP_001388270.1;extra_copy_number=0
CM058245.1	Liftoff	CDS	93012265	93012418	.	-	.	ID=cds-NP_001388270.1;Parent=rna-NM_001401341.1;Dbxref=GeneID:81702,GenBank:NP_001388270.1,MGI:MGI:1932101;Name=NP_001388270.1;Note=isoform c is encoded by transcript variant 3;gbkey=CDS;gene=Ankrd17;product=ankyrin repeat domain-containing protein 17 isoform c;protein_id=NP_001388270.1;extra_copy_number=0
CM058245.1	Liftoff	CDS	93048003	93048056	.	-	.	ID=cds-NP_001388270.1;Parent=rna-NM_001401341.1;Dbxref=GeneID:81702,GenBank:NP_001388270.1,MGI:MGI:1932101;Name=NP_001388270.1;Note=isoform c is encoded by transcript variant 3;gbkey=CDS;gene=Ankrd17;product=ankyrin repeat domain-containing protein 17 isoform c;protein_id=NP_001388270.1;extra_copy_number=0
CM058245.1	Liftoff	mRNA	92935515	93074542	.	-	.	ID=rna-NM_030886.2;Parent=gene-Ankrd17;Dbxref=GeneID:81702,GenBank:NM_030886.2,MGI:MGI:1932101;Name=NM_030886.2;gbkey=mRNA;gene=Ankrd17;product=ankyrin repeat domain 17%2C transcript variant 1;tag=RefSeq Select;transcript_id=NM_030886.2;matches_ref_protein=False;valid_ORF=False;missing_stop_codon=True;extra_copy_number=0
CM058245.1	Liftoff	exon	92935515	92937690	.	-	.	ID=exon-NM_030886.2-34;Parent=rna-NM_030886.2;Dbxref=GeneID:81702,GenBank:NM_030886.2,MGI:MGI:1932101;gbkey=mRNA;gene=Ankrd17;product=ankyrin repeat domain 17%2C transcript variant 1;tag=RefSeq Select;transcript_id=NM_030886.2;extra_copy_number=0
CM058245.1	Liftoff	exon	92939155	92939319	.	-	.	ID=exon-NM_030886.2-33;Parent=rna-NM_030886.2;Dbxref=GeneID:81702,GenBank:NM_030886.2,MGI:MGI:1932101;gbkey=mRNA;gene=Ankrd17;product=ankyrin repeat domain 17%2C transcript variant 1;tag=RefSeq Select;transcript_id=NM_030886.2;extra_copy_number=0
CM058245.1	Liftoff	exon	92940590	92940768	.	-	.	ID=exon-NM_030886.2-32;Parent=rna-NM_030886.2;Dbxref=GeneID:81702,GenBank:NM_030886.2,MGI:MGI:1932101;gbkey=mRNA;gene=Ankrd17;product=ankyrin repeat domain 17%2C transcript variant 1;tag=RefSeq Select;transcript_id=NM_030886.2;extra_copy_number=0
CM058245.1	Liftoff	exon	92942250	92942498	.	-	.	ID=exon-NM_030886.2-31;Parent=rna-NM_030886.2;Dbxref=GeneID:81702,GenBank:NM_030886.2,MGI:MGI:1932101;gbkey=mRNA;gene=Ankrd17;product=ankyrin repeat domain 17%2C transcript variant 1;tag=RefSeq Select;transcript_id=NM_030886.2;extra_copy_number=0
CM058245.1	Liftoff	exon	92947288	92947500	.	-	.	ID=exon-NM_030886.2-30;Parent=rna-NM_030886.2;Dbxref=GeneID:81702,GenBank:NM_030886.2,MGI:MGI:1932101;gbkey=mRNA;gene=Ankrd17;product=ankyrin repeat domain 17%2C transcript variant 1;tag=RefSeq Select;transcript_id=NM_030886.2;extra_copy_number=0
CM058245.1	Liftoff	exon	92951213	92952843	.	-	.	ID=exon-NM_030886.2-29;Parent=rna-NM_030886.2;Dbxref=GeneID:81702,GenBank:NM_030886.2,MGI:MGI:1932101;gbkey=mRNA;gene=Ankrd17;product=ankyrin repeat domain 17%2C transcript variant 1;tag=RefSeq Select;transcript_id=NM_030886.2;extra_copy_number=0
CM058245.1	Liftoff	exon	92958724	92958873	.	-	.	ID=exon-NM_030886.2-28;Parent=rna-NM_030886.2;Dbxref=GeneID:81702,GenBank:NM_030886.2,MGI:MGI:1932101;gbkey=mRNA;gene=Ankrd17;product=ankyrin repeat domain 17%2C transcript variant 1;tag=RefSeq Select;transcript_id=NM_030886.2;extra_copy_number=0
CM058245.1	Liftoff	exon	92961216	92961371	.	-	.	ID=exon-NM_030886.2-27;Parent=rna-NM_030886.2;Dbxref=GeneID:81702,GenBank:NM_030886.2,MGI:MGI:1932101;gbkey=mRNA;gene=Ankrd17;product=ankyrin repeat domain 17%2C transcript variant 1;tag=RefSeq Select;transcript_id=NM_030886.2;extra_copy_number=0
CM058245.1	Liftoff	exon	92961844	92962291	.	-	.	ID=exon-NM_030886.2-26;Parent=rna-NM_030886.2;Dbxref=GeneID:81702,GenBank:NM_030886.2,MGI:MGI:1932101;gbkey=mRNA;gene=Ankrd17;product=ankyrin repeat domain 17%2C transcript variant 1;tag=RefSeq Select;transcript_id=NM_030886.2;extra_copy_number=0
CM058245.1	Liftoff	exon	92962989	92963160	.	-	.	ID=exon-NM_030886.2-25;Parent=rna-NM_030886.2;Dbxref=GeneID:81702,GenBank:NM_030886.2,MGI:MGI:1932101;gbkey=mRNA;gene=Ankrd17;product=ankyrin repeat domain 17%2C transcript variant 1;tag=RefSeq Select;transcript_id=NM_030886.2;extra_copy_number=0
CM058245.1	Liftoff	exon	92966783	92966899	.	-	.	ID=exon-NM_030886.2-24;Parent=rna-NM_030886.2;Dbxref=GeneID:81702,GenBank:NM_030886.2,MGI:MGI:1932101;gbkey=mRNA;gene=Ankrd17;product=ankyrin repeat domain 17%2C transcript variant 1;tag=RefSeq Select;transcript_id=NM_030886.2;extra_copy_number=0
CM058245.1	Liftoff	exon	92968434	92968529	.	-	.	ID=exon-NM_030886.2-23;Parent=rna-NM_030886.2;Dbxref=GeneID:81702,GenBank:NM_030886.2,MGI:MGI:1932101;gbkey=mRNA;gene=Ankrd17;product=ankyrin repeat domain 17%2C transcript variant 1;tag=RefSeq Select;transcript_id=NM_030886.2;extra_copy_number=0
CM058245.1	Liftoff	exon	92971608	92971770	.	-	.	ID=exon-NM_030886.2-22;Parent=rna-NM_030886.2;Dbxref=GeneID:81702,GenBank:NM_030886.2,MGI:MGI:1932101;gbkey=mRNA;gene=Ankrd17;product=ankyrin repeat domain 17%2C transcript variant 1;tag=RefSeq Select;transcript_id=NM_030886.2;extra_copy_number=0
CM058245.1	Liftoff	exon	92972340	92972515	.	-	.	ID=exon-NM_030886.2-21;Parent=rna-NM_030886.2;Dbxref=GeneID:81702,GenBank:NM_030886.2,MGI:MGI:1932101;gbkey=mRNA;gene=Ankrd17;product=ankyrin repeat domain 17%2C transcript variant 1;tag=RefSeq Select;transcript_id=NM_030886.2;extra_copy_number=0
CM058245.1	Liftoff	exon	92972976	92973189	.	-	.	ID=exon-NM_030886.2-20;Parent=rna-NM_030886.2;Dbxref=GeneID:81702,GenBank:NM_030886.2,MGI:MGI:1932101;gbkey=mRNA;gene=Ankrd17;product=ankyrin repeat domain 17%2C transcript variant 1;tag=RefSeq Select;transcript_id=NM_030886.2;extra_copy_number=0
CM058245.1	Liftoff	exon	92973780	92973922	.	-	.	ID=exon-NM_030886.2-19;Parent=rna-NM_030886.2;Dbxref=GeneID:81702,GenBank:NM_030886.2,MGI:MGI:1932101;gbkey=mRNA;gene=Ankrd17;product=ankyrin repeat domain 17%2C transcript variant 1;tag=RefSeq Select;transcript_id=NM_030886.2;extra_copy_number=0
CM058245.1	Liftoff	exon	92976681	92976826	.	-	.	ID=exon-NM_030886.2-18;Parent=rna-NM_030886.2;Dbxref=GeneID:81702,GenBank:NM_030886.2,MGI:MGI:1932101;gbkey=mRNA;gene=Ankrd17;product=ankyrin repeat domain 17%2C transcript variant 1;tag=RefSeq Select;transcript_id=NM_030886.2;extra_copy_number=0
CM058245.1	Liftoff	exon	92976987	92977098	.	-	.	ID=exon-NM_030886.2-17;Parent=rna-NM_030886.2;Dbxref=GeneID:81702,GenBank:NM_030886.2,MGI:MGI:1932101;gbkey=mRNA;gene=Ankrd17;product=ankyrin repeat domain 17%2C transcript variant 1;tag=RefSeq Select;transcript_id=NM_030886.2;extra_copy_number=0
CM058245.1	Liftoff	exon	92986592	92986740	.	-	.	ID=exon-NM_030886.2-16;Parent=rna-NM_030886.2;Dbxref=GeneID:81702,GenBank:NM_030886.2,MGI:MGI:1932101;gbkey=mRNA;gene=Ankrd17;product=ankyrin repeat domain 17%2C transcript variant 1;tag=RefSeq Select;transcript_id=NM_030886.2;extra_copy_number=0
CM058245.1	Liftoff	exon	92991200	92991952	.	-	.	ID=exon-NM_030886.2-15;Parent=rna-NM_030886.2;Dbxref=GeneID:81702,GenBank:NM_030886.2,MGI:MGI:1932101;gbkey=mRNA;gene=Ankrd17;product=ankyrin repeat domain 17%2C transcript variant 1;tag=RefSeq Select;transcript_id=NM_030886.2;extra_copy_number=0
CM058245.1	Liftoff	exon	92993390	92993492	.	-	.	ID=exon-NM_030886.2-14;Parent=rna-NM_030886.2;Dbxref=GeneID:81702,GenBank:NM_030886.2,MGI:MGI:1932101;gbkey=mRNA;gene=Ankrd17;product=ankyrin repeat domain 17%2C transcript variant 1;tag=RefSeq Select;transcript_id=NM_030886.2;extra_copy_number=0
CM058245.1	Liftoff	exon	92993837	92993980	.	-	.	ID=exon-NM_030886.2-13;Parent=rna-NM_030886.2;Dbxref=GeneID:81702,GenBank:NM_030886.2,MGI:MGI:1932101;gbkey=mRNA;gene=Ankrd17;product=ankyrin repeat domain 17%2C transcript variant 1;tag=RefSeq Select;transcript_id=NM_030886.2;extra_copy_number=0
CM058245.1	Liftoff	exon	92994185	92994312	.	-	.	ID=exon-NM_030886.2-12;Parent=rna-NM_030886.2;Dbxref=GeneID:81702,GenBank:NM_030886.2,MGI:MGI:1932101;gbkey=mRNA;gene=Ankrd17;product=ankyrin repeat domain 17%2C transcript variant 1;tag=RefSeq Select;transcript_id=NM_030886.2;extra_copy_number=0
CM058245.1	Liftoff	exon	92995598	92995685	.	-	.	ID=exon-NM_030886.2-11;Parent=rna-NM_030886.2;Dbxref=GeneID:81702,GenBank:NM_030886.2,MGI:MGI:1932101;gbkey=mRNA;gene=Ankrd17;product=ankyrin repeat domain 17%2C transcript variant 1;tag=RefSeq Select;transcript_id=NM_030886.2;extra_copy_number=0
CM058245.1	Liftoff	exon	92996933	92997042	.	-	.	ID=exon-NM_030886.2-10;Parent=rna-NM_030886.2;Dbxref=GeneID:81702,GenBank:NM_030886.2,MGI:MGI:1932101;gbkey=mRNA;gene=Ankrd17;product=ankyrin repeat domain 17%2C transcript variant 1;tag=RefSeq Select;transcript_id=NM_030886.2;extra_copy_number=0
CM058245.1	Liftoff	exon	92997587	92997778	.	-	.	ID=exon-NM_030886.2-9;Parent=rna-NM_030886.2;Dbxref=GeneID:81702,GenBank:NM_030886.2,MGI:MGI:1932101;gbkey=mRNA;gene=Ankrd17;product=ankyrin repeat domain 17%2C transcript variant 1;tag=RefSeq Select;transcript_id=NM_030886.2;extra_copy_number=0
CM058245.1	Liftoff	exon	92999297	92999534	.	-	.	ID=exon-NM_030886.2-8;Parent=rna-NM_030886.2;Dbxref=GeneID:81702,GenBank:NM_030886.2,MGI:MGI:1932101;gbkey=mRNA;gene=Ankrd17;product=ankyrin repeat domain 17%2C transcript variant 1;tag=RefSeq Select;transcript_id=NM_030886.2;extra_copy_number=0
CM058245.1	Liftoff	exon	93001555	93001649	.	-	.	ID=exon-NM_030886.2-7;Parent=rna-NM_030886.2;Dbxref=GeneID:81702,GenBank:NM_030886.2,MGI:MGI:1932101;gbkey=mRNA;gene=Ankrd17;product=ankyrin repeat domain 17%2C transcript variant 1;tag=RefSeq Select;transcript_id=NM_030886.2;extra_copy_number=0
CM058245.1	Liftoff	exon	93003938	93004171	.	-	.	ID=exon-NM_030886.2-6;Parent=rna-NM_030886.2;Dbxref=GeneID:81702,GenBank:NM_030886.2,MGI:MGI:1932101;gbkey=mRNA;gene=Ankrd17;product=ankyrin repeat domain 17%2C transcript variant 1;tag=RefSeq Select;transcript_id=NM_030886.2;extra_copy_number=0
CM058245.1	Liftoff	exon	93006340	93006487	.	-	.	ID=exon-NM_030886.2-5;Parent=rna-NM_030886.2;Dbxref=GeneID:81702,GenBank:NM_030886.2,MGI:MGI:1932101;gbkey=mRNA;gene=Ankrd17;product=ankyrin repeat domain 17%2C transcript variant 1;tag=RefSeq Select;transcript_id=NM_030886.2;extra_copy_number=0
CM058245.1	Liftoff	exon	93006893	93007040	.	-	.	ID=exon-NM_030886.2-4;Parent=rna-NM_030886.2;Dbxref=GeneID:81702,GenBank:NM_030886.2,MGI:MGI:1932101;gbkey=mRNA;gene=Ankrd17;product=ankyrin repeat domain 17%2C transcript variant 1;tag=RefSeq Select;transcript_id=NM_030886.2;extra_copy_number=0
CM058245.1	Liftoff	exon	93008342	93008498	.	-	.	ID=exon-NM_030886.2-3;Parent=rna-NM_030886.2;Dbxref=GeneID:81702,GenBank:NM_030886.2,MGI:MGI:1932101;gbkey=mRNA;gene=Ankrd17;product=ankyrin repeat domain 17%2C transcript variant 1;tag=RefSeq Select;transcript_id=NM_030886.2;extra_copy_number=0
CM058245.1	Liftoff	exon	93012265	93012418	.	-	.	ID=exon-NM_030886.2-2;Parent=rna-NM_030886.2;Dbxref=GeneID:81702,GenBank:NM_030886.2,MGI:MGI:1932101;gbkey=mRNA;gene=Ankrd17;product=ankyrin repeat domain 17%2C transcript variant 1;tag=RefSeq Select;transcript_id=NM_030886.2;extra_copy_number=0
CM058245.1	Liftoff	exon	93074023	93074542	.	-	.	ID=exon-NM_030886.2-1;Parent=rna-NM_030886.2;Dbxref=GeneID:81702,GenBank:NM_030886.2,MGI:MGI:1932101;gbkey=mRNA;gene=Ankrd17;product=ankyrin repeat domain 17%2C transcript variant 1;tag=RefSeq Select;transcript_id=NM_030886.2;extra_copy_number=0
CM058245.1	Liftoff	CDS	92937631	92937690	.	-	.	ID=cds-NP_112148.2;Parent=rna-NM_030886.2;Dbxref=CCDS:CCDS57354.1,GeneID:81702,GenBank:NP_112148.2,MGI:MGI:1932101;Name=NP_112148.2;Note=isoform a is encoded by transcript variant 1;gbkey=CDS;gene=Ankrd17;product=ankyrin repeat domain-containing protein 17 isoform a;protein_id=NP_112148.2;tag=RefSeq Select;extra_copy_number=0
CM058245.1	Liftoff	CDS	92939155	92939319	.	-	.	ID=cds-NP_112148.2;Parent=rna-NM_030886.2;Dbxref=CCDS:CCDS57354.1,GeneID:81702,GenBank:NP_112148.2,MGI:MGI:1932101;Name=NP_112148.2;Note=isoform a is encoded by transcript variant 1;gbkey=CDS;gene=Ankrd17;product=ankyrin repeat domain-containing protein 17 isoform a;protein_id=NP_112148.2;tag=RefSeq Select;extra_copy_number=0
CM058245.1	Liftoff	CDS	92940590	92940768	.	-	.	ID=cds-NP_112148.2;Parent=rna-NM_030886.2;Dbxref=CCDS:CCDS57354.1,GeneID:81702,GenBank:NP_112148.2,MGI:MGI:1932101;Name=NP_112148.2;Note=isoform a is encoded by transcript variant 1;gbkey=CDS;gene=Ankrd17;product=ankyrin repeat domain-containing protein 17 isoform a;protein_id=NP_112148.2;tag=RefSeq Select;extra_copy_number=0
CM058245.1	Liftoff	CDS	92942250	92942498	.	-	.	ID=cds-NP_112148.2;Parent=rna-NM_030886.2;Dbxref=CCDS:CCDS57354.1,GeneID:81702,GenBank:NP_112148.2,MGI:MGI:1932101;Name=NP_112148.2;Note=isoform a is encoded by transcript variant 1;gbkey=CDS;gene=Ankrd17;product=ankyrin repeat domain-containing protein 17 isoform a;protein_id=NP_112148.2;tag=RefSeq Select;extra_copy_number=0
CM058245.1	Liftoff	CDS	92947288	92947500	.	-	.	ID=cds-NP_112148.2;Parent=rna-NM_030886.2;Dbxref=CCDS:CCDS57354.1,GeneID:81702,GenBank:NP_112148.2,MGI:MGI:1932101;Name=NP_112148.2;Note=isoform a is encoded by transcript variant 1;gbkey=CDS;gene=Ankrd17;product=ankyrin repeat domain-containing protein 17 isoform a;protein_id=NP_112148.2;tag=RefSeq Select;extra_copy_number=0
CM058245.1	Liftoff	CDS	92951213	92952843	.	-	.	ID=cds-NP_112148.2;Parent=rna-NM_030886.2;Dbxref=CCDS:CCDS57354.1,GeneID:81702,GenBank:NP_112148.2,MGI:MGI:1932101;Name=NP_112148.2;Note=isoform a is encoded by transcript variant 1;gbkey=CDS;gene=Ankrd17;product=ankyrin repeat domain-containing protein 17 isoform a;protein_id=NP_112148.2;tag=RefSeq Select;extra_copy_number=0
CM058245.1	Liftoff	CDS	92958724	92958873	.	-	.	ID=cds-NP_112148.2;Parent=rna-NM_030886.2;Dbxref=CCDS:CCDS57354.1,GeneID:81702,GenBank:NP_112148.2,MGI:MGI:1932101;Name=NP_112148.2;Note=isoform a is encoded by transcript variant 1;gbkey=CDS;gene=Ankrd17;product=ankyrin repeat domain-containing protein 17 isoform a;protein_id=NP_112148.2;tag=RefSeq Select;extra_copy_number=0
CM058245.1	Liftoff	CDS	92961216	92961371	.	-	.	ID=cds-NP_112148.2;Parent=rna-NM_030886.2;Dbxref=CCDS:CCDS57354.1,GeneID:81702,GenBank:NP_112148.2,MGI:MGI:1932101;Name=NP_112148.2;Note=isoform a is encoded by transcript variant 1;gbkey=CDS;gene=Ankrd17;product=ankyrin repeat domain-containing protein 17 isoform a;protein_id=NP_112148.2;tag=RefSeq Select;extra_copy_number=0
CM058245.1	Liftoff	CDS	92961844	92962291	.	-	.	ID=cds-NP_112148.2;Parent=rna-NM_030886.2;Dbxref=CCDS:CCDS57354.1,GeneID:81702,GenBank:NP_112148.2,MGI:MGI:1932101;Name=NP_112148.2;Note=isoform a is encoded by transcript variant 1;gbkey=CDS;gene=Ankrd17;product=ankyrin repeat domain-containing protein 17 isoform a;protein_id=NP_112148.2;tag=RefSeq Select;extra_copy_number=0
CM058245.1	Liftoff	CDS	92962989	92963160	.	-	.	ID=cds-NP_112148.2;Parent=rna-NM_030886.2;Dbxref=CCDS:CCDS57354.1,GeneID:81702,GenBank:NP_112148.2,MGI:MGI:1932101;Name=NP_112148.2;Note=isoform a is encoded by transcript variant 1;gbkey=CDS;gene=Ankrd17;product=ankyrin repeat domain-containing protein 17 isoform a;protein_id=NP_112148.2;tag=RefSeq Select;extra_copy_number=0
CM058245.1	Liftoff	CDS	92966783	92966899	.	-	.	ID=cds-NP_112148.2;Parent=rna-NM_030886.2;Dbxref=CCDS:CCDS57354.1,GeneID:81702,GenBank:NP_112148.2,MGI:MGI:1932101;Name=NP_112148.2;Note=isoform a is encoded by transcript variant 1;gbkey=CDS;gene=Ankrd17;product=ankyrin repeat domain-containing protein 17 isoform a;protein_id=NP_112148.2;tag=RefSeq Select;extra_copy_number=0
CM058245.1	Liftoff	CDS	92968434	92968529	.	-	.	ID=cds-NP_112148.2;Parent=rna-NM_030886.2;Dbxref=CCDS:CCDS57354.1,GeneID:81702,GenBank:NP_112148.2,MGI:MGI:1932101;Name=NP_112148.2;Note=isoform a is encoded by transcript variant 1;gbkey=CDS;gene=Ankrd17;product=ankyrin repeat domain-containing protein 17 isoform a;protein_id=NP_112148.2;tag=RefSeq Select;extra_copy_number=0
CM058245.1	Liftoff	CDS	92971608	92971770	.	-	.	ID=cds-NP_112148.2;Parent=rna-NM_030886.2;Dbxref=CCDS:CCDS57354.1,GeneID:81702,GenBank:NP_112148.2,MGI:MGI:1932101;Name=NP_112148.2;Note=isoform a is encoded by transcript variant 1;gbkey=CDS;gene=Ankrd17;product=ankyrin repeat domain-containing protein 17 isoform a;protein_id=NP_112148.2;tag=RefSeq Select;extra_copy_number=0
CM058245.1	Liftoff	CDS	92972340	92972515	.	-	.	ID=cds-NP_112148.2;Parent=rna-NM_030886.2;Dbxref=CCDS:CCDS57354.1,GeneID:81702,GenBank:NP_112148.2,MGI:MGI:1932101;Name=NP_112148.2;Note=isoform a is encoded by transcript variant 1;gbkey=CDS;gene=Ankrd17;product=ankyrin repeat domain-containing protein 17 isoform a;protein_id=NP_112148.2;tag=RefSeq Select;extra_copy_number=0
CM058245.1	Liftoff	CDS	92972976	92973189	.	-	.	ID=cds-NP_112148.2;Parent=rna-NM_030886.2;Dbxref=CCDS:CCDS57354.1,GeneID:81702,GenBank:NP_112148.2,MGI:MGI:1932101;Name=NP_112148.2;Note=isoform a is encoded by transcript variant 1;gbkey=CDS;gene=Ankrd17;product=ankyrin repeat domain-containing protein 17 isoform a;protein_id=NP_112148.2;tag=RefSeq Select;extra_copy_number=0
CM058245.1	Liftoff	CDS	92973780	92973922	.	-	.	ID=cds-NP_112148.2;Parent=rna-NM_030886.2;Dbxref=CCDS:CCDS57354.1,GeneID:81702,GenBank:NP_112148.2,MGI:MGI:1932101;Name=NP_112148.2;Note=isoform a is encoded by transcript variant 1;gbkey=CDS;gene=Ankrd17;product=ankyrin repeat domain-containing protein 17 isoform a;protein_id=NP_112148.2;tag=RefSeq Select;extra_copy_number=0
CM058245.1	Liftoff	CDS	92976681	92976826	.	-	.	ID=cds-NP_112148.2;Parent=rna-NM_030886.2;Dbxref=CCDS:CCDS57354.1,GeneID:81702,GenBank:NP_112148.2,MGI:MGI:1932101;Name=NP_112148.2;Note=isoform a is encoded by transcript variant 1;gbkey=CDS;gene=Ankrd17;product=ankyrin repeat domain-containing protein 17 isoform a;protein_id=NP_112148.2;tag=RefSeq Select;extra_copy_number=0
CM058245.1	Liftoff	CDS	92976987	92977098	.	-	.	ID=cds-NP_112148.2;Parent=rna-NM_030886.2;Dbxref=CCDS:CCDS57354.1,GeneID:81702,GenBank:NP_112148.2,MGI:MGI:1932101;Name=NP_112148.2;Note=isoform a is encoded by transcript variant 1;gbkey=CDS;gene=Ankrd17;product=ankyrin repeat domain-containing protein 17 isoform a;protein_id=NP_112148.2;tag=RefSeq Select;extra_copy_number=0
CM058245.1	Liftoff	CDS	92986592	92986740	.	-	.	ID=cds-NP_112148.2;Parent=rna-NM_030886.2;Dbxref=CCDS:CCDS57354.1,GeneID:81702,GenBank:NP_112148.2,MGI:MGI:1932101;Name=NP_112148.2;Note=isoform a is encoded by transcript variant 1;gbkey=CDS;gene=Ankrd17;product=ankyrin repeat domain-containing protein 17 isoform a;protein_id=NP_112148.2;tag=RefSeq Select;extra_copy_number=0
CM058245.1	Liftoff	CDS	92991200	92991952	.	-	.	ID=cds-NP_112148.2;Parent=rna-NM_030886.2;Dbxref=CCDS:CCDS57354.1,GeneID:81702,GenBank:NP_112148.2,MGI:MGI:1932101;Name=NP_112148.2;Note=isoform a is encoded by transcript variant 1;gbkey=CDS;gene=Ankrd17;product=ankyrin repeat domain-containing protein 17 isoform a;protein_id=NP_112148.2;tag=RefSeq Select;extra_copy_number=0
CM058245.1	Liftoff	CDS	92993390	92993492	.	-	.	ID=cds-NP_112148.2;Parent=rna-NM_030886.2;Dbxref=CCDS:CCDS57354.1,GeneID:81702,GenBank:NP_112148.2,MGI:MGI:1932101;Name=NP_112148.2;Note=isoform a is encoded by transcript variant 1;gbkey=CDS;gene=Ankrd17;product=ankyrin repeat domain-containing protein 17 isoform a;protein_id=NP_112148.2;tag=RefSeq Select;extra_copy_number=0
CM058245.1	Liftoff	CDS	92993837	92993980	.	-	.	ID=cds-NP_112148.2;Parent=rna-NM_030886.2;Dbxref=CCDS:CCDS57354.1,GeneID:81702,GenBank:NP_112148.2,MGI:MGI:1932101;Name=NP_112148.2;Note=isoform a is encoded by transcript variant 1;gbkey=CDS;gene=Ankrd17;product=ankyrin repeat domain-containing protein 17 isoform a;protein_id=NP_112148.2;tag=RefSeq Select;extra_copy_number=0
CM058245.1	Liftoff	CDS	92994185	92994312	.	-	.	ID=cds-NP_112148.2;Parent=rna-NM_030886.2;Dbxref=CCDS:CCDS57354.1,GeneID:81702,GenBank:NP_112148.2,MGI:MGI:1932101;Name=NP_112148.2;Note=isoform a is encoded by transcript variant 1;gbkey=CDS;gene=Ankrd17;product=ankyrin repeat domain-containing protein 17 isoform a;protein_id=NP_112148.2;tag=RefSeq Select;extra_copy_number=0
CM058245.1	Liftoff	CDS	92995598	92995685	.	-	.	ID=cds-NP_112148.2;Parent=rna-NM_030886.2;Dbxref=CCDS:CCDS57354.1,GeneID:81702,GenBank:NP_112148.2,MGI:MGI:1932101;Name=NP_112148.2;Note=isoform a is encoded by transcript variant 1;gbkey=CDS;gene=Ankrd17;product=ankyrin repeat domain-containing protein 17 isoform a;protein_id=NP_112148.2;tag=RefSeq Select;extra_copy_number=0
CM058245.1	Liftoff	CDS	92996933	92997042	.	-	.	ID=cds-NP_112148.2;Parent=rna-NM_030886.2;Dbxref=CCDS:CCDS57354.1,GeneID:81702,GenBank:NP_112148.2,MGI:MGI:1932101;Name=NP_112148.2;Note=isoform a is encoded by transcript variant 1;gbkey=CDS;gene=Ankrd17;product=ankyrin repeat domain-containing protein 17 isoform a;protein_id=NP_112148.2;tag=RefSeq Select;extra_copy_number=0
CM058245.1	Liftoff	CDS	92997587	92997778	.	-	.	ID=cds-NP_112148.2;Parent=rna-NM_030886.2;Dbxref=CCDS:CCDS57354.1,GeneID:81702,GenBank:NP_112148.2,MGI:MGI:1932101;Name=NP_112148.2;Note=isoform a is encoded by transcript variant 1;gbkey=CDS;gene=Ankrd17;product=ankyrin repeat domain-containing protein 17 isoform a;protein_id=NP_112148.2;tag=RefSeq Select;extra_copy_number=0
CM058245.1	Liftoff	CDS	92999297	92999534	.	-	.	ID=cds-NP_112148.2;Parent=rna-NM_030886.2;Dbxref=CCDS:CCDS57354.1,GeneID:81702,GenBank:NP_112148.2,MGI:MGI:1932101;Name=NP_112148.2;Note=isoform a is encoded by transcript variant 1;gbkey=CDS;gene=Ankrd17;product=ankyrin repeat domain-containing protein 17 isoform a;protein_id=NP_112148.2;tag=RefSeq Select;extra_copy_number=0
CM058245.1	Liftoff	CDS	93001555	93001649	.	-	.	ID=cds-NP_112148.2;Parent=rna-NM_030886.2;Dbxref=CCDS:CCDS57354.1,GeneID:81702,GenBank:NP_112148.2,MGI:MGI:1932101;Name=NP_112148.2;Note=isoform a is encoded by transcript variant 1;gbkey=CDS;gene=Ankrd17;product=ankyrin repeat domain-containing protein 17 isoform a;protein_id=NP_112148.2;tag=RefSeq Select;extra_copy_number=0
CM058245.1	Liftoff	CDS	93003938	93004171	.	-	.	ID=cds-NP_112148.2;Parent=rna-NM_030886.2;Dbxref=CCDS:CCDS57354.1,GeneID:81702,GenBank:NP_112148.2,MGI:MGI:1932101;Name=NP_112148.2;Note=isoform a is encoded by transcript variant 1;gbkey=CDS;gene=Ankrd17;product=ankyrin repeat domain-containing protein 17 isoform a;protein_id=NP_112148.2;tag=RefSeq Select;extra_copy_number=0
CM058245.1	Liftoff	CDS	93006340	93006487	.	-	.	ID=cds-NP_112148.2;Parent=rna-NM_030886.2;Dbxref=CCDS:CCDS57354.1,GeneID:81702,GenBank:NP_112148.2,MGI:MGI:1932101;Name=NP_112148.2;Note=isoform a is encoded by transcript variant 1;gbkey=CDS;gene=Ankrd17;product=ankyrin repeat domain-containing protein 17 isoform a;protein_id=NP_112148.2;tag=RefSeq Select;extra_copy_number=0
CM058245.1	Liftoff	CDS	93006893	93007040	.	-	.	ID=cds-NP_112148.2;Parent=rna-NM_030886.2;Dbxref=CCDS:CCDS57354.1,GeneID:81702,GenBank:NP_112148.2,MGI:MGI:1932101;Name=NP_112148.2;Note=isoform a is encoded by transcript variant 1;gbkey=CDS;gene=Ankrd17;product=ankyrin repeat domain-containing protein 17 isoform a;protein_id=NP_112148.2;tag=RefSeq Select;extra_copy_number=0
CM058245.1	Liftoff	CDS	93008342	93008498	.	-	.	ID=cds-NP_112148.2;Parent=rna-NM_030886.2;Dbxref=CCDS:CCDS57354.1,GeneID:81702,GenBank:NP_112148.2,MGI:MGI:1932101;Name=NP_112148.2;Note=isoform a is encoded by transcript variant 1;gbkey=CDS;gene=Ankrd17;product=ankyrin repeat domain-containing protein 17 isoform a;protein_id=NP_112148.2;tag=RefSeq Select;extra_copy_number=0
CM058245.1	Liftoff	CDS	93012265	93012418	.	-	.	ID=cds-NP_112148.2;Parent=rna-NM_030886.2;Dbxref=CCDS:CCDS57354.1,GeneID:81702,GenBank:NP_112148.2,MGI:MGI:1932101;Name=NP_112148.2;Note=isoform a is encoded by transcript variant 1;gbkey=CDS;gene=Ankrd17;product=ankyrin repeat domain-containing protein 17 isoform a;protein_id=NP_112148.2;tag=RefSeq Select;extra_copy_number=0
CM058245.1	Liftoff	CDS	93074023	93074404	.	-	.	ID=cds-NP_112148.2;Parent=rna-NM_030886.2;Dbxref=CCDS:CCDS57354.1,GeneID:81702,GenBank:NP_112148.2,MGI:MGI:1932101;Name=NP_112148.2;Note=isoform a is encoded by transcript variant 1;gbkey=CDS;gene=Ankrd17;product=ankyrin repeat domain-containing protein 17 isoform a;protein_id=NP_112148.2;tag=RefSeq Select;extra_copy_number=0
CM058245.1	Liftoff	mRNA	92935515	93074542	.	-	.	ID=rna-NM_198010.2;Parent=gene-Ankrd17;Dbxref=GeneID:81702,GenBank:NM_198010.2,MGI:MGI:1932101;Name=NM_198010.2;gbkey=mRNA;gene=Ankrd17;product=ankyrin repeat domain 17%2C transcript variant 2;transcript_id=NM_198010.2;matches_ref_protein=False;valid_ORF=False;missing_stop_codon=True;extra_copy_number=0
CM058245.1	Liftoff	exon	92935515	92937690	.	-	.	ID=exon-NM_198010.2-33;Parent=rna-NM_198010.2;Dbxref=GeneID:81702,GenBank:NM_198010.2,MGI:MGI:1932101;gbkey=mRNA;gene=Ankrd17;product=ankyrin repeat domain 17%2C transcript variant 2;transcript_id=NM_198010.2;extra_copy_number=0
CM058245.1	Liftoff	exon	92939155	92939319	.	-	.	ID=exon-NM_198010.2-32;Parent=rna-NM_198010.2;Dbxref=GeneID:81702,GenBank:NM_198010.2,MGI:MGI:1932101;gbkey=mRNA;gene=Ankrd17;product=ankyrin repeat domain 17%2C transcript variant 2;transcript_id=NM_198010.2;extra_copy_number=0
CM058245.1	Liftoff	exon	92940590	92940768	.	-	.	ID=exon-NM_198010.2-31;Parent=rna-NM_198010.2;Dbxref=GeneID:81702,GenBank:NM_198010.2,MGI:MGI:1932101;gbkey=mRNA;gene=Ankrd17;product=ankyrin repeat domain 17%2C transcript variant 2;transcript_id=NM_198010.2;extra_copy_number=0
CM058245.1	Liftoff	exon	92942250	92942498	.	-	.	ID=exon-NM_198010.2-30;Parent=rna-NM_198010.2;Dbxref=GeneID:81702,GenBank:NM_198010.2,MGI:MGI:1932101;gbkey=mRNA;gene=Ankrd17;product=ankyrin repeat domain 17%2C transcript variant 2;transcript_id=NM_198010.2;extra_copy_number=0
CM058245.1	Liftoff	exon	92947288	92947500	.	-	.	ID=exon-NM_198010.2-29;Parent=rna-NM_198010.2;Dbxref=GeneID:81702,GenBank:NM_198010.2,MGI:MGI:1932101;gbkey=mRNA;gene=Ankrd17;product=ankyrin repeat domain 17%2C transcript variant 2;transcript_id=NM_198010.2;extra_copy_number=0
CM058245.1	Liftoff	exon	92951213	92952843	.	-	.	ID=exon-NM_198010.2-28;Parent=rna-NM_198010.2;Dbxref=GeneID:81702,GenBank:NM_198010.2,MGI:MGI:1932101;gbkey=mRNA;gene=Ankrd17;product=ankyrin repeat domain 17%2C transcript variant 2;transcript_id=NM_198010.2;extra_copy_number=0
CM058245.1	Liftoff	exon	92958724	92958873	.	-	.	ID=exon-NM_198010.2-27;Parent=rna-NM_198010.2;Dbxref=GeneID:81702,GenBank:NM_198010.2,MGI:MGI:1932101;gbkey=mRNA;gene=Ankrd17;product=ankyrin repeat domain 17%2C transcript variant 2;transcript_id=NM_198010.2;extra_copy_number=0
CM058245.1	Liftoff	exon	92961216	92961371	.	-	.	ID=exon-NM_198010.2-26;Parent=rna-NM_198010.2;Dbxref=GeneID:81702,GenBank:NM_198010.2,MGI:MGI:1932101;gbkey=mRNA;gene=Ankrd17;product=ankyrin repeat domain 17%2C transcript variant 2;transcript_id=NM_198010.2;extra_copy_number=0
CM058245.1	Liftoff	exon	92961844	92962291	.	-	.	ID=exon-NM_198010.2-25;Parent=rna-NM_198010.2;Dbxref=GeneID:81702,GenBank:NM_198010.2,MGI:MGI:1932101;gbkey=mRNA;gene=Ankrd17;product=ankyrin repeat domain 17%2C transcript variant 2;transcript_id=NM_198010.2;extra_copy_number=0
CM058245.1	Liftoff	exon	92962989	92963160	.	-	.	ID=exon-NM_198010.2-24;Parent=rna-NM_198010.2;Dbxref=GeneID:81702,GenBank:NM_198010.2,MGI:MGI:1932101;gbkey=mRNA;gene=Ankrd17;product=ankyrin repeat domain 17%2C transcript variant 2;transcript_id=NM_198010.2;extra_copy_number=0
CM058245.1	Liftoff	exon	92966783	92966899	.	-	.	ID=exon-NM_198010.2-23;Parent=rna-NM_198010.2;Dbxref=GeneID:81702,GenBank:NM_198010.2,MGI:MGI:1932101;gbkey=mRNA;gene=Ankrd17;product=ankyrin repeat domain 17%2C transcript variant 2;transcript_id=NM_198010.2;extra_copy_number=0
CM058245.1	Liftoff	exon	92968434	92968529	.	-	.	ID=exon-NM_198010.2-22;Parent=rna-NM_198010.2;Dbxref=GeneID:81702,GenBank:NM_198010.2,MGI:MGI:1932101;gbkey=mRNA;gene=Ankrd17;product=ankyrin repeat domain 17%2C transcript variant 2;transcript_id=NM_198010.2;extra_copy_number=0
CM058245.1	Liftoff	exon	92971608	92971770	.	-	.	ID=exon-NM_198010.2-21;Parent=rna-NM_198010.2;Dbxref=GeneID:81702,GenBank:NM_198010.2,MGI:MGI:1932101;gbkey=mRNA;gene=Ankrd17;product=ankyrin repeat domain 17%2C transcript variant 2;transcript_id=NM_198010.2;extra_copy_number=0
CM058245.1	Liftoff	exon	92972340	92972515	.	-	.	ID=exon-NM_198010.2-20;Parent=rna-NM_198010.2;Dbxref=GeneID:81702,GenBank:NM_198010.2,MGI:MGI:1932101;gbkey=mRNA;gene=Ankrd17;product=ankyrin repeat domain 17%2C transcript variant 2;transcript_id=NM_198010.2;extra_copy_number=0
CM058245.1	Liftoff	exon	92972976	92973189	.	-	.	ID=exon-NM_198010.2-19;Parent=rna-NM_198010.2;Dbxref=GeneID:81702,GenBank:NM_198010.2,MGI:MGI:1932101;gbkey=mRNA;gene=Ankrd17;product=ankyrin repeat domain 17%2C transcript variant 2;transcript_id=NM_198010.2;extra_copy_number=0
CM058245.1	Liftoff	exon	92973780	92973922	.	-	.	ID=exon-NM_198010.2-18;Parent=rna-NM_198010.2;Dbxref=GeneID:81702,GenBank:NM_198010.2,MGI:MGI:1932101;gbkey=mRNA;gene=Ankrd17;product=ankyrin repeat domain 17%2C transcript variant 2;transcript_id=NM_198010.2;extra_copy_number=0
CM058245.1	Liftoff	exon	92976681	92976826	.	-	.	ID=exon-NM_198010.2-17;Parent=rna-NM_198010.2;Dbxref=GeneID:81702,GenBank:NM_198010.2,MGI:MGI:1932101;gbkey=mRNA;gene=Ankrd17;product=ankyrin repeat domain 17%2C transcript variant 2;transcript_id=NM_198010.2;extra_copy_number=0
CM058245.1	Liftoff	exon	92976987	92977098	.	-	.	ID=exon-NM_198010.2-16;Parent=rna-NM_198010.2;Dbxref=GeneID:81702,GenBank:NM_198010.2,MGI:MGI:1932101;gbkey=mRNA;gene=Ankrd17;product=ankyrin repeat domain 17%2C transcript variant 2;transcript_id=NM_198010.2;extra_copy_number=0
CM058245.1	Liftoff	exon	92986592	92986740	.	-	.	ID=exon-NM_198010.2-15;Parent=rna-NM_198010.2;Dbxref=GeneID:81702,GenBank:NM_198010.2,MGI:MGI:1932101;gbkey=mRNA;gene=Ankrd17;product=ankyrin repeat domain 17%2C transcript variant 2;transcript_id=NM_198010.2;extra_copy_number=0
CM058245.1	Liftoff	exon	92993390	92993492	.	-	.	ID=exon-NM_198010.2-14;Parent=rna-NM_198010.2;Dbxref=GeneID:81702,GenBank:NM_198010.2,MGI:MGI:1932101;gbkey=mRNA;gene=Ankrd17;product=ankyrin repeat domain 17%2C transcript variant 2;transcript_id=NM_198010.2;extra_copy_number=0
CM058245.1	Liftoff	exon	92993837	92993980	.	-	.	ID=exon-NM_198010.2-13;Parent=rna-NM_198010.2;Dbxref=GeneID:81702,GenBank:NM_198010.2,MGI:MGI:1932101;gbkey=mRNA;gene=Ankrd17;product=ankyrin repeat domain 17%2C transcript variant 2;transcript_id=NM_198010.2;extra_copy_number=0
CM058245.1	Liftoff	exon	92994185	92994312	.	-	.	ID=exon-NM_198010.2-12;Parent=rna-NM_198010.2;Dbxref=GeneID:81702,GenBank:NM_198010.2,MGI:MGI:1932101;gbkey=mRNA;gene=Ankrd17;product=ankyrin repeat domain 17%2C transcript variant 2;transcript_id=NM_198010.2;extra_copy_number=0
CM058245.1	Liftoff	exon	92995598	92995685	.	-	.	ID=exon-NM_198010.2-11;Parent=rna-NM_198010.2;Dbxref=GeneID:81702,GenBank:NM_198010.2,MGI:MGI:1932101;gbkey=mRNA;gene=Ankrd17;product=ankyrin repeat domain 17%2C transcript variant 2;transcript_id=NM_198010.2;extra_copy_number=0
CM058245.1	Liftoff	exon	92996933	92997042	.	-	.	ID=exon-NM_198010.2-10;Parent=rna-NM_198010.2;Dbxref=GeneID:81702,GenBank:NM_198010.2,MGI:MGI:1932101;gbkey=mRNA;gene=Ankrd17;product=ankyrin repeat domain 17%2C transcript variant 2;transcript_id=NM_198010.2;extra_copy_number=0
CM058245.1	Liftoff	exon	92997587	92997778	.	-	.	ID=exon-NM_198010.2-9;Parent=rna-NM_198010.2;Dbxref=GeneID:81702,GenBank:NM_198010.2,MGI:MGI:1932101;gbkey=mRNA;gene=Ankrd17;product=ankyrin repeat domain 17%2C transcript variant 2;transcript_id=NM_198010.2;extra_copy_number=0
CM058245.1	Liftoff	exon	92999297	92999534	.	-	.	ID=exon-NM_198010.2-8;Parent=rna-NM_198010.2;Dbxref=GeneID:81702,GenBank:NM_198010.2,MGI:MGI:1932101;gbkey=mRNA;gene=Ankrd17;product=ankyrin repeat domain 17%2C transcript variant 2;transcript_id=NM_198010.2;extra_copy_number=0
CM058245.1	Liftoff	exon	93001555	93001649	.	-	.	ID=exon-NM_198010.2-7;Parent=rna-NM_198010.2;Dbxref=GeneID:81702,GenBank:NM_198010.2,MGI:MGI:1932101;gbkey=mRNA;gene=Ankrd17;product=ankyrin repeat domain 17%2C transcript variant 2;transcript_id=NM_198010.2;extra_copy_number=0
CM058245.1	Liftoff	exon	93003938	93004171	.	-	.	ID=exon-NM_198010.2-6;Parent=rna-NM_198010.2;Dbxref=GeneID:81702,GenBank:NM_198010.2,MGI:MGI:1932101;gbkey=mRNA;gene=Ankrd17;product=ankyrin repeat domain 17%2C transcript variant 2;transcript_id=NM_198010.2;extra_copy_number=0
CM058245.1	Liftoff	exon	93006340	93006487	.	-	.	ID=exon-NM_198010.2-5;Parent=rna-NM_198010.2;Dbxref=GeneID:81702,GenBank:NM_198010.2,MGI:MGI:1932101;gbkey=mRNA;gene=Ankrd17;product=ankyrin repeat domain 17%2C transcript variant 2;transcript_id=NM_198010.2;extra_copy_number=0
CM058245.1	Liftoff	exon	93006893	93007040	.	-	.	ID=exon-NM_198010.2-4;Parent=rna-NM_198010.2;Dbxref=GeneID:81702,GenBank:NM_198010.2,MGI:MGI:1932101;gbkey=mRNA;gene=Ankrd17;product=ankyrin repeat domain 17%2C transcript variant 2;transcript_id=NM_198010.2;extra_copy_number=0
CM058245.1	Liftoff	exon	93008342	93008498	.	-	.	ID=exon-NM_198010.2-3;Parent=rna-NM_198010.2;Dbxref=GeneID:81702,GenBank:NM_198010.2,MGI:MGI:1932101;gbkey=mRNA;gene=Ankrd17;product=ankyrin repeat domain 17%2C transcript variant 2;transcript_id=NM_198010.2;extra_copy_number=0
CM058245.1	Liftoff	exon	93012265	93012418	.	-	.	ID=exon-NM_198010.2-2;Parent=rna-NM_198010.2;Dbxref=GeneID:81702,GenBank:NM_198010.2,MGI:MGI:1932101;gbkey=mRNA;gene=Ankrd17;product=ankyrin repeat domain 17%2C transcript variant 2;transcript_id=NM_198010.2;extra_copy_number=0
CM058245.1	Liftoff	exon	93074023	93074542	.	-	.	ID=exon-NM_198010.2-1;Parent=rna-NM_198010.2;Dbxref=GeneID:81702,GenBank:NM_198010.2,MGI:MGI:1932101;gbkey=mRNA;gene=Ankrd17;product=ankyrin repeat domain 17%2C transcript variant 2;transcript_id=NM_198010.2;extra_copy_number=0
CM058245.1	Liftoff	CDS	92937631	92937690	.	-	.	ID=cds-NP_932127.2;Parent=rna-NM_198010.2;Dbxref=CCDS:CCDS57353.1,GeneID:81702,GenBank:NP_932127.2,MGI:MGI:1932101;Name=NP_932127.2;Note=isoform b is encoded by transcript variant 2;gbkey=CDS;gene=Ankrd17;product=ankyrin repeat domain-containing protein 17 isoform b;protein_id=NP_932127.2;extra_copy_number=0
CM058245.1	Liftoff	CDS	92939155	92939319	.	-	.	ID=cds-NP_932127.2;Parent=rna-NM_198010.2;Dbxref=CCDS:CCDS57353.1,GeneID:81702,GenBank:NP_932127.2,MGI:MGI:1932101;Name=NP_932127.2;Note=isoform b is encoded by transcript variant 2;gbkey=CDS;gene=Ankrd17;product=ankyrin repeat domain-containing protein 17 isoform b;protein_id=NP_932127.2;extra_copy_number=0
CM058245.1	Liftoff	CDS	92940590	92940768	.	-	.	ID=cds-NP_932127.2;Parent=rna-NM_198010.2;Dbxref=CCDS:CCDS57353.1,GeneID:81702,GenBank:NP_932127.2,MGI:MGI:1932101;Name=NP_932127.2;Note=isoform b is encoded by transcript variant 2;gbkey=CDS;gene=Ankrd17;product=ankyrin repeat domain-containing protein 17 isoform b;protein_id=NP_932127.2;extra_copy_number=0
CM058245.1	Liftoff	CDS	92942250	92942498	.	-	.	ID=cds-NP_932127.2;Parent=rna-NM_198010.2;Dbxref=CCDS:CCDS57353.1,GeneID:81702,GenBank:NP_932127.2,MGI:MGI:1932101;Name=NP_932127.2;Note=isoform b is encoded by transcript variant 2;gbkey=CDS;gene=Ankrd17;product=ankyrin repeat domain-containing protein 17 isoform b;protein_id=NP_932127.2;extra_copy_number=0
CM058245.1	Liftoff	CDS	92947288	92947500	.	-	.	ID=cds-NP_932127.2;Parent=rna-NM_198010.2;Dbxref=CCDS:CCDS57353.1,GeneID:81702,GenBank:NP_932127.2,MGI:MGI:1932101;Name=NP_932127.2;Note=isoform b is encoded by transcript variant 2;gbkey=CDS;gene=Ankrd17;product=ankyrin repeat domain-containing protein 17 isoform b;protein_id=NP_932127.2;extra_copy_number=0
CM058245.1	Liftoff	CDS	92951213	92952843	.	-	.	ID=cds-NP_932127.2;Parent=rna-NM_198010.2;Dbxref=CCDS:CCDS57353.1,GeneID:81702,GenBank:NP_932127.2,MGI:MGI:1932101;Name=NP_932127.2;Note=isoform b is encoded by transcript variant 2;gbkey=CDS;gene=Ankrd17;product=ankyrin repeat domain-containing protein 17 isoform b;protein_id=NP_932127.2;extra_copy_number=0
CM058245.1	Liftoff	CDS	92958724	92958873	.	-	.	ID=cds-NP_932127.2;Parent=rna-NM_198010.2;Dbxref=CCDS:CCDS57353.1,GeneID:81702,GenBank:NP_932127.2,MGI:MGI:1932101;Name=NP_932127.2;Note=isoform b is encoded by transcript variant 2;gbkey=CDS;gene=Ankrd17;product=ankyrin repeat domain-containing protein 17 isoform b;protein_id=NP_932127.2;extra_copy_number=0
CM058245.1	Liftoff	CDS	92961216	92961371	.	-	.	ID=cds-NP_932127.2;Parent=rna-NM_198010.2;Dbxref=CCDS:CCDS57353.1,GeneID:81702,GenBank:NP_932127.2,MGI:MGI:1932101;Name=NP_932127.2;Note=isoform b is encoded by transcript variant 2;gbkey=CDS;gene=Ankrd17;product=ankyrin repeat domain-containing protein 17 isoform b;protein_id=NP_932127.2;extra_copy_number=0
CM058245.1	Liftoff	CDS	92961844	92962291	.	-	.	ID=cds-NP_932127.2;Parent=rna-NM_198010.2;Dbxref=CCDS:CCDS57353.1,GeneID:81702,GenBank:NP_932127.2,MGI:MGI:1932101;Name=NP_932127.2;Note=isoform b is encoded by transcript variant 2;gbkey=CDS;gene=Ankrd17;product=ankyrin repeat domain-containing protein 17 isoform b;protein_id=NP_932127.2;extra_copy_number=0
CM058245.1	Liftoff	CDS	92962989	92963160	.	-	.	ID=cds-NP_932127.2;Parent=rna-NM_198010.2;Dbxref=CCDS:CCDS57353.1,GeneID:81702,GenBank:NP_932127.2,MGI:MGI:1932101;Name=NP_932127.2;Note=isoform b is encoded by transcript variant 2;gbkey=CDS;gene=Ankrd17;product=ankyrin repeat domain-containing protein 17 isoform b;protein_id=NP_932127.2;extra_copy_number=0
CM058245.1	Liftoff	CDS	92966783	92966899	.	-	.	ID=cds-NP_932127.2;Parent=rna-NM_198010.2;Dbxref=CCDS:CCDS57353.1,GeneID:81702,GenBank:NP_932127.2,MGI:MGI:1932101;Name=NP_932127.2;Note=isoform b is encoded by transcript variant 2;gbkey=CDS;gene=Ankrd17;product=ankyrin repeat domain-containing protein 17 isoform b;protein_id=NP_932127.2;extra_copy_number=0
CM058245.1	Liftoff	CDS	92968434	92968529	.	-	.	ID=cds-NP_932127.2;Parent=rna-NM_198010.2;Dbxref=CCDS:CCDS57353.1,GeneID:81702,GenBank:NP_932127.2,MGI:MGI:1932101;Name=NP_932127.2;Note=isoform b is encoded by transcript variant 2;gbkey=CDS;gene=Ankrd17;product=ankyrin repeat domain-containing protein 17 isoform b;protein_id=NP_932127.2;extra_copy_number=0
CM058245.1	Liftoff	CDS	92971608	92971770	.	-	.	ID=cds-NP_932127.2;Parent=rna-NM_198010.2;Dbxref=CCDS:CCDS57353.1,GeneID:81702,GenBank:NP_932127.2,MGI:MGI:1932101;Name=NP_932127.2;Note=isoform b is encoded by transcript variant 2;gbkey=CDS;gene=Ankrd17;product=ankyrin repeat domain-containing protein 17 isoform b;protein_id=NP_932127.2;extra_copy_number=0
CM058245.1	Liftoff	CDS	92972340	92972515	.	-	.	ID=cds-NP_932127.2;Parent=rna-NM_198010.2;Dbxref=CCDS:CCDS57353.1,GeneID:81702,GenBank:NP_932127.2,MGI:MGI:1932101;Name=NP_932127.2;Note=isoform b is encoded by transcript variant 2;gbkey=CDS;gene=Ankrd17;product=ankyrin repeat domain-containing protein 17 isoform b;protein_id=NP_932127.2;extra_copy_number=0
CM058245.1	Liftoff	CDS	92972976	92973189	.	-	.	ID=cds-NP_932127.2;Parent=rna-NM_198010.2;Dbxref=CCDS:CCDS57353.1,GeneID:81702,GenBank:NP_932127.2,MGI:MGI:1932101;Name=NP_932127.2;Note=isoform b is encoded by transcript variant 2;gbkey=CDS;gene=Ankrd17;product=ankyrin repeat domain-containing protein 17 isoform b;protein_id=NP_932127.2;extra_copy_number=0
CM058245.1	Liftoff	CDS	92973780	92973922	.	-	.	ID=cds-NP_932127.2;Parent=rna-NM_198010.2;Dbxref=CCDS:CCDS57353.1,GeneID:81702,GenBank:NP_932127.2,MGI:MGI:1932101;Name=NP_932127.2;Note=isoform b is encoded by transcript variant 2;gbkey=CDS;gene=Ankrd17;product=ankyrin repeat domain-containing protein 17 isoform b;protein_id=NP_932127.2;extra_copy_number=0
CM058245.1	Liftoff	CDS	92976681	92976826	.	-	.	ID=cds-NP_932127.2;Parent=rna-NM_198010.2;Dbxref=CCDS:CCDS57353.1,GeneID:81702,GenBank:NP_932127.2,MGI:MGI:1932101;Name=NP_932127.2;Note=isoform b is encoded by transcript variant 2;gbkey=CDS;gene=Ankrd17;product=ankyrin repeat domain-containing protein 17 isoform b;protein_id=NP_932127.2;extra_copy_number=0
CM058245.1	Liftoff	CDS	92976987	92977098	.	-	.	ID=cds-NP_932127.2;Parent=rna-NM_198010.2;Dbxref=CCDS:CCDS57353.1,GeneID:81702,GenBank:NP_932127.2,MGI:MGI:1932101;Name=NP_932127.2;Note=isoform b is encoded by transcript variant 2;gbkey=CDS;gene=Ankrd17;product=ankyrin repeat domain-containing protein 17 isoform b;protein_id=NP_932127.2;extra_copy_number=0
CM058245.1	Liftoff	CDS	92986592	92986740	.	-	.	ID=cds-NP_932127.2;Parent=rna-NM_198010.2;Dbxref=CCDS:CCDS57353.1,GeneID:81702,GenBank:NP_932127.2,MGI:MGI:1932101;Name=NP_932127.2;Note=isoform b is encoded by transcript variant 2;gbkey=CDS;gene=Ankrd17;product=ankyrin repeat domain-containing protein 17 isoform b;protein_id=NP_932127.2;extra_copy_number=0
CM058245.1	Liftoff	CDS	92993390	92993492	.	-	.	ID=cds-NP_932127.2;Parent=rna-NM_198010.2;Dbxref=CCDS:CCDS57353.1,GeneID:81702,GenBank:NP_932127.2,MGI:MGI:1932101;Name=NP_932127.2;Note=isoform b is encoded by transcript variant 2;gbkey=CDS;gene=Ankrd17;product=ankyrin repeat domain-containing protein 17 isoform b;protein_id=NP_932127.2;extra_copy_number=0
CM058245.1	Liftoff	CDS	92993837	92993980	.	-	.	ID=cds-NP_932127.2;Parent=rna-NM_198010.2;Dbxref=CCDS:CCDS57353.1,GeneID:81702,GenBank:NP_932127.2,MGI:MGI:1932101;Name=NP_932127.2;Note=isoform b is encoded by transcript variant 2;gbkey=CDS;gene=Ankrd17;product=ankyrin repeat domain-containing protein 17 isoform b;protein_id=NP_932127.2;extra_copy_number=0
CM058245.1	Liftoff	CDS	92994185	92994312	.	-	.	ID=cds-NP_932127.2;Parent=rna-NM_198010.2;Dbxref=CCDS:CCDS57353.1,GeneID:81702,GenBank:NP_932127.2,MGI:MGI:1932101;Name=NP_932127.2;Note=isoform b is encoded by transcript variant 2;gbkey=CDS;gene=Ankrd17;product=ankyrin repeat domain-containing protein 17 isoform b;protein_id=NP_932127.2;extra_copy_number=0
CM058245.1	Liftoff	CDS	92995598	92995685	.	-	.	ID=cds-NP_932127.2;Parent=rna-NM_198010.2;Dbxref=CCDS:CCDS57353.1,GeneID:81702,GenBank:NP_932127.2,MGI:MGI:1932101;Name=NP_932127.2;Note=isoform b is encoded by transcript variant 2;gbkey=CDS;gene=Ankrd17;product=ankyrin repeat domain-containing protein 17 isoform b;protein_id=NP_932127.2;extra_copy_number=0
CM058245.1	Liftoff	CDS	92996933	92997042	.	-	.	ID=cds-NP_932127.2;Parent=rna-NM_198010.2;Dbxref=CCDS:CCDS57353.1,GeneID:81702,GenBank:NP_932127.2,MGI:MGI:1932101;Name=NP_932127.2;Note=isoform b is encoded by transcript variant 2;gbkey=CDS;gene=Ankrd17;product=ankyrin repeat domain-containing protein 17 isoform b;protein_id=NP_932127.2;extra_copy_number=0
CM058245.1	Liftoff	CDS	92997587	92997778	.	-	.	ID=cds-NP_932127.2;Parent=rna-NM_198010.2;Dbxref=CCDS:CCDS57353.1,GeneID:81702,GenBank:NP_932127.2,MGI:MGI:1932101;Name=NP_932127.2;Note=isoform b is encoded by transcript variant 2;gbkey=CDS;gene=Ankrd17;product=ankyrin repeat domain-containing protein 17 isoform b;protein_id=NP_932127.2;extra_copy_number=0
CM058245.1	Liftoff	CDS	92999297	92999534	.	-	.	ID=cds-NP_932127.2;Parent=rna-NM_198010.2;Dbxref=CCDS:CCDS57353.1,GeneID:81702,GenBank:NP_932127.2,MGI:MGI:1932101;Name=NP_932127.2;Note=isoform b is encoded by transcript variant 2;gbkey=CDS;gene=Ankrd17;product=ankyrin repeat domain-containing protein 17 isoform b;protein_id=NP_932127.2;extra_copy_number=0
CM058245.1	Liftoff	CDS	93001555	93001649	.	-	.	ID=cds-NP_932127.2;Parent=rna-NM_198010.2;Dbxref=CCDS:CCDS57353.1,GeneID:81702,GenBank:NP_932127.2,MGI:MGI:1932101;Name=NP_932127.2;Note=isoform b is encoded by transcript variant 2;gbkey=CDS;gene=Ankrd17;product=ankyrin repeat domain-containing protein 17 isoform b;protein_id=NP_932127.2;extra_copy_number=0
CM058245.1	Liftoff	CDS	93003938	93004171	.	-	.	ID=cds-NP_932127.2;Parent=rna-NM_198010.2;Dbxref=CCDS:CCDS57353.1,GeneID:81702,GenBank:NP_932127.2,MGI:MGI:1932101;Name=NP_932127.2;Note=isoform b is encoded by transcript variant 2;gbkey=CDS;gene=Ankrd17;product=ankyrin repeat domain-containing protein 17 isoform b;protein_id=NP_932127.2;extra_copy_number=0
CM058245.1	Liftoff	CDS	93006340	93006487	.	-	.	ID=cds-NP_932127.2;Parent=rna-NM_198010.2;Dbxref=CCDS:CCDS57353.1,GeneID:81702,GenBank:NP_932127.2,MGI:MGI:1932101;Name=NP_932127.2;Note=isoform b is encoded by transcript variant 2;gbkey=CDS;gene=Ankrd17;product=ankyrin repeat domain-containing protein 17 isoform b;protein_id=NP_932127.2;extra_copy_number=0
CM058245.1	Liftoff	CDS	93006893	93007040	.	-	.	ID=cds-NP_932127.2;Parent=rna-NM_198010.2;Dbxref=CCDS:CCDS57353.1,GeneID:81702,GenBank:NP_932127.2,MGI:MGI:1932101;Name=NP_932127.2;Note=isoform b is encoded by transcript variant 2;gbkey=CDS;gene=Ankrd17;product=ankyrin repeat domain-containing protein 17 isoform b;protein_id=NP_932127.2;extra_copy_number=0
CM058245.1	Liftoff	CDS	93008342	93008498	.	-	.	ID=cds-NP_932127.2;Parent=rna-NM_198010.2;Dbxref=CCDS:CCDS57353.1,GeneID:81702,GenBank:NP_932127.2,MGI:MGI:1932101;Name=NP_932127.2;Note=isoform b is encoded by transcript variant 2;gbkey=CDS;gene=Ankrd17;product=ankyrin repeat domain-containing protein 17 isoform b;protein_id=NP_932127.2;extra_copy_number=0
CM058245.1	Liftoff	CDS	93012265	93012418	.	-	.	ID=cds-NP_932127.2;Parent=rna-NM_198010.2;Dbxref=CCDS:CCDS57353.1,GeneID:81702,GenBank:NP_932127.2,MGI:MGI:1932101;Name=NP_932127.2;Note=isoform b is encoded by transcript variant 2;gbkey=CDS;gene=Ankrd17;product=ankyrin repeat domain-containing protein 17 isoform b;protein_id=NP_932127.2;extra_copy_number=0
CM058245.1	Liftoff	CDS	93074023	93074404	.	-	.	ID=cds-NP_932127.2;Parent=rna-NM_198010.2;Dbxref=CCDS:CCDS57353.1,GeneID:81702,GenBank:NP_932127.2,MGI:MGI:1932101;Name=NP_932127.2;Note=isoform b is encoded by transcript variant 2;gbkey=CDS;gene=Ankrd17;product=ankyrin repeat domain-containing protein 17 isoform b;protein_id=NP_932127.2;extra_copy_number=0
CM058245.1	Liftoff	mRNA	92936336	93077631	.	-	.	ID=rna-XM_006535287.5;Parent=gene-Ankrd17;Dbxref=GeneID:81702,GenBank:XM_006535287.5,MGI:MGI:1932101;Name=XM_006535287.5;gbkey=mRNA;gene=Ankrd17;model_evidence=Supporting evidence includes similarity to: 12 mRNAs%2C 167 ESTs%2C 9 Proteins%2C 2292 long SRA reads%2C and 92%25 coverage of the annotated genomic feature by RNAseq alignments%2C including 42 samples with support for all annotated introns;product=ankyrin repeat domain 17%2C transcript variant X1;transcript_id=XM_006535287.5;matches_ref_protein=False;valid_ORF=False;missing_stop_codon=True;extra_copy_number=0
CM058245.1	Liftoff	exon	92936336	92937690	.	-	.	ID=exon-XM_006535287.5-34;Parent=rna-XM_006535287.5;Dbxref=GeneID:81702,GenBank:XM_006535287.5,MGI:MGI:1932101;gbkey=mRNA;gene=Ankrd17;product=ankyrin repeat domain 17%2C transcript variant X1;transcript_id=XM_006535287.5;extra_copy_number=0
CM058245.1	Liftoff	exon	92939155	92939319	.	-	.	ID=exon-XM_006535287.5-33;Parent=rna-XM_006535287.5;Dbxref=GeneID:81702,GenBank:XM_006535287.5,MGI:MGI:1932101;gbkey=mRNA;gene=Ankrd17;product=ankyrin repeat domain 17%2C transcript variant X1;transcript_id=XM_006535287.5;extra_copy_number=0
CM058245.1	Liftoff	exon	92940590	92940768	.	-	.	ID=exon-XM_006535287.5-32;Parent=rna-XM_006535287.5;Dbxref=GeneID:81702,GenBank:XM_006535287.5,MGI:MGI:1932101;gbkey=mRNA;gene=Ankrd17;product=ankyrin repeat domain 17%2C transcript variant X1;transcript_id=XM_006535287.5;extra_copy_number=0
CM058245.1	Liftoff	exon	92942250	92942498	.	-	.	ID=exon-XM_006535287.5-31;Parent=rna-XM_006535287.5;Dbxref=GeneID:81702,GenBank:XM_006535287.5,MGI:MGI:1932101;gbkey=mRNA;gene=Ankrd17;product=ankyrin repeat domain 17%2C transcript variant X1;transcript_id=XM_006535287.5;extra_copy_number=0
CM058245.1	Liftoff	exon	92947288	92947500	.	-	.	ID=exon-XM_006535287.5-30;Parent=rna-XM_006535287.5;Dbxref=GeneID:81702,GenBank:XM_006535287.5,MGI:MGI:1932101;gbkey=mRNA;gene=Ankrd17;product=ankyrin repeat domain 17%2C transcript variant X1;transcript_id=XM_006535287.5;extra_copy_number=0
CM058245.1	Liftoff	exon	92951213	92952843	.	-	.	ID=exon-XM_006535287.5-29;Parent=rna-XM_006535287.5;Dbxref=GeneID:81702,GenBank:XM_006535287.5,MGI:MGI:1932101;gbkey=mRNA;gene=Ankrd17;product=ankyrin repeat domain 17%2C transcript variant X1;transcript_id=XM_006535287.5;extra_copy_number=0
CM058245.1	Liftoff	exon	92958724	92958873	.	-	.	ID=exon-XM_006535287.5-28;Parent=rna-XM_006535287.5;Dbxref=GeneID:81702,GenBank:XM_006535287.5,MGI:MGI:1932101;gbkey=mRNA;gene=Ankrd17;product=ankyrin repeat domain 17%2C transcript variant X1;transcript_id=XM_006535287.5;extra_copy_number=0
CM058245.1	Liftoff	exon	92961216	92961371	.	-	.	ID=exon-XM_006535287.5-27;Parent=rna-XM_006535287.5;Dbxref=GeneID:81702,GenBank:XM_006535287.5,MGI:MGI:1932101;gbkey=mRNA;gene=Ankrd17;product=ankyrin repeat domain 17%2C transcript variant X1;transcript_id=XM_006535287.5;extra_copy_number=0
CM058245.1	Liftoff	exon	92961844	92962291	.	-	.	ID=exon-XM_006535287.5-26;Parent=rna-XM_006535287.5;Dbxref=GeneID:81702,GenBank:XM_006535287.5,MGI:MGI:1932101;gbkey=mRNA;gene=Ankrd17;product=ankyrin repeat domain 17%2C transcript variant X1;transcript_id=XM_006535287.5;extra_copy_number=0
CM058245.1	Liftoff	exon	92962989	92963160	.	-	.	ID=exon-XM_006535287.5-25;Parent=rna-XM_006535287.5;Dbxref=GeneID:81702,GenBank:XM_006535287.5,MGI:MGI:1932101;gbkey=mRNA;gene=Ankrd17;product=ankyrin repeat domain 17%2C transcript variant X1;transcript_id=XM_006535287.5;extra_copy_number=0
CM058245.1	Liftoff	exon	92966783	92966899	.	-	.	ID=exon-XM_006535287.5-24;Parent=rna-XM_006535287.5;Dbxref=GeneID:81702,GenBank:XM_006535287.5,MGI:MGI:1932101;gbkey=mRNA;gene=Ankrd17;product=ankyrin repeat domain 17%2C transcript variant X1;transcript_id=XM_006535287.5;extra_copy_number=0
CM058245.1	Liftoff	exon	92968434	92968529	.	-	.	ID=exon-XM_006535287.5-23;Parent=rna-XM_006535287.5;Dbxref=GeneID:81702,GenBank:XM_006535287.5,MGI:MGI:1932101;gbkey=mRNA;gene=Ankrd17;product=ankyrin repeat domain 17%2C transcript variant X1;transcript_id=XM_006535287.5;extra_copy_number=0
CM058245.1	Liftoff	exon	92971608	92971770	.	-	.	ID=exon-XM_006535287.5-22;Parent=rna-XM_006535287.5;Dbxref=GeneID:81702,GenBank:XM_006535287.5,MGI:MGI:1932101;gbkey=mRNA;gene=Ankrd17;product=ankyrin repeat domain 17%2C transcript variant X1;transcript_id=XM_006535287.5;extra_copy_number=0
CM058245.1	Liftoff	exon	92972340	92972515	.	-	.	ID=exon-XM_006535287.5-21;Parent=rna-XM_006535287.5;Dbxref=GeneID:81702,GenBank:XM_006535287.5,MGI:MGI:1932101;gbkey=mRNA;gene=Ankrd17;product=ankyrin repeat domain 17%2C transcript variant X1;transcript_id=XM_006535287.5;extra_copy_number=0
CM058245.1	Liftoff	exon	92972976	92973189	.	-	.	ID=exon-XM_006535287.5-20;Parent=rna-XM_006535287.5;Dbxref=GeneID:81702,GenBank:XM_006535287.5,MGI:MGI:1932101;gbkey=mRNA;gene=Ankrd17;product=ankyrin repeat domain 17%2C transcript variant X1;transcript_id=XM_006535287.5;extra_copy_number=0
CM058245.1	Liftoff	exon	92973780	92973922	.	-	.	ID=exon-XM_006535287.5-19;Parent=rna-XM_006535287.5;Dbxref=GeneID:81702,GenBank:XM_006535287.5,MGI:MGI:1932101;gbkey=mRNA;gene=Ankrd17;product=ankyrin repeat domain 17%2C transcript variant X1;transcript_id=XM_006535287.5;extra_copy_number=0
CM058245.1	Liftoff	exon	92976681	92976826	.	-	.	ID=exon-XM_006535287.5-18;Parent=rna-XM_006535287.5;Dbxref=GeneID:81702,GenBank:XM_006535287.5,MGI:MGI:1932101;gbkey=mRNA;gene=Ankrd17;product=ankyrin repeat domain 17%2C transcript variant X1;transcript_id=XM_006535287.5;extra_copy_number=0
CM058245.1	Liftoff	exon	92976987	92977098	.	-	.	ID=exon-XM_006535287.5-17;Parent=rna-XM_006535287.5;Dbxref=GeneID:81702,GenBank:XM_006535287.5,MGI:MGI:1932101;gbkey=mRNA;gene=Ankrd17;product=ankyrin repeat domain 17%2C transcript variant X1;transcript_id=XM_006535287.5;extra_copy_number=0
CM058245.1	Liftoff	exon	92986592	92986737	.	-	.	ID=exon-XM_006535287.5-16;Parent=rna-XM_006535287.5;Dbxref=GeneID:81702,GenBank:XM_006535287.5,MGI:MGI:1932101;gbkey=mRNA;gene=Ankrd17;product=ankyrin repeat domain 17%2C transcript variant X1;transcript_id=XM_006535287.5;extra_copy_number=0
CM058245.1	Liftoff	exon	92991200	92991952	.	-	.	ID=exon-XM_006535287.5-15;Parent=rna-XM_006535287.5;Dbxref=GeneID:81702,GenBank:XM_006535287.5,MGI:MGI:1932101;gbkey=mRNA;gene=Ankrd17;product=ankyrin repeat domain 17%2C transcript variant X1;transcript_id=XM_006535287.5;extra_copy_number=0
CM058245.1	Liftoff	exon	92993390	92993492	.	-	.	ID=exon-XM_006535287.5-14;Parent=rna-XM_006535287.5;Dbxref=GeneID:81702,GenBank:XM_006535287.5,MGI:MGI:1932101;gbkey=mRNA;gene=Ankrd17;product=ankyrin repeat domain 17%2C transcript variant X1;transcript_id=XM_006535287.5;extra_copy_number=0
CM058245.1	Liftoff	exon	92993837	92993980	.	-	.	ID=exon-XM_006535287.5-13;Parent=rna-XM_006535287.5;Dbxref=GeneID:81702,GenBank:XM_006535287.5,MGI:MGI:1932101;gbkey=mRNA;gene=Ankrd17;product=ankyrin repeat domain 17%2C transcript variant X1;transcript_id=XM_006535287.5;extra_copy_number=0
CM058245.1	Liftoff	exon	92994185	92994312	.	-	.	ID=exon-XM_006535287.5-12;Parent=rna-XM_006535287.5;Dbxref=GeneID:81702,GenBank:XM_006535287.5,MGI:MGI:1932101;gbkey=mRNA;gene=Ankrd17;product=ankyrin repeat domain 17%2C transcript variant X1;transcript_id=XM_006535287.5;extra_copy_number=0
CM058245.1	Liftoff	exon	92995598	92995685	.	-	.	ID=exon-XM_006535287.5-11;Parent=rna-XM_006535287.5;Dbxref=GeneID:81702,GenBank:XM_006535287.5,MGI:MGI:1932101;gbkey=mRNA;gene=Ankrd17;product=ankyrin repeat domain 17%2C transcript variant X1;transcript_id=XM_006535287.5;extra_copy_number=0
CM058245.1	Liftoff	exon	92996933	92997042	.	-	.	ID=exon-XM_006535287.5-10;Parent=rna-XM_006535287.5;Dbxref=GeneID:81702,GenBank:XM_006535287.5,MGI:MGI:1932101;gbkey=mRNA;gene=Ankrd17;product=ankyrin repeat domain 17%2C transcript variant X1;transcript_id=XM_006535287.5;extra_copy_number=0
CM058245.1	Liftoff	exon	92997587	92997778	.	-	.	ID=exon-XM_006535287.5-9;Parent=rna-XM_006535287.5;Dbxref=GeneID:81702,GenBank:XM_006535287.5,MGI:MGI:1932101;gbkey=mRNA;gene=Ankrd17;product=ankyrin repeat domain 17%2C transcript variant X1;transcript_id=XM_006535287.5;extra_copy_number=0
CM058245.1	Liftoff	exon	92999297	92999534	.	-	.	ID=exon-XM_006535287.5-8;Parent=rna-XM_006535287.5;Dbxref=GeneID:81702,GenBank:XM_006535287.5,MGI:MGI:1932101;gbkey=mRNA;gene=Ankrd17;product=ankyrin repeat domain 17%2C transcript variant X1;transcript_id=XM_006535287.5;extra_copy_number=0
CM058245.1	Liftoff	exon	93001555	93001649	.	-	.	ID=exon-XM_006535287.5-7;Parent=rna-XM_006535287.5;Dbxref=GeneID:81702,GenBank:XM_006535287.5,MGI:MGI:1932101;gbkey=mRNA;gene=Ankrd17;product=ankyrin repeat domain 17%2C transcript variant X1;transcript_id=XM_006535287.5;extra_copy_number=0
CM058245.1	Liftoff	exon	93003938	93004171	.	-	.	ID=exon-XM_006535287.5-6;Parent=rna-XM_006535287.5;Dbxref=GeneID:81702,GenBank:XM_006535287.5,MGI:MGI:1932101;gbkey=mRNA;gene=Ankrd17;product=ankyrin repeat domain 17%2C transcript variant X1;transcript_id=XM_006535287.5;extra_copy_number=0
CM058245.1	Liftoff	exon	93006340	93006487	.	-	.	ID=exon-XM_006535287.5-5;Parent=rna-XM_006535287.5;Dbxref=GeneID:81702,GenBank:XM_006535287.5,MGI:MGI:1932101;gbkey=mRNA;gene=Ankrd17;product=ankyrin repeat domain 17%2C transcript variant X1;transcript_id=XM_006535287.5;extra_copy_number=0
CM058245.1	Liftoff	exon	93006893	93007040	.	-	.	ID=exon-XM_006535287.5-4;Parent=rna-XM_006535287.5;Dbxref=GeneID:81702,GenBank:XM_006535287.5,MGI:MGI:1932101;gbkey=mRNA;gene=Ankrd17;product=ankyrin repeat domain 17%2C transcript variant X1;transcript_id=XM_006535287.5;extra_copy_number=0
CM058245.1	Liftoff	exon	93008342	93008498	.	-	.	ID=exon-XM_006535287.5-3;Parent=rna-XM_006535287.5;Dbxref=GeneID:81702,GenBank:XM_006535287.5,MGI:MGI:1932101;gbkey=mRNA;gene=Ankrd17;product=ankyrin repeat domain 17%2C transcript variant X1;transcript_id=XM_006535287.5;extra_copy_number=0
CM058245.1	Liftoff	exon	93012265	93012418	.	-	.	ID=exon-XM_006535287.5-2;Parent=rna-XM_006535287.5;Dbxref=GeneID:81702,GenBank:XM_006535287.5,MGI:MGI:1932101;gbkey=mRNA;gene=Ankrd17;product=ankyrin repeat domain 17%2C transcript variant X1;transcript_id=XM_006535287.5;extra_copy_number=0
CM058245.1	Liftoff	exon	93074023	93077631	.	-	.	ID=exon-XM_006535287.5-1;Parent=rna-XM_006535287.5;Dbxref=GeneID:81702,GenBank:XM_006535287.5,MGI:MGI:1932101;gbkey=mRNA;gene=Ankrd17;product=ankyrin repeat domain 17%2C transcript variant X1;transcript_id=XM_006535287.5;extra_copy_number=0
CM058245.1	Liftoff	CDS	92937631	92937690	.	-	.	ID=cds-XP_006535350.3;Parent=rna-XM_006535287.5;Dbxref=GeneID:81702,GenBank:XP_006535350.3,MGI:MGI:1932101;Name=XP_006535350.3;gbkey=CDS;gene=Ankrd17;product=ankyrin repeat domain-containing protein 17 isoform X1;protein_id=XP_006535350.3;extra_copy_number=0
CM058245.1	Liftoff	CDS	92939155	92939319	.	-	.	ID=cds-XP_006535350.3;Parent=rna-XM_006535287.5;Dbxref=GeneID:81702,GenBank:XP_006535350.3,MGI:MGI:1932101;Name=XP_006535350.3;gbkey=CDS;gene=Ankrd17;product=ankyrin repeat domain-containing protein 17 isoform X1;protein_id=XP_006535350.3;extra_copy_number=0
CM058245.1	Liftoff	CDS	92940590	92940768	.	-	.	ID=cds-XP_006535350.3;Parent=rna-XM_006535287.5;Dbxref=GeneID:81702,GenBank:XP_006535350.3,MGI:MGI:1932101;Name=XP_006535350.3;gbkey=CDS;gene=Ankrd17;product=ankyrin repeat domain-containing protein 17 isoform X1;protein_id=XP_006535350.3;extra_copy_number=0
CM058245.1	Liftoff	CDS	92942250	92942498	.	-	.	ID=cds-XP_006535350.3;Parent=rna-XM_006535287.5;Dbxref=GeneID:81702,GenBank:XP_006535350.3,MGI:MGI:1932101;Name=XP_006535350.3;gbkey=CDS;gene=Ankrd17;product=ankyrin repeat domain-containing protein 17 isoform X1;protein_id=XP_006535350.3;extra_copy_number=0
CM058245.1	Liftoff	CDS	92947288	92947500	.	-	.	ID=cds-XP_006535350.3;Parent=rna-XM_006535287.5;Dbxref=GeneID:81702,GenBank:XP_006535350.3,MGI:MGI:1932101;Name=XP_006535350.3;gbkey=CDS;gene=Ankrd17;product=ankyrin repeat domain-containing protein 17 isoform X1;protein_id=XP_006535350.3;extra_copy_number=0
CM058245.1	Liftoff	CDS	92951213	92952843	.	-	.	ID=cds-XP_006535350.3;Parent=rna-XM_006535287.5;Dbxref=GeneID:81702,GenBank:XP_006535350.3,MGI:MGI:1932101;Name=XP_006535350.3;gbkey=CDS;gene=Ankrd17;product=ankyrin repeat domain-containing protein 17 isoform X1;protein_id=XP_006535350.3;extra_copy_number=0
CM058245.1	Liftoff	CDS	92958724	92958873	.	-	.	ID=cds-XP_006535350.3;Parent=rna-XM_006535287.5;Dbxref=GeneID:81702,GenBank:XP_006535350.3,MGI:MGI:1932101;Name=XP_006535350.3;gbkey=CDS;gene=Ankrd17;product=ankyrin repeat domain-containing protein 17 isoform X1;protein_id=XP_006535350.3;extra_copy_number=0
CM058245.1	Liftoff	CDS	92961216	92961371	.	-	.	ID=cds-XP_006535350.3;Parent=rna-XM_006535287.5;Dbxref=GeneID:81702,GenBank:XP_006535350.3,MGI:MGI:1932101;Name=XP_006535350.3;gbkey=CDS;gene=Ankrd17;product=ankyrin repeat domain-containing protein 17 isoform X1;protein_id=XP_006535350.3;extra_copy_number=0
CM058245.1	Liftoff	CDS	92961844	92962291	.	-	.	ID=cds-XP_006535350.3;Parent=rna-XM_006535287.5;Dbxref=GeneID:81702,GenBank:XP_006535350.3,MGI:MGI:1932101;Name=XP_006535350.3;gbkey=CDS;gene=Ankrd17;product=ankyrin repeat domain-containing protein 17 isoform X1;protein_id=XP_006535350.3;extra_copy_number=0
CM058245.1	Liftoff	CDS	92962989	92963160	.	-	.	ID=cds-XP_006535350.3;Parent=rna-XM_006535287.5;Dbxref=GeneID:81702,GenBank:XP_006535350.3,MGI:MGI:1932101;Name=XP_006535350.3;gbkey=CDS;gene=Ankrd17;product=ankyrin repeat domain-containing protein 17 isoform X1;protein_id=XP_006535350.3;extra_copy_number=0
CM058245.1	Liftoff	CDS	92966783	92966899	.	-	.	ID=cds-XP_006535350.3;Parent=rna-XM_006535287.5;Dbxref=GeneID:81702,GenBank:XP_006535350.3,MGI:MGI:1932101;Name=XP_006535350.3;gbkey=CDS;gene=Ankrd17;product=ankyrin repeat domain-containing protein 17 isoform X1;protein_id=XP_006535350.3;extra_copy_number=0
CM058245.1	Liftoff	CDS	92968434	92968529	.	-	.	ID=cds-XP_006535350.3;Parent=rna-XM_006535287.5;Dbxref=GeneID:81702,GenBank:XP_006535350.3,MGI:MGI:1932101;Name=XP_006535350.3;gbkey=CDS;gene=Ankrd17;product=ankyrin repeat domain-containing protein 17 isoform X1;protein_id=XP_006535350.3;extra_copy_number=0
CM058245.1	Liftoff	CDS	92971608	92971770	.	-	.	ID=cds-XP_006535350.3;Parent=rna-XM_006535287.5;Dbxref=GeneID:81702,GenBank:XP_006535350.3,MGI:MGI:1932101;Name=XP_006535350.3;gbkey=CDS;gene=Ankrd17;product=ankyrin repeat domain-containing protein 17 isoform X1;protein_id=XP_006535350.3;extra_copy_number=0
CM058245.1	Liftoff	CDS	92972340	92972515	.	-	.	ID=cds-XP_006535350.3;Parent=rna-XM_006535287.5;Dbxref=GeneID:81702,GenBank:XP_006535350.3,MGI:MGI:1932101;Name=XP_006535350.3;gbkey=CDS;gene=Ankrd17;product=ankyrin repeat domain-containing protein 17 isoform X1;protein_id=XP_006535350.3;extra_copy_number=0
CM058245.1	Liftoff	CDS	92972976	92973189	.	-	.	ID=cds-XP_006535350.3;Parent=rna-XM_006535287.5;Dbxref=GeneID:81702,GenBank:XP_006535350.3,MGI:MGI:1932101;Name=XP_006535350.3;gbkey=CDS;gene=Ankrd17;product=ankyrin repeat domain-containing protein 17 isoform X1;protein_id=XP_006535350.3;extra_copy_number=0
CM058245.1	Liftoff	CDS	92973780	92973922	.	-	.	ID=cds-XP_006535350.3;Parent=rna-XM_006535287.5;Dbxref=GeneID:81702,GenBank:XP_006535350.3,MGI:MGI:1932101;Name=XP_006535350.3;gbkey=CDS;gene=Ankrd17;product=ankyrin repeat domain-containing protein 17 isoform X1;protein_id=XP_006535350.3;extra_copy_number=0
CM058245.1	Liftoff	CDS	92976681	92976826	.	-	.	ID=cds-XP_006535350.3;Parent=rna-XM_006535287.5;Dbxref=GeneID:81702,GenBank:XP_006535350.3,MGI:MGI:1932101;Name=XP_006535350.3;gbkey=CDS;gene=Ankrd17;product=ankyrin repeat domain-containing protein 17 isoform X1;protein_id=XP_006535350.3;extra_copy_number=0
CM058245.1	Liftoff	CDS	92976987	92977098	.	-	.	ID=cds-XP_006535350.3;Parent=rna-XM_006535287.5;Dbxref=GeneID:81702,GenBank:XP_006535350.3,MGI:MGI:1932101;Name=XP_006535350.3;gbkey=CDS;gene=Ankrd17;product=ankyrin repeat domain-containing protein 17 isoform X1;protein_id=XP_006535350.3;extra_copy_number=0
CM058245.1	Liftoff	CDS	92986592	92986737	.	-	.	ID=cds-XP_006535350.3;Parent=rna-XM_006535287.5;Dbxref=GeneID:81702,GenBank:XP_006535350.3,MGI:MGI:1932101;Name=XP_006535350.3;gbkey=CDS;gene=Ankrd17;product=ankyrin repeat domain-containing protein 17 isoform X1;protein_id=XP_006535350.3;extra_copy_number=0
CM058245.1	Liftoff	CDS	92991200	92991952	.	-	.	ID=cds-XP_006535350.3;Parent=rna-XM_006535287.5;Dbxref=GeneID:81702,GenBank:XP_006535350.3,MGI:MGI:1932101;Name=XP_006535350.3;gbkey=CDS;gene=Ankrd17;product=ankyrin repeat domain-containing protein 17 isoform X1;protein_id=XP_006535350.3;extra_copy_number=0
CM058245.1	Liftoff	CDS	92993390	92993492	.	-	.	ID=cds-XP_006535350.3;Parent=rna-XM_006535287.5;Dbxref=GeneID:81702,GenBank:XP_006535350.3,MGI:MGI:1932101;Name=XP_006535350.3;gbkey=CDS;gene=Ankrd17;product=ankyrin repeat domain-containing protein 17 isoform X1;protein_id=XP_006535350.3;extra_copy_number=0
CM058245.1	Liftoff	CDS	92993837	92993980	.	-	.	ID=cds-XP_006535350.3;Parent=rna-XM_006535287.5;Dbxref=GeneID:81702,GenBank:XP_006535350.3,MGI:MGI:1932101;Name=XP_006535350.3;gbkey=CDS;gene=Ankrd17;product=ankyrin repeat domain-containing protein 17 isoform X1;protein_id=XP_006535350.3;extra_copy_number=0
CM058245.1	Liftoff	CDS	92994185	92994312	.	-	.	ID=cds-XP_006535350.3;Parent=rna-XM_006535287.5;Dbxref=GeneID:81702,GenBank:XP_006535350.3,MGI:MGI:1932101;Name=XP_006535350.3;gbkey=CDS;gene=Ankrd17;product=ankyrin repeat domain-containing protein 17 isoform X1;protein_id=XP_006535350.3;extra_copy_number=0
CM058245.1	Liftoff	CDS	92995598	92995685	.	-	.	ID=cds-XP_006535350.3;Parent=rna-XM_006535287.5;Dbxref=GeneID:81702,GenBank:XP_006535350.3,MGI:MGI:1932101;Name=XP_006535350.3;gbkey=CDS;gene=Ankrd17;product=ankyrin repeat domain-containing protein 17 isoform X1;protein_id=XP_006535350.3;extra_copy_number=0
CM058245.1	Liftoff	CDS	92996933	92997042	.	-	.	ID=cds-XP_006535350.3;Parent=rna-XM_006535287.5;Dbxref=GeneID:81702,GenBank:XP_006535350.3,MGI:MGI:1932101;Name=XP_006535350.3;gbkey=CDS;gene=Ankrd17;product=ankyrin repeat domain-containing protein 17 isoform X1;protein_id=XP_006535350.3;extra_copy_number=0
CM058245.1	Liftoff	CDS	92997587	92997778	.	-	.	ID=cds-XP_006535350.3;Parent=rna-XM_006535287.5;Dbxref=GeneID:81702,GenBank:XP_006535350.3,MGI:MGI:1932101;Name=XP_006535350.3;gbkey=CDS;gene=Ankrd17;product=ankyrin repeat domain-containing protein 17 isoform X1;protein_id=XP_006535350.3;extra_copy_number=0
CM058245.1	Liftoff	CDS	92999297	92999534	.	-	.	ID=cds-XP_006535350.3;Parent=rna-XM_006535287.5;Dbxref=GeneID:81702,GenBank:XP_006535350.3,MGI:MGI:1932101;Name=XP_006535350.3;gbkey=CDS;gene=Ankrd17;product=ankyrin repeat domain-containing protein 17 isoform X1;protein_id=XP_006535350.3;extra_copy_number=0
CM058245.1	Liftoff	CDS	93001555	93001649	.	-	.	ID=cds-XP_006535350.3;Parent=rna-XM_006535287.5;Dbxref=GeneID:81702,GenBank:XP_006535350.3,MGI:MGI:1932101;Name=XP_006535350.3;gbkey=CDS;gene=Ankrd17;product=ankyrin repeat domain-containing protein 17 isoform X1;protein_id=XP_006535350.3;extra_copy_number=0
CM058245.1	Liftoff	CDS	93003938	93004171	.	-	.	ID=cds-XP_006535350.3;Parent=rna-XM_006535287.5;Dbxref=GeneID:81702,GenBank:XP_006535350.3,MGI:MGI:1932101;Name=XP_006535350.3;gbkey=CDS;gene=Ankrd17;product=ankyrin repeat domain-containing protein 17 isoform X1;protein_id=XP_006535350.3;extra_copy_number=0
CM058245.1	Liftoff	CDS	93006340	93006487	.	-	.	ID=cds-XP_006535350.3;Parent=rna-XM_006535287.5;Dbxref=GeneID:81702,GenBank:XP_006535350.3,MGI:MGI:1932101;Name=XP_006535350.3;gbkey=CDS;gene=Ankrd17;product=ankyrin repeat domain-containing protein 17 isoform X1;protein_id=XP_006535350.3;extra_copy_number=0
CM058245.1	Liftoff	CDS	93006893	93007040	.	-	.	ID=cds-XP_006535350.3;Parent=rna-XM_006535287.5;Dbxref=GeneID:81702,GenBank:XP_006535350.3,MGI:MGI:1932101;Name=XP_006535350.3;gbkey=CDS;gene=Ankrd17;product=ankyrin repeat domain-containing protein 17 isoform X1;protein_id=XP_006535350.3;extra_copy_number=0
CM058245.1	Liftoff	CDS	93008342	93008498	.	-	.	ID=cds-XP_006535350.3;Parent=rna-XM_006535287.5;Dbxref=GeneID:81702,GenBank:XP_006535350.3,MGI:MGI:1932101;Name=XP_006535350.3;gbkey=CDS;gene=Ankrd17;product=ankyrin repeat domain-containing protein 17 isoform X1;protein_id=XP_006535350.3;extra_copy_number=0
CM058245.1	Liftoff	CDS	93012265	93012418	.	-	.	ID=cds-XP_006535350.3;Parent=rna-XM_006535287.5;Dbxref=GeneID:81702,GenBank:XP_006535350.3,MGI:MGI:1932101;Name=XP_006535350.3;gbkey=CDS;gene=Ankrd17;product=ankyrin repeat domain-containing protein 17 isoform X1;protein_id=XP_006535350.3;extra_copy_number=0
CM058245.1	Liftoff	CDS	93074023	93075277	.	-	.	ID=cds-XP_006535350.3;Parent=rna-XM_006535287.5;Dbxref=GeneID:81702,GenBank:XP_006535350.3,MGI:MGI:1932101;Name=XP_006535350.3;gbkey=CDS;gene=Ankrd17;product=ankyrin repeat domain-containing protein 17 isoform X1;protein_id=XP_006535350.3;extra_copy_number=0
CM058245.1	Liftoff	mRNA	92936336	93077631	.	-	.	ID=rna-XM_006535288.5;Parent=gene-Ankrd17;Dbxref=GeneID:81702,GenBank:XM_006535288.5,MGI:MGI:1932101;Name=XM_006535288.5;gbkey=mRNA;gene=Ankrd17;model_evidence=Supporting evidence includes similarity to: 7 mRNAs%2C 167 ESTs%2C 7 Proteins%2C 1697 long SRA reads%2C and 92%25 coverage of the annotated genomic feature by RNAseq alignments%2C including 41 samples with support for all annotated introns;product=ankyrin repeat domain 17%2C transcript variant X2;transcript_id=XM_006535288.5;matches_ref_protein=False;valid_ORF=False;missing_stop_codon=True;extra_copy_number=0
CM058245.1	Liftoff	exon	92936336	92937690	.	-	.	ID=exon-XM_006535288.5-33;Parent=rna-XM_006535288.5;Dbxref=GeneID:81702,GenBank:XM_006535288.5,MGI:MGI:1932101;gbkey=mRNA;gene=Ankrd17;product=ankyrin repeat domain 17%2C transcript variant X2;transcript_id=XM_006535288.5;extra_copy_number=0
CM058245.1	Liftoff	exon	92940590	92940768	.	-	.	ID=exon-XM_006535288.5-32;Parent=rna-XM_006535288.5;Dbxref=GeneID:81702,GenBank:XM_006535288.5,MGI:MGI:1932101;gbkey=mRNA;gene=Ankrd17;product=ankyrin repeat domain 17%2C transcript variant X2;transcript_id=XM_006535288.5;extra_copy_number=0
CM058245.1	Liftoff	exon	92942250	92942498	.	-	.	ID=exon-XM_006535288.5-31;Parent=rna-XM_006535288.5;Dbxref=GeneID:81702,GenBank:XM_006535288.5,MGI:MGI:1932101;gbkey=mRNA;gene=Ankrd17;product=ankyrin repeat domain 17%2C transcript variant X2;transcript_id=XM_006535288.5;extra_copy_number=0
CM058245.1	Liftoff	exon	92947288	92947500	.	-	.	ID=exon-XM_006535288.5-30;Parent=rna-XM_006535288.5;Dbxref=GeneID:81702,GenBank:XM_006535288.5,MGI:MGI:1932101;gbkey=mRNA;gene=Ankrd17;product=ankyrin repeat domain 17%2C transcript variant X2;transcript_id=XM_006535288.5;extra_copy_number=0
CM058245.1	Liftoff	exon	92951213	92952843	.	-	.	ID=exon-XM_006535288.5-29;Parent=rna-XM_006535288.5;Dbxref=GeneID:81702,GenBank:XM_006535288.5,MGI:MGI:1932101;gbkey=mRNA;gene=Ankrd17;product=ankyrin repeat domain 17%2C transcript variant X2;transcript_id=XM_006535288.5;extra_copy_number=0
CM058245.1	Liftoff	exon	92958724	92958873	.	-	.	ID=exon-XM_006535288.5-28;Parent=rna-XM_006535288.5;Dbxref=GeneID:81702,GenBank:XM_006535288.5,MGI:MGI:1932101;gbkey=mRNA;gene=Ankrd17;product=ankyrin repeat domain 17%2C transcript variant X2;transcript_id=XM_006535288.5;extra_copy_number=0
CM058245.1	Liftoff	exon	92961216	92961371	.	-	.	ID=exon-XM_006535288.5-27;Parent=rna-XM_006535288.5;Dbxref=GeneID:81702,GenBank:XM_006535288.5,MGI:MGI:1932101;gbkey=mRNA;gene=Ankrd17;product=ankyrin repeat domain 17%2C transcript variant X2;transcript_id=XM_006535288.5;extra_copy_number=0
CM058245.1	Liftoff	exon	92961844	92962291	.	-	.	ID=exon-XM_006535288.5-26;Parent=rna-XM_006535288.5;Dbxref=GeneID:81702,GenBank:XM_006535288.5,MGI:MGI:1932101;gbkey=mRNA;gene=Ankrd17;product=ankyrin repeat domain 17%2C transcript variant X2;transcript_id=XM_006535288.5;extra_copy_number=0
CM058245.1	Liftoff	exon	92962989	92963160	.	-	.	ID=exon-XM_006535288.5-25;Parent=rna-XM_006535288.5;Dbxref=GeneID:81702,GenBank:XM_006535288.5,MGI:MGI:1932101;gbkey=mRNA;gene=Ankrd17;product=ankyrin repeat domain 17%2C transcript variant X2;transcript_id=XM_006535288.5;extra_copy_number=0
CM058245.1	Liftoff	exon	92966783	92966899	.	-	.	ID=exon-XM_006535288.5-24;Parent=rna-XM_006535288.5;Dbxref=GeneID:81702,GenBank:XM_006535288.5,MGI:MGI:1932101;gbkey=mRNA;gene=Ankrd17;product=ankyrin repeat domain 17%2C transcript variant X2;transcript_id=XM_006535288.5;extra_copy_number=0
CM058245.1	Liftoff	exon	92968434	92968529	.	-	.	ID=exon-XM_006535288.5-23;Parent=rna-XM_006535288.5;Dbxref=GeneID:81702,GenBank:XM_006535288.5,MGI:MGI:1932101;gbkey=mRNA;gene=Ankrd17;product=ankyrin repeat domain 17%2C transcript variant X2;transcript_id=XM_006535288.5;extra_copy_number=0
CM058245.1	Liftoff	exon	92971608	92971770	.	-	.	ID=exon-XM_006535288.5-22;Parent=rna-XM_006535288.5;Dbxref=GeneID:81702,GenBank:XM_006535288.5,MGI:MGI:1932101;gbkey=mRNA;gene=Ankrd17;product=ankyrin repeat domain 17%2C transcript variant X2;transcript_id=XM_006535288.5;extra_copy_number=0
CM058245.1	Liftoff	exon	92972340	92972515	.	-	.	ID=exon-XM_006535288.5-21;Parent=rna-XM_006535288.5;Dbxref=GeneID:81702,GenBank:XM_006535288.5,MGI:MGI:1932101;gbkey=mRNA;gene=Ankrd17;product=ankyrin repeat domain 17%2C transcript variant X2;transcript_id=XM_006535288.5;extra_copy_number=0
CM058245.1	Liftoff	exon	92972976	92973189	.	-	.	ID=exon-XM_006535288.5-20;Parent=rna-XM_006535288.5;Dbxref=GeneID:81702,GenBank:XM_006535288.5,MGI:MGI:1932101;gbkey=mRNA;gene=Ankrd17;product=ankyrin repeat domain 17%2C transcript variant X2;transcript_id=XM_006535288.5;extra_copy_number=0
CM058245.1	Liftoff	exon	92973780	92973922	.	-	.	ID=exon-XM_006535288.5-19;Parent=rna-XM_006535288.5;Dbxref=GeneID:81702,GenBank:XM_006535288.5,MGI:MGI:1932101;gbkey=mRNA;gene=Ankrd17;product=ankyrin repeat domain 17%2C transcript variant X2;transcript_id=XM_006535288.5;extra_copy_number=0
CM058245.1	Liftoff	exon	92976681	92976826	.	-	.	ID=exon-XM_006535288.5-18;Parent=rna-XM_006535288.5;Dbxref=GeneID:81702,GenBank:XM_006535288.5,MGI:MGI:1932101;gbkey=mRNA;gene=Ankrd17;product=ankyrin repeat domain 17%2C transcript variant X2;transcript_id=XM_006535288.5;extra_copy_number=0
CM058245.1	Liftoff	exon	92976987	92977098	.	-	.	ID=exon-XM_006535288.5-17;Parent=rna-XM_006535288.5;Dbxref=GeneID:81702,GenBank:XM_006535288.5,MGI:MGI:1932101;gbkey=mRNA;gene=Ankrd17;product=ankyrin repeat domain 17%2C transcript variant X2;transcript_id=XM_006535288.5;extra_copy_number=0
CM058245.1	Liftoff	exon	92986592	92986740	.	-	.	ID=exon-XM_006535288.5-16;Parent=rna-XM_006535288.5;Dbxref=GeneID:81702,GenBank:XM_006535288.5,MGI:MGI:1932101;gbkey=mRNA;gene=Ankrd17;product=ankyrin repeat domain 17%2C transcript variant X2;transcript_id=XM_006535288.5;extra_copy_number=0
CM058245.1	Liftoff	exon	92991200	92991952	.	-	.	ID=exon-XM_006535288.5-15;Parent=rna-XM_006535288.5;Dbxref=GeneID:81702,GenBank:XM_006535288.5,MGI:MGI:1932101;gbkey=mRNA;gene=Ankrd17;product=ankyrin repeat domain 17%2C transcript variant X2;transcript_id=XM_006535288.5;extra_copy_number=0
CM058245.1	Liftoff	exon	92993390	92993492	.	-	.	ID=exon-XM_006535288.5-14;Parent=rna-XM_006535288.5;Dbxref=GeneID:81702,GenBank:XM_006535288.5,MGI:MGI:1932101;gbkey=mRNA;gene=Ankrd17;product=ankyrin repeat domain 17%2C transcript variant X2;transcript_id=XM_006535288.5;extra_copy_number=0
CM058245.1	Liftoff	exon	92993837	92993980	.	-	.	ID=exon-XM_006535288.5-13;Parent=rna-XM_006535288.5;Dbxref=GeneID:81702,GenBank:XM_006535288.5,MGI:MGI:1932101;gbkey=mRNA;gene=Ankrd17;product=ankyrin repeat domain 17%2C transcript variant X2;transcript_id=XM_006535288.5;extra_copy_number=0
CM058245.1	Liftoff	exon	92994185	92994312	.	-	.	ID=exon-XM_006535288.5-12;Parent=rna-XM_006535288.5;Dbxref=GeneID:81702,GenBank:XM_006535288.5,MGI:MGI:1932101;gbkey=mRNA;gene=Ankrd17;product=ankyrin repeat domain 17%2C transcript variant X2;transcript_id=XM_006535288.5;extra_copy_number=0
CM058245.1	Liftoff	exon	92995598	92995685	.	-	.	ID=exon-XM_006535288.5-11;Parent=rna-XM_006535288.5;Dbxref=GeneID:81702,GenBank:XM_006535288.5,MGI:MGI:1932101;gbkey=mRNA;gene=Ankrd17;product=ankyrin repeat domain 17%2C transcript variant X2;transcript_id=XM_006535288.5;extra_copy_number=0
CM058245.1	Liftoff	exon	92996933	92997042	.	-	.	ID=exon-XM_006535288.5-10;Parent=rna-XM_006535288.5;Dbxref=GeneID:81702,GenBank:XM_006535288.5,MGI:MGI:1932101;gbkey=mRNA;gene=Ankrd17;product=ankyrin repeat domain 17%2C transcript variant X2;transcript_id=XM_006535288.5;extra_copy_number=0
CM058245.1	Liftoff	exon	92997587	92997778	.	-	.	ID=exon-XM_006535288.5-9;Parent=rna-XM_006535288.5;Dbxref=GeneID:81702,GenBank:XM_006535288.5,MGI:MGI:1932101;gbkey=mRNA;gene=Ankrd17;product=ankyrin repeat domain 17%2C transcript variant X2;transcript_id=XM_006535288.5;extra_copy_number=0
CM058245.1	Liftoff	exon	92999297	92999534	.	-	.	ID=exon-XM_006535288.5-8;Parent=rna-XM_006535288.5;Dbxref=GeneID:81702,GenBank:XM_006535288.5,MGI:MGI:1932101;gbkey=mRNA;gene=Ankrd17;product=ankyrin repeat domain 17%2C transcript variant X2;transcript_id=XM_006535288.5;extra_copy_number=0
CM058245.1	Liftoff	exon	93001555	93001649	.	-	.	ID=exon-XM_006535288.5-7;Parent=rna-XM_006535288.5;Dbxref=GeneID:81702,GenBank:XM_006535288.5,MGI:MGI:1932101;gbkey=mRNA;gene=Ankrd17;product=ankyrin repeat domain 17%2C transcript variant X2;transcript_id=XM_006535288.5;extra_copy_number=0
CM058245.1	Liftoff	exon	93003938	93004171	.	-	.	ID=exon-XM_006535288.5-6;Parent=rna-XM_006535288.5;Dbxref=GeneID:81702,GenBank:XM_006535288.5,MGI:MGI:1932101;gbkey=mRNA;gene=Ankrd17;product=ankyrin repeat domain 17%2C transcript variant X2;transcript_id=XM_006535288.5;extra_copy_number=0
CM058245.1	Liftoff	exon	93006340	93006487	.	-	.	ID=exon-XM_006535288.5-5;Parent=rna-XM_006535288.5;Dbxref=GeneID:81702,GenBank:XM_006535288.5,MGI:MGI:1932101;gbkey=mRNA;gene=Ankrd17;product=ankyrin repeat domain 17%2C transcript variant X2;transcript_id=XM_006535288.5;extra_copy_number=0
CM058245.1	Liftoff	exon	93006893	93007040	.	-	.	ID=exon-XM_006535288.5-4;Parent=rna-XM_006535288.5;Dbxref=GeneID:81702,GenBank:XM_006535288.5,MGI:MGI:1932101;gbkey=mRNA;gene=Ankrd17;product=ankyrin repeat domain 17%2C transcript variant X2;transcript_id=XM_006535288.5;extra_copy_number=0
CM058245.1	Liftoff	exon	93008342	93008498	.	-	.	ID=exon-XM_006535288.5-3;Parent=rna-XM_006535288.5;Dbxref=GeneID:81702,GenBank:XM_006535288.5,MGI:MGI:1932101;gbkey=mRNA;gene=Ankrd17;product=ankyrin repeat domain 17%2C transcript variant X2;transcript_id=XM_006535288.5;extra_copy_number=0
CM058245.1	Liftoff	exon	93012265	93012418	.	-	.	ID=exon-XM_006535288.5-2;Parent=rna-XM_006535288.5;Dbxref=GeneID:81702,GenBank:XM_006535288.5,MGI:MGI:1932101;gbkey=mRNA;gene=Ankrd17;product=ankyrin repeat domain 17%2C transcript variant X2;transcript_id=XM_006535288.5;extra_copy_number=0
CM058245.1	Liftoff	exon	93074023	93077631	.	-	.	ID=exon-XM_006535288.5-1;Parent=rna-XM_006535288.5;Dbxref=GeneID:81702,GenBank:XM_006535288.5,MGI:MGI:1932101;gbkey=mRNA;gene=Ankrd17;product=ankyrin repeat domain 17%2C transcript variant X2;transcript_id=XM_006535288.5;extra_copy_number=0
CM058245.1	Liftoff	CDS	92937631	92937690	.	-	.	ID=cds-XP_006535351.3;Parent=rna-XM_006535288.5;Dbxref=GeneID:81702,GenBank:XP_006535351.3,MGI:MGI:1932101;Name=XP_006535351.3;gbkey=CDS;gene=Ankrd17;product=ankyrin repeat domain-containing protein 17 isoform X2;protein_id=XP_006535351.3;extra_copy_number=0
CM058245.1	Liftoff	CDS	92940590	92940768	.	-	.	ID=cds-XP_006535351.3;Parent=rna-XM_006535288.5;Dbxref=GeneID:81702,GenBank:XP_006535351.3,MGI:MGI:1932101;Name=XP_006535351.3;gbkey=CDS;gene=Ankrd17;product=ankyrin repeat domain-containing protein 17 isoform X2;protein_id=XP_006535351.3;extra_copy_number=0
CM058245.1	Liftoff	CDS	92942250	92942498	.	-	.	ID=cds-XP_006535351.3;Parent=rna-XM_006535288.5;Dbxref=GeneID:81702,GenBank:XP_006535351.3,MGI:MGI:1932101;Name=XP_006535351.3;gbkey=CDS;gene=Ankrd17;product=ankyrin repeat domain-containing protein 17 isoform X2;protein_id=XP_006535351.3;extra_copy_number=0
CM058245.1	Liftoff	CDS	92947288	92947500	.	-	.	ID=cds-XP_006535351.3;Parent=rna-XM_006535288.5;Dbxref=GeneID:81702,GenBank:XP_006535351.3,MGI:MGI:1932101;Name=XP_006535351.3;gbkey=CDS;gene=Ankrd17;product=ankyrin repeat domain-containing protein 17 isoform X2;protein_id=XP_006535351.3;extra_copy_number=0
CM058245.1	Liftoff	CDS	92951213	92952843	.	-	.	ID=cds-XP_006535351.3;Parent=rna-XM_006535288.5;Dbxref=GeneID:81702,GenBank:XP_006535351.3,MGI:MGI:1932101;Name=XP_006535351.3;gbkey=CDS;gene=Ankrd17;product=ankyrin repeat domain-containing protein 17 isoform X2;protein_id=XP_006535351.3;extra_copy_number=0
CM058245.1	Liftoff	CDS	92958724	92958873	.	-	.	ID=cds-XP_006535351.3;Parent=rna-XM_006535288.5;Dbxref=GeneID:81702,GenBank:XP_006535351.3,MGI:MGI:1932101;Name=XP_006535351.3;gbkey=CDS;gene=Ankrd17;product=ankyrin repeat domain-containing protein 17 isoform X2;protein_id=XP_006535351.3;extra_copy_number=0
CM058245.1	Liftoff	CDS	92961216	92961371	.	-	.	ID=cds-XP_006535351.3;Parent=rna-XM_006535288.5;Dbxref=GeneID:81702,GenBank:XP_006535351.3,MGI:MGI:1932101;Name=XP_006535351.3;gbkey=CDS;gene=Ankrd17;product=ankyrin repeat domain-containing protein 17 isoform X2;protein_id=XP_006535351.3;extra_copy_number=0
CM058245.1	Liftoff	CDS	92961844	92962291	.	-	.	ID=cds-XP_006535351.3;Parent=rna-XM_006535288.5;Dbxref=GeneID:81702,GenBank:XP_006535351.3,MGI:MGI:1932101;Name=XP_006535351.3;gbkey=CDS;gene=Ankrd17;product=ankyrin repeat domain-containing protein 17 isoform X2;protein_id=XP_006535351.3;extra_copy_number=0
CM058245.1	Liftoff	CDS	92962989	92963160	.	-	.	ID=cds-XP_006535351.3;Parent=rna-XM_006535288.5;Dbxref=GeneID:81702,GenBank:XP_006535351.3,MGI:MGI:1932101;Name=XP_006535351.3;gbkey=CDS;gene=Ankrd17;product=ankyrin repeat domain-containing protein 17 isoform X2;protein_id=XP_006535351.3;extra_copy_number=0
CM058245.1	Liftoff	CDS	92966783	92966899	.	-	.	ID=cds-XP_006535351.3;Parent=rna-XM_006535288.5;Dbxref=GeneID:81702,GenBank:XP_006535351.3,MGI:MGI:1932101;Name=XP_006535351.3;gbkey=CDS;gene=Ankrd17;product=ankyrin repeat domain-containing protein 17 isoform X2;protein_id=XP_006535351.3;extra_copy_number=0
CM058245.1	Liftoff	CDS	92968434	92968529	.	-	.	ID=cds-XP_006535351.3;Parent=rna-XM_006535288.5;Dbxref=GeneID:81702,GenBank:XP_006535351.3,MGI:MGI:1932101;Name=XP_006535351.3;gbkey=CDS;gene=Ankrd17;product=ankyrin repeat domain-containing protein 17 isoform X2;protein_id=XP_006535351.3;extra_copy_number=0
CM058245.1	Liftoff	CDS	92971608	92971770	.	-	.	ID=cds-XP_006535351.3;Parent=rna-XM_006535288.5;Dbxref=GeneID:81702,GenBank:XP_006535351.3,MGI:MGI:1932101;Name=XP_006535351.3;gbkey=CDS;gene=Ankrd17;product=ankyrin repeat domain-containing protein 17 isoform X2;protein_id=XP_006535351.3;extra_copy_number=0
CM058245.1	Liftoff	CDS	92972340	92972515	.	-	.	ID=cds-XP_006535351.3;Parent=rna-XM_006535288.5;Dbxref=GeneID:81702,GenBank:XP_006535351.3,MGI:MGI:1932101;Name=XP_006535351.3;gbkey=CDS;gene=Ankrd17;product=ankyrin repeat domain-containing protein 17 isoform X2;protein_id=XP_006535351.3;extra_copy_number=0
CM058245.1	Liftoff	CDS	92972976	92973189	.	-	.	ID=cds-XP_006535351.3;Parent=rna-XM_006535288.5;Dbxref=GeneID:81702,GenBank:XP_006535351.3,MGI:MGI:1932101;Name=XP_006535351.3;gbkey=CDS;gene=Ankrd17;product=ankyrin repeat domain-containing protein 17 isoform X2;protein_id=XP_006535351.3;extra_copy_number=0
CM058245.1	Liftoff	CDS	92973780	92973922	.	-	.	ID=cds-XP_006535351.3;Parent=rna-XM_006535288.5;Dbxref=GeneID:81702,GenBank:XP_006535351.3,MGI:MGI:1932101;Name=XP_006535351.3;gbkey=CDS;gene=Ankrd17;product=ankyrin repeat domain-containing protein 17 isoform X2;protein_id=XP_006535351.3;extra_copy_number=0
CM058245.1	Liftoff	CDS	92976681	92976826	.	-	.	ID=cds-XP_006535351.3;Parent=rna-XM_006535288.5;Dbxref=GeneID:81702,GenBank:XP_006535351.3,MGI:MGI:1932101;Name=XP_006535351.3;gbkey=CDS;gene=Ankrd17;product=ankyrin repeat domain-containing protein 17 isoform X2;protein_id=XP_006535351.3;extra_copy_number=0
CM058245.1	Liftoff	CDS	92976987	92977098	.	-	.	ID=cds-XP_006535351.3;Parent=rna-XM_006535288.5;Dbxref=GeneID:81702,GenBank:XP_006535351.3,MGI:MGI:1932101;Name=XP_006535351.3;gbkey=CDS;gene=Ankrd17;product=ankyrin repeat domain-containing protein 17 isoform X2;protein_id=XP_006535351.3;extra_copy_number=0
CM058245.1	Liftoff	CDS	92986592	92986740	.	-	.	ID=cds-XP_006535351.3;Parent=rna-XM_006535288.5;Dbxref=GeneID:81702,GenBank:XP_006535351.3,MGI:MGI:1932101;Name=XP_006535351.3;gbkey=CDS;gene=Ankrd17;product=ankyrin repeat domain-containing protein 17 isoform X2;protein_id=XP_006535351.3;extra_copy_number=0
CM058245.1	Liftoff	CDS	92991200	92991952	.	-	.	ID=cds-XP_006535351.3;Parent=rna-XM_006535288.5;Dbxref=GeneID:81702,GenBank:XP_006535351.3,MGI:MGI:1932101;Name=XP_006535351.3;gbkey=CDS;gene=Ankrd17;product=ankyrin repeat domain-containing protein 17 isoform X2;protein_id=XP_006535351.3;extra_copy_number=0
CM058245.1	Liftoff	CDS	92993390	92993492	.	-	.	ID=cds-XP_006535351.3;Parent=rna-XM_006535288.5;Dbxref=GeneID:81702,GenBank:XP_006535351.3,MGI:MGI:1932101;Name=XP_006535351.3;gbkey=CDS;gene=Ankrd17;product=ankyrin repeat domain-containing protein 17 isoform X2;protein_id=XP_006535351.3;extra_copy_number=0
CM058245.1	Liftoff	CDS	92993837	92993980	.	-	.	ID=cds-XP_006535351.3;Parent=rna-XM_006535288.5;Dbxref=GeneID:81702,GenBank:XP_006535351.3,MGI:MGI:1932101;Name=XP_006535351.3;gbkey=CDS;gene=Ankrd17;product=ankyrin repeat domain-containing protein 17 isoform X2;protein_id=XP_006535351.3;extra_copy_number=0
CM058245.1	Liftoff	CDS	92994185	92994312	.	-	.	ID=cds-XP_006535351.3;Parent=rna-XM_006535288.5;Dbxref=GeneID:81702,GenBank:XP_006535351.3,MGI:MGI:1932101;Name=XP_006535351.3;gbkey=CDS;gene=Ankrd17;product=ankyrin repeat domain-containing protein 17 isoform X2;protein_id=XP_006535351.3;extra_copy_number=0
CM058245.1	Liftoff	CDS	92995598	92995685	.	-	.	ID=cds-XP_006535351.3;Parent=rna-XM_006535288.5;Dbxref=GeneID:81702,GenBank:XP_006535351.3,MGI:MGI:1932101;Name=XP_006535351.3;gbkey=CDS;gene=Ankrd17;product=ankyrin repeat domain-containing protein 17 isoform X2;protein_id=XP_006535351.3;extra_copy_number=0
CM058245.1	Liftoff	CDS	92996933	92997042	.	-	.	ID=cds-XP_006535351.3;Parent=rna-XM_006535288.5;Dbxref=GeneID:81702,GenBank:XP_006535351.3,MGI:MGI:1932101;Name=XP_006535351.3;gbkey=CDS;gene=Ankrd17;product=ankyrin repeat domain-containing protein 17 isoform X2;protein_id=XP_006535351.3;extra_copy_number=0
CM058245.1	Liftoff	CDS	92997587	92997778	.	-	.	ID=cds-XP_006535351.3;Parent=rna-XM_006535288.5;Dbxref=GeneID:81702,GenBank:XP_006535351.3,MGI:MGI:1932101;Name=XP_006535351.3;gbkey=CDS;gene=Ankrd17;product=ankyrin repeat domain-containing protein 17 isoform X2;protein_id=XP_006535351.3;extra_copy_number=0
CM058245.1	Liftoff	CDS	92999297	92999534	.	-	.	ID=cds-XP_006535351.3;Parent=rna-XM_006535288.5;Dbxref=GeneID:81702,GenBank:XP_006535351.3,MGI:MGI:1932101;Name=XP_006535351.3;gbkey=CDS;gene=Ankrd17;product=ankyrin repeat domain-containing protein 17 isoform X2;protein_id=XP_006535351.3;extra_copy_number=0
CM058245.1	Liftoff	CDS	93001555	93001649	.	-	.	ID=cds-XP_006535351.3;Parent=rna-XM_006535288.5;Dbxref=GeneID:81702,GenBank:XP_006535351.3,MGI:MGI:1932101;Name=XP_006535351.3;gbkey=CDS;gene=Ankrd17;product=ankyrin repeat domain-containing protein 17 isoform X2;protein_id=XP_006535351.3;extra_copy_number=0
CM058245.1	Liftoff	CDS	93003938	93004171	.	-	.	ID=cds-XP_006535351.3;Parent=rna-XM_006535288.5;Dbxref=GeneID:81702,GenBank:XP_006535351.3,MGI:MGI:1932101;Name=XP_006535351.3;gbkey=CDS;gene=Ankrd17;product=ankyrin repeat domain-containing protein 17 isoform X2;protein_id=XP_006535351.3;extra_copy_number=0
CM058245.1	Liftoff	CDS	93006340	93006487	.	-	.	ID=cds-XP_006535351.3;Parent=rna-XM_006535288.5;Dbxref=GeneID:81702,GenBank:XP_006535351.3,MGI:MGI:1932101;Name=XP_006535351.3;gbkey=CDS;gene=Ankrd17;product=ankyrin repeat domain-containing protein 17 isoform X2;protein_id=XP_006535351.3;extra_copy_number=0
CM058245.1	Liftoff	CDS	93006893	93007040	.	-	.	ID=cds-XP_006535351.3;Parent=rna-XM_006535288.5;Dbxref=GeneID:81702,GenBank:XP_006535351.3,MGI:MGI:1932101;Name=XP_006535351.3;gbkey=CDS;gene=Ankrd17;product=ankyrin repeat domain-containing protein 17 isoform X2;protein_id=XP_006535351.3;extra_copy_number=0
CM058245.1	Liftoff	CDS	93008342	93008498	.	-	.	ID=cds-XP_006535351.3;Parent=rna-XM_006535288.5;Dbxref=GeneID:81702,GenBank:XP_006535351.3,MGI:MGI:1932101;Name=XP_006535351.3;gbkey=CDS;gene=Ankrd17;product=ankyrin repeat domain-containing protein 17 isoform X2;protein_id=XP_006535351.3;extra_copy_number=0
CM058245.1	Liftoff	CDS	93012265	93012418	.	-	.	ID=cds-XP_006535351.3;Parent=rna-XM_006535288.5;Dbxref=GeneID:81702,GenBank:XP_006535351.3,MGI:MGI:1932101;Name=XP_006535351.3;gbkey=CDS;gene=Ankrd17;product=ankyrin repeat domain-containing protein 17 isoform X2;protein_id=XP_006535351.3;extra_copy_number=0
CM058245.1	Liftoff	CDS	93074023	93075277	.	-	.	ID=cds-XP_006535351.3;Parent=rna-XM_006535288.5;Dbxref=GeneID:81702,GenBank:XP_006535351.3,MGI:MGI:1932101;Name=XP_006535351.3;gbkey=CDS;gene=Ankrd17;product=ankyrin repeat domain-containing protein 17 isoform X2;protein_id=XP_006535351.3;extra_copy_number=0
CM058245.1	Liftoff	mRNA	92936336	93077631	.	-	.	ID=rna-XM_006535289.5;Parent=gene-Ankrd17;Dbxref=GeneID:81702,GenBank:XM_006535289.5,MGI:MGI:1932101;Name=XM_006535289.5;gbkey=mRNA;gene=Ankrd17;model_evidence=Supporting evidence includes similarity to: 12 mRNAs%2C 155 ESTs%2C 7 Proteins%2C 2282 long SRA reads%2C and 92%25 coverage of the annotated genomic feature by RNAseq alignments%2C including 43 samples with support for all annotated introns;product=ankyrin repeat domain 17%2C transcript variant X3;transcript_id=XM_006535289.5;matches_ref_protein=False;valid_ORF=False;missing_stop_codon=True;extra_copy_number=0
CM058245.1	Liftoff	exon	92936336	92937690	.	-	.	ID=exon-XM_006535289.5-33;Parent=rna-XM_006535289.5;Dbxref=GeneID:81702,GenBank:XM_006535289.5,MGI:MGI:1932101;gbkey=mRNA;gene=Ankrd17;product=ankyrin repeat domain 17%2C transcript variant X3;transcript_id=XM_006535289.5;extra_copy_number=0
CM058245.1	Liftoff	exon	92939155	92939319	.	-	.	ID=exon-XM_006535289.5-32;Parent=rna-XM_006535289.5;Dbxref=GeneID:81702,GenBank:XM_006535289.5,MGI:MGI:1932101;gbkey=mRNA;gene=Ankrd17;product=ankyrin repeat domain 17%2C transcript variant X3;transcript_id=XM_006535289.5;extra_copy_number=0
CM058245.1	Liftoff	exon	92940590	92940768	.	-	.	ID=exon-XM_006535289.5-31;Parent=rna-XM_006535289.5;Dbxref=GeneID:81702,GenBank:XM_006535289.5,MGI:MGI:1932101;gbkey=mRNA;gene=Ankrd17;product=ankyrin repeat domain 17%2C transcript variant X3;transcript_id=XM_006535289.5;extra_copy_number=0
CM058245.1	Liftoff	exon	92942250	92942498	.	-	.	ID=exon-XM_006535289.5-30;Parent=rna-XM_006535289.5;Dbxref=GeneID:81702,GenBank:XM_006535289.5,MGI:MGI:1932101;gbkey=mRNA;gene=Ankrd17;product=ankyrin repeat domain 17%2C transcript variant X3;transcript_id=XM_006535289.5;extra_copy_number=0
CM058245.1	Liftoff	exon	92947288	92947500	.	-	.	ID=exon-XM_006535289.5-29;Parent=rna-XM_006535289.5;Dbxref=GeneID:81702,GenBank:XM_006535289.5,MGI:MGI:1932101;gbkey=mRNA;gene=Ankrd17;product=ankyrin repeat domain 17%2C transcript variant X3;transcript_id=XM_006535289.5;extra_copy_number=0
CM058245.1	Liftoff	exon	92951213	92952843	.	-	.	ID=exon-XM_006535289.5-28;Parent=rna-XM_006535289.5;Dbxref=GeneID:81702,GenBank:XM_006535289.5,MGI:MGI:1932101;gbkey=mRNA;gene=Ankrd17;product=ankyrin repeat domain 17%2C transcript variant X3;transcript_id=XM_006535289.5;extra_copy_number=0
CM058245.1	Liftoff	exon	92958724	92958873	.	-	.	ID=exon-XM_006535289.5-27;Parent=rna-XM_006535289.5;Dbxref=GeneID:81702,GenBank:XM_006535289.5,MGI:MGI:1932101;gbkey=mRNA;gene=Ankrd17;product=ankyrin repeat domain 17%2C transcript variant X3;transcript_id=XM_006535289.5;extra_copy_number=0
CM058245.1	Liftoff	exon	92961216	92961371	.	-	.	ID=exon-XM_006535289.5-26;Parent=rna-XM_006535289.5;Dbxref=GeneID:81702,GenBank:XM_006535289.5,MGI:MGI:1932101;gbkey=mRNA;gene=Ankrd17;product=ankyrin repeat domain 17%2C transcript variant X3;transcript_id=XM_006535289.5;extra_copy_number=0
CM058245.1	Liftoff	exon	92961844	92962291	.	-	.	ID=exon-XM_006535289.5-25;Parent=rna-XM_006535289.5;Dbxref=GeneID:81702,GenBank:XM_006535289.5,MGI:MGI:1932101;gbkey=mRNA;gene=Ankrd17;product=ankyrin repeat domain 17%2C transcript variant X3;transcript_id=XM_006535289.5;extra_copy_number=0
CM058245.1	Liftoff	exon	92962989	92963160	.	-	.	ID=exon-XM_006535289.5-24;Parent=rna-XM_006535289.5;Dbxref=GeneID:81702,GenBank:XM_006535289.5,MGI:MGI:1932101;gbkey=mRNA;gene=Ankrd17;product=ankyrin repeat domain 17%2C transcript variant X3;transcript_id=XM_006535289.5;extra_copy_number=0
CM058245.1	Liftoff	exon	92966783	92966899	.	-	.	ID=exon-XM_006535289.5-23;Parent=rna-XM_006535289.5;Dbxref=GeneID:81702,GenBank:XM_006535289.5,MGI:MGI:1932101;gbkey=mRNA;gene=Ankrd17;product=ankyrin repeat domain 17%2C transcript variant X3;transcript_id=XM_006535289.5;extra_copy_number=0
CM058245.1	Liftoff	exon	92968434	92968529	.	-	.	ID=exon-XM_006535289.5-22;Parent=rna-XM_006535289.5;Dbxref=GeneID:81702,GenBank:XM_006535289.5,MGI:MGI:1932101;gbkey=mRNA;gene=Ankrd17;product=ankyrin repeat domain 17%2C transcript variant X3;transcript_id=XM_006535289.5;extra_copy_number=0
CM058245.1	Liftoff	exon	92971608	92971770	.	-	.	ID=exon-XM_006535289.5-21;Parent=rna-XM_006535289.5;Dbxref=GeneID:81702,GenBank:XM_006535289.5,MGI:MGI:1932101;gbkey=mRNA;gene=Ankrd17;product=ankyrin repeat domain 17%2C transcript variant X3;transcript_id=XM_006535289.5;extra_copy_number=0
CM058245.1	Liftoff	exon	92972340	92972515	.	-	.	ID=exon-XM_006535289.5-20;Parent=rna-XM_006535289.5;Dbxref=GeneID:81702,GenBank:XM_006535289.5,MGI:MGI:1932101;gbkey=mRNA;gene=Ankrd17;product=ankyrin repeat domain 17%2C transcript variant X3;transcript_id=XM_006535289.5;extra_copy_number=0
CM058245.1	Liftoff	exon	92972976	92973189	.	-	.	ID=exon-XM_006535289.5-19;Parent=rna-XM_006535289.5;Dbxref=GeneID:81702,GenBank:XM_006535289.5,MGI:MGI:1932101;gbkey=mRNA;gene=Ankrd17;product=ankyrin repeat domain 17%2C transcript variant X3;transcript_id=XM_006535289.5;extra_copy_number=0
CM058245.1	Liftoff	exon	92973780	92973922	.	-	.	ID=exon-XM_006535289.5-18;Parent=rna-XM_006535289.5;Dbxref=GeneID:81702,GenBank:XM_006535289.5,MGI:MGI:1932101;gbkey=mRNA;gene=Ankrd17;product=ankyrin repeat domain 17%2C transcript variant X3;transcript_id=XM_006535289.5;extra_copy_number=0
CM058245.1	Liftoff	exon	92976681	92976826	.	-	.	ID=exon-XM_006535289.5-17;Parent=rna-XM_006535289.5;Dbxref=GeneID:81702,GenBank:XM_006535289.5,MGI:MGI:1932101;gbkey=mRNA;gene=Ankrd17;product=ankyrin repeat domain 17%2C transcript variant X3;transcript_id=XM_006535289.5;extra_copy_number=0
CM058245.1	Liftoff	exon	92976987	92977098	.	-	.	ID=exon-XM_006535289.5-16;Parent=rna-XM_006535289.5;Dbxref=GeneID:81702,GenBank:XM_006535289.5,MGI:MGI:1932101;gbkey=mRNA;gene=Ankrd17;product=ankyrin repeat domain 17%2C transcript variant X3;transcript_id=XM_006535289.5;extra_copy_number=0
CM058245.1	Liftoff	exon	92986592	92986737	.	-	.	ID=exon-XM_006535289.5-15;Parent=rna-XM_006535289.5;Dbxref=GeneID:81702,GenBank:XM_006535289.5,MGI:MGI:1932101;gbkey=mRNA;gene=Ankrd17;product=ankyrin repeat domain 17%2C transcript variant X3;transcript_id=XM_006535289.5;extra_copy_number=0
CM058245.1	Liftoff	exon	92993390	92993492	.	-	.	ID=exon-XM_006535289.5-14;Parent=rna-XM_006535289.5;Dbxref=GeneID:81702,GenBank:XM_006535289.5,MGI:MGI:1932101;gbkey=mRNA;gene=Ankrd17;product=ankyrin repeat domain 17%2C transcript variant X3;transcript_id=XM_006535289.5;extra_copy_number=0
CM058245.1	Liftoff	exon	92993837	92993980	.	-	.	ID=exon-XM_006535289.5-13;Parent=rna-XM_006535289.5;Dbxref=GeneID:81702,GenBank:XM_006535289.5,MGI:MGI:1932101;gbkey=mRNA;gene=Ankrd17;product=ankyrin repeat domain 17%2C transcript variant X3;transcript_id=XM_006535289.5;extra_copy_number=0
CM058245.1	Liftoff	exon	92994185	92994312	.	-	.	ID=exon-XM_006535289.5-12;Parent=rna-XM_006535289.5;Dbxref=GeneID:81702,GenBank:XM_006535289.5,MGI:MGI:1932101;gbkey=mRNA;gene=Ankrd17;product=ankyrin repeat domain 17%2C transcript variant X3;transcript_id=XM_006535289.5;extra_copy_number=0
CM058245.1	Liftoff	exon	92995598	92995685	.	-	.	ID=exon-XM_006535289.5-11;Parent=rna-XM_006535289.5;Dbxref=GeneID:81702,GenBank:XM_006535289.5,MGI:MGI:1932101;gbkey=mRNA;gene=Ankrd17;product=ankyrin repeat domain 17%2C transcript variant X3;transcript_id=XM_006535289.5;extra_copy_number=0
CM058245.1	Liftoff	exon	92996933	92997042	.	-	.	ID=exon-XM_006535289.5-10;Parent=rna-XM_006535289.5;Dbxref=GeneID:81702,GenBank:XM_006535289.5,MGI:MGI:1932101;gbkey=mRNA;gene=Ankrd17;product=ankyrin repeat domain 17%2C transcript variant X3;transcript_id=XM_006535289.5;extra_copy_number=0
CM058245.1	Liftoff	exon	92997587	92997778	.	-	.	ID=exon-XM_006535289.5-9;Parent=rna-XM_006535289.5;Dbxref=GeneID:81702,GenBank:XM_006535289.5,MGI:MGI:1932101;gbkey=mRNA;gene=Ankrd17;product=ankyrin repeat domain 17%2C transcript variant X3;transcript_id=XM_006535289.5;extra_copy_number=0
CM058245.1	Liftoff	exon	92999297	92999534	.	-	.	ID=exon-XM_006535289.5-8;Parent=rna-XM_006535289.5;Dbxref=GeneID:81702,GenBank:XM_006535289.5,MGI:MGI:1932101;gbkey=mRNA;gene=Ankrd17;product=ankyrin repeat domain 17%2C transcript variant X3;transcript_id=XM_006535289.5;extra_copy_number=0
CM058245.1	Liftoff	exon	93001555	93001649	.	-	.	ID=exon-XM_006535289.5-7;Parent=rna-XM_006535289.5;Dbxref=GeneID:81702,GenBank:XM_006535289.5,MGI:MGI:1932101;gbkey=mRNA;gene=Ankrd17;product=ankyrin repeat domain 17%2C transcript variant X3;transcript_id=XM_006535289.5;extra_copy_number=0
CM058245.1	Liftoff	exon	93003938	93004171	.	-	.	ID=exon-XM_006535289.5-6;Parent=rna-XM_006535289.5;Dbxref=GeneID:81702,GenBank:XM_006535289.5,MGI:MGI:1932101;gbkey=mRNA;gene=Ankrd17;product=ankyrin repeat domain 17%2C transcript variant X3;transcript_id=XM_006535289.5;extra_copy_number=0
CM058245.1	Liftoff	exon	93006340	93006487	.	-	.	ID=exon-XM_006535289.5-5;Parent=rna-XM_006535289.5;Dbxref=GeneID:81702,GenBank:XM_006535289.5,MGI:MGI:1932101;gbkey=mRNA;gene=Ankrd17;product=ankyrin repeat domain 17%2C transcript variant X3;transcript_id=XM_006535289.5;extra_copy_number=0
CM058245.1	Liftoff	exon	93006893	93007040	.	-	.	ID=exon-XM_006535289.5-4;Parent=rna-XM_006535289.5;Dbxref=GeneID:81702,GenBank:XM_006535289.5,MGI:MGI:1932101;gbkey=mRNA;gene=Ankrd17;product=ankyrin repeat domain 17%2C transcript variant X3;transcript_id=XM_006535289.5;extra_copy_number=0
CM058245.1	Liftoff	exon	93008342	93008498	.	-	.	ID=exon-XM_006535289.5-3;Parent=rna-XM_006535289.5;Dbxref=GeneID:81702,GenBank:XM_006535289.5,MGI:MGI:1932101;gbkey=mRNA;gene=Ankrd17;product=ankyrin repeat domain 17%2C transcript variant X3;transcript_id=XM_006535289.5;extra_copy_number=0
CM058245.1	Liftoff	exon	93012265	93012418	.	-	.	ID=exon-XM_006535289.5-2;Parent=rna-XM_006535289.5;Dbxref=GeneID:81702,GenBank:XM_006535289.5,MGI:MGI:1932101;gbkey=mRNA;gene=Ankrd17;product=ankyrin repeat domain 17%2C transcript variant X3;transcript_id=XM_006535289.5;extra_copy_number=0
CM058245.1	Liftoff	exon	93074023	93077631	.	-	.	ID=exon-XM_006535289.5-1;Parent=rna-XM_006535289.5;Dbxref=GeneID:81702,GenBank:XM_006535289.5,MGI:MGI:1932101;gbkey=mRNA;gene=Ankrd17;product=ankyrin repeat domain 17%2C transcript variant X3;transcript_id=XM_006535289.5;extra_copy_number=0
CM058245.1	Liftoff	CDS	92937631	92937690	.	-	.	ID=cds-XP_006535352.3;Parent=rna-XM_006535289.5;Dbxref=GeneID:81702,GenBank:XP_006535352.3,MGI:MGI:1932101;Name=XP_006535352.3;gbkey=CDS;gene=Ankrd17;product=ankyrin repeat domain-containing protein 17 isoform X3;protein_id=XP_006535352.3;extra_copy_number=0
CM058245.1	Liftoff	CDS	92939155	92939319	.	-	.	ID=cds-XP_006535352.3;Parent=rna-XM_006535289.5;Dbxref=GeneID:81702,GenBank:XP_006535352.3,MGI:MGI:1932101;Name=XP_006535352.3;gbkey=CDS;gene=Ankrd17;product=ankyrin repeat domain-containing protein 17 isoform X3;protein_id=XP_006535352.3;extra_copy_number=0
CM058245.1	Liftoff	CDS	92940590	92940768	.	-	.	ID=cds-XP_006535352.3;Parent=rna-XM_006535289.5;Dbxref=GeneID:81702,GenBank:XP_006535352.3,MGI:MGI:1932101;Name=XP_006535352.3;gbkey=CDS;gene=Ankrd17;product=ankyrin repeat domain-containing protein 17 isoform X3;protein_id=XP_006535352.3;extra_copy_number=0
CM058245.1	Liftoff	CDS	92942250	92942498	.	-	.	ID=cds-XP_006535352.3;Parent=rna-XM_006535289.5;Dbxref=GeneID:81702,GenBank:XP_006535352.3,MGI:MGI:1932101;Name=XP_006535352.3;gbkey=CDS;gene=Ankrd17;product=ankyrin repeat domain-containing protein 17 isoform X3;protein_id=XP_006535352.3;extra_copy_number=0
CM058245.1	Liftoff	CDS	92947288	92947500	.	-	.	ID=cds-XP_006535352.3;Parent=rna-XM_006535289.5;Dbxref=GeneID:81702,GenBank:XP_006535352.3,MGI:MGI:1932101;Name=XP_006535352.3;gbkey=CDS;gene=Ankrd17;product=ankyrin repeat domain-containing protein 17 isoform X3;protein_id=XP_006535352.3;extra_copy_number=0
CM058245.1	Liftoff	CDS	92951213	92952843	.	-	.	ID=cds-XP_006535352.3;Parent=rna-XM_006535289.5;Dbxref=GeneID:81702,GenBank:XP_006535352.3,MGI:MGI:1932101;Name=XP_006535352.3;gbkey=CDS;gene=Ankrd17;product=ankyrin repeat domain-containing protein 17 isoform X3;protein_id=XP_006535352.3;extra_copy_number=0
CM058245.1	Liftoff	CDS	92958724	92958873	.	-	.	ID=cds-XP_006535352.3;Parent=rna-XM_006535289.5;Dbxref=GeneID:81702,GenBank:XP_006535352.3,MGI:MGI:1932101;Name=XP_006535352.3;gbkey=CDS;gene=Ankrd17;product=ankyrin repeat domain-containing protein 17 isoform X3;protein_id=XP_006535352.3;extra_copy_number=0
CM058245.1	Liftoff	CDS	92961216	92961371	.	-	.	ID=cds-XP_006535352.3;Parent=rna-XM_006535289.5;Dbxref=GeneID:81702,GenBank:XP_006535352.3,MGI:MGI:1932101;Name=XP_006535352.3;gbkey=CDS;gene=Ankrd17;product=ankyrin repeat domain-containing protein 17 isoform X3;protein_id=XP_006535352.3;extra_copy_number=0
CM058245.1	Liftoff	CDS	92961844	92962291	.	-	.	ID=cds-XP_006535352.3;Parent=rna-XM_006535289.5;Dbxref=GeneID:81702,GenBank:XP_006535352.3,MGI:MGI:1932101;Name=XP_006535352.3;gbkey=CDS;gene=Ankrd17;product=ankyrin repeat domain-containing protein 17 isoform X3;protein_id=XP_006535352.3;extra_copy_number=0
CM058245.1	Liftoff	CDS	92962989	92963160	.	-	.	ID=cds-XP_006535352.3;Parent=rna-XM_006535289.5;Dbxref=GeneID:81702,GenBank:XP_006535352.3,MGI:MGI:1932101;Name=XP_006535352.3;gbkey=CDS;gene=Ankrd17;product=ankyrin repeat domain-containing protein 17 isoform X3;protein_id=XP_006535352.3;extra_copy_number=0
CM058245.1	Liftoff	CDS	92966783	92966899	.	-	.	ID=cds-XP_006535352.3;Parent=rna-XM_006535289.5;Dbxref=GeneID:81702,GenBank:XP_006535352.3,MGI:MGI:1932101;Name=XP_006535352.3;gbkey=CDS;gene=Ankrd17;product=ankyrin repeat domain-containing protein 17 isoform X3;protein_id=XP_006535352.3;extra_copy_number=0
CM058245.1	Liftoff	CDS	92968434	92968529	.	-	.	ID=cds-XP_006535352.3;Parent=rna-XM_006535289.5;Dbxref=GeneID:81702,GenBank:XP_006535352.3,MGI:MGI:1932101;Name=XP_006535352.3;gbkey=CDS;gene=Ankrd17;product=ankyrin repeat domain-containing protein 17 isoform X3;protein_id=XP_006535352.3;extra_copy_number=0
CM058245.1	Liftoff	CDS	92971608	92971770	.	-	.	ID=cds-XP_006535352.3;Parent=rna-XM_006535289.5;Dbxref=GeneID:81702,GenBank:XP_006535352.3,MGI:MGI:1932101;Name=XP_006535352.3;gbkey=CDS;gene=Ankrd17;product=ankyrin repeat domain-containing protein 17 isoform X3;protein_id=XP_006535352.3;extra_copy_number=0
CM058245.1	Liftoff	CDS	92972340	92972515	.	-	.	ID=cds-XP_006535352.3;Parent=rna-XM_006535289.5;Dbxref=GeneID:81702,GenBank:XP_006535352.3,MGI:MGI:1932101;Name=XP_006535352.3;gbkey=CDS;gene=Ankrd17;product=ankyrin repeat domain-containing protein 17 isoform X3;protein_id=XP_006535352.3;extra_copy_number=0
CM058245.1	Liftoff	CDS	92972976	92973189	.	-	.	ID=cds-XP_006535352.3;Parent=rna-XM_006535289.5;Dbxref=GeneID:81702,GenBank:XP_006535352.3,MGI:MGI:1932101;Name=XP_006535352.3;gbkey=CDS;gene=Ankrd17;product=ankyrin repeat domain-containing protein 17 isoform X3;protein_id=XP_006535352.3;extra_copy_number=0
CM058245.1	Liftoff	CDS	92973780	92973922	.	-	.	ID=cds-XP_006535352.3;Parent=rna-XM_006535289.5;Dbxref=GeneID:81702,GenBank:XP_006535352.3,MGI:MGI:1932101;Name=XP_006535352.3;gbkey=CDS;gene=Ankrd17;product=ankyrin repeat domain-containing protein 17 isoform X3;protein_id=XP_006535352.3;extra_copy_number=0
CM058245.1	Liftoff	CDS	92976681	92976826	.	-	.	ID=cds-XP_006535352.3;Parent=rna-XM_006535289.5;Dbxref=GeneID:81702,GenBank:XP_006535352.3,MGI:MGI:1932101;Name=XP_006535352.3;gbkey=CDS;gene=Ankrd17;product=ankyrin repeat domain-containing protein 17 isoform X3;protein_id=XP_006535352.3;extra_copy_number=0
CM058245.1	Liftoff	CDS	92976987	92977098	.	-	.	ID=cds-XP_006535352.3;Parent=rna-XM_006535289.5;Dbxref=GeneID:81702,GenBank:XP_006535352.3,MGI:MGI:1932101;Name=XP_006535352.3;gbkey=CDS;gene=Ankrd17;product=ankyrin repeat domain-containing protein 17 isoform X3;protein_id=XP_006535352.3;extra_copy_number=0
CM058245.1	Liftoff	CDS	92986592	92986737	.	-	.	ID=cds-XP_006535352.3;Parent=rna-XM_006535289.5;Dbxref=GeneID:81702,GenBank:XP_006535352.3,MGI:MGI:1932101;Name=XP_006535352.3;gbkey=CDS;gene=Ankrd17;product=ankyrin repeat domain-containing protein 17 isoform X3;protein_id=XP_006535352.3;extra_copy_number=0
CM058245.1	Liftoff	CDS	92993390	92993492	.	-	.	ID=cds-XP_006535352.3;Parent=rna-XM_006535289.5;Dbxref=GeneID:81702,GenBank:XP_006535352.3,MGI:MGI:1932101;Name=XP_006535352.3;gbkey=CDS;gene=Ankrd17;product=ankyrin repeat domain-containing protein 17 isoform X3;protein_id=XP_006535352.3;extra_copy_number=0
CM058245.1	Liftoff	CDS	92993837	92993980	.	-	.	ID=cds-XP_006535352.3;Parent=rna-XM_006535289.5;Dbxref=GeneID:81702,GenBank:XP_006535352.3,MGI:MGI:1932101;Name=XP_006535352.3;gbkey=CDS;gene=Ankrd17;product=ankyrin repeat domain-containing protein 17 isoform X3;protein_id=XP_006535352.3;extra_copy_number=0
CM058245.1	Liftoff	CDS	92994185	92994312	.	-	.	ID=cds-XP_006535352.3;Parent=rna-XM_006535289.5;Dbxref=GeneID:81702,GenBank:XP_006535352.3,MGI:MGI:1932101;Name=XP_006535352.3;gbkey=CDS;gene=Ankrd17;product=ankyrin repeat domain-containing protein 17 isoform X3;protein_id=XP_006535352.3;extra_copy_number=0
CM058245.1	Liftoff	CDS	92995598	92995685	.	-	.	ID=cds-XP_006535352.3;Parent=rna-XM_006535289.5;Dbxref=GeneID:81702,GenBank:XP_006535352.3,MGI:MGI:1932101;Name=XP_006535352.3;gbkey=CDS;gene=Ankrd17;product=ankyrin repeat domain-containing protein 17 isoform X3;protein_id=XP_006535352.3;extra_copy_number=0
CM058245.1	Liftoff	CDS	92996933	92997042	.	-	.	ID=cds-XP_006535352.3;Parent=rna-XM_006535289.5;Dbxref=GeneID:81702,GenBank:XP_006535352.3,MGI:MGI:1932101;Name=XP_006535352.3;gbkey=CDS;gene=Ankrd17;product=ankyrin repeat domain-containing protein 17 isoform X3;protein_id=XP_006535352.3;extra_copy_number=0
CM058245.1	Liftoff	CDS	92997587	92997778	.	-	.	ID=cds-XP_006535352.3;Parent=rna-XM_006535289.5;Dbxref=GeneID:81702,GenBank:XP_006535352.3,MGI:MGI:1932101;Name=XP_006535352.3;gbkey=CDS;gene=Ankrd17;product=ankyrin repeat domain-containing protein 17 isoform X3;protein_id=XP_006535352.3;extra_copy_number=0
CM058245.1	Liftoff	CDS	92999297	92999534	.	-	.	ID=cds-XP_006535352.3;Parent=rna-XM_006535289.5;Dbxref=GeneID:81702,GenBank:XP_006535352.3,MGI:MGI:1932101;Name=XP_006535352.3;gbkey=CDS;gene=Ankrd17;product=ankyrin repeat domain-containing protein 17 isoform X3;protein_id=XP_006535352.3;extra_copy_number=0
CM058245.1	Liftoff	CDS	93001555	93001649	.	-	.	ID=cds-XP_006535352.3;Parent=rna-XM_006535289.5;Dbxref=GeneID:81702,GenBank:XP_006535352.3,MGI:MGI:1932101;Name=XP_006535352.3;gbkey=CDS;gene=Ankrd17;product=ankyrin repeat domain-containing protein 17 isoform X3;protein_id=XP_006535352.3;extra_copy_number=0
CM058245.1	Liftoff	CDS	93003938	93004171	.	-	.	ID=cds-XP_006535352.3;Parent=rna-XM_006535289.5;Dbxref=GeneID:81702,GenBank:XP_006535352.3,MGI:MGI:1932101;Name=XP_006535352.3;gbkey=CDS;gene=Ankrd17;product=ankyrin repeat domain-containing protein 17 isoform X3;protein_id=XP_006535352.3;extra_copy_number=0
CM058245.1	Liftoff	CDS	93006340	93006487	.	-	.	ID=cds-XP_006535352.3;Parent=rna-XM_006535289.5;Dbxref=GeneID:81702,GenBank:XP_006535352.3,MGI:MGI:1932101;Name=XP_006535352.3;gbkey=CDS;gene=Ankrd17;product=ankyrin repeat domain-containing protein 17 isoform X3;protein_id=XP_006535352.3;extra_copy_number=0
CM058245.1	Liftoff	CDS	93006893	93007040	.	-	.	ID=cds-XP_006535352.3;Parent=rna-XM_006535289.5;Dbxref=GeneID:81702,GenBank:XP_006535352.3,MGI:MGI:1932101;Name=XP_006535352.3;gbkey=CDS;gene=Ankrd17;product=ankyrin repeat domain-containing protein 17 isoform X3;protein_id=XP_006535352.3;extra_copy_number=0
CM058245.1	Liftoff	CDS	93008342	93008498	.	-	.	ID=cds-XP_006535352.3;Parent=rna-XM_006535289.5;Dbxref=GeneID:81702,GenBank:XP_006535352.3,MGI:MGI:1932101;Name=XP_006535352.3;gbkey=CDS;gene=Ankrd17;product=ankyrin repeat domain-containing protein 17 isoform X3;protein_id=XP_006535352.3;extra_copy_number=0
CM058245.1	Liftoff	CDS	93012265	93012418	.	-	.	ID=cds-XP_006535352.3;Parent=rna-XM_006535289.5;Dbxref=GeneID:81702,GenBank:XP_006535352.3,MGI:MGI:1932101;Name=XP_006535352.3;gbkey=CDS;gene=Ankrd17;product=ankyrin repeat domain-containing protein 17 isoform X3;protein_id=XP_006535352.3;extra_copy_number=0
CM058245.1	Liftoff	CDS	93074023	93075277	.	-	.	ID=cds-XP_006535352.3;Parent=rna-XM_006535289.5;Dbxref=GeneID:81702,GenBank:XP_006535352.3,MGI:MGI:1932101;Name=XP_006535352.3;gbkey=CDS;gene=Ankrd17;product=ankyrin repeat domain-containing protein 17 isoform X3;protein_id=XP_006535352.3;extra_copy_number=0
CM058245.1	Liftoff	mRNA	92936336	93051133	.	-	.	ID=rna-XM_006535290.4;Parent=gene-Ankrd17;Dbxref=GeneID:81702,GenBank:XM_006535290.4,MGI:MGI:1932101;Name=XM_006535290.4;gbkey=mRNA;gene=Ankrd17;model_evidence=Supporting evidence includes similarity to: 13 mRNAs%2C 167 ESTs%2C 9 Proteins%2C 2182 long SRA reads%2C and 100%25 coverage of the annotated genomic feature by RNAseq alignments%2C including 29 samples with support for all annotated introns;product=ankyrin repeat domain 17%2C transcript variant X5;transcript_id=XM_006535290.4;matches_ref_protein=True;valid_ORF=True;extra_copy_number=0
CM058245.1	Liftoff	exon	92936336	92937690	.	-	.	ID=exon-XM_006535290.4-34;Parent=rna-XM_006535290.4;Dbxref=GeneID:81702,GenBank:XM_006535290.4,MGI:MGI:1932101;gbkey=mRNA;gene=Ankrd17;product=ankyrin repeat domain 17%2C transcript variant X5;transcript_id=XM_006535290.4;extra_copy_number=0
CM058245.1	Liftoff	exon	92939155	92939319	.	-	.	ID=exon-XM_006535290.4-33;Parent=rna-XM_006535290.4;Dbxref=GeneID:81702,GenBank:XM_006535290.4,MGI:MGI:1932101;gbkey=mRNA;gene=Ankrd17;product=ankyrin repeat domain 17%2C transcript variant X5;transcript_id=XM_006535290.4;extra_copy_number=0
CM058245.1	Liftoff	exon	92940590	92940768	.	-	.	ID=exon-XM_006535290.4-32;Parent=rna-XM_006535290.4;Dbxref=GeneID:81702,GenBank:XM_006535290.4,MGI:MGI:1932101;gbkey=mRNA;gene=Ankrd17;product=ankyrin repeat domain 17%2C transcript variant X5;transcript_id=XM_006535290.4;extra_copy_number=0
CM058245.1	Liftoff	exon	92942250	92942498	.	-	.	ID=exon-XM_006535290.4-31;Parent=rna-XM_006535290.4;Dbxref=GeneID:81702,GenBank:XM_006535290.4,MGI:MGI:1932101;gbkey=mRNA;gene=Ankrd17;product=ankyrin repeat domain 17%2C transcript variant X5;transcript_id=XM_006535290.4;extra_copy_number=0
CM058245.1	Liftoff	exon	92947288	92947500	.	-	.	ID=exon-XM_006535290.4-30;Parent=rna-XM_006535290.4;Dbxref=GeneID:81702,GenBank:XM_006535290.4,MGI:MGI:1932101;gbkey=mRNA;gene=Ankrd17;product=ankyrin repeat domain 17%2C transcript variant X5;transcript_id=XM_006535290.4;extra_copy_number=0
CM058245.1	Liftoff	exon	92951213	92952843	.	-	.	ID=exon-XM_006535290.4-29;Parent=rna-XM_006535290.4;Dbxref=GeneID:81702,GenBank:XM_006535290.4,MGI:MGI:1932101;gbkey=mRNA;gene=Ankrd17;product=ankyrin repeat domain 17%2C transcript variant X5;transcript_id=XM_006535290.4;extra_copy_number=0
CM058245.1	Liftoff	exon	92958724	92958873	.	-	.	ID=exon-XM_006535290.4-28;Parent=rna-XM_006535290.4;Dbxref=GeneID:81702,GenBank:XM_006535290.4,MGI:MGI:1932101;gbkey=mRNA;gene=Ankrd17;product=ankyrin repeat domain 17%2C transcript variant X5;transcript_id=XM_006535290.4;extra_copy_number=0
CM058245.1	Liftoff	exon	92961216	92961371	.	-	.	ID=exon-XM_006535290.4-27;Parent=rna-XM_006535290.4;Dbxref=GeneID:81702,GenBank:XM_006535290.4,MGI:MGI:1932101;gbkey=mRNA;gene=Ankrd17;product=ankyrin repeat domain 17%2C transcript variant X5;transcript_id=XM_006535290.4;extra_copy_number=0
CM058245.1	Liftoff	exon	92961844	92962291	.	-	.	ID=exon-XM_006535290.4-26;Parent=rna-XM_006535290.4;Dbxref=GeneID:81702,GenBank:XM_006535290.4,MGI:MGI:1932101;gbkey=mRNA;gene=Ankrd17;product=ankyrin repeat domain 17%2C transcript variant X5;transcript_id=XM_006535290.4;extra_copy_number=0
CM058245.1	Liftoff	exon	92962989	92963160	.	-	.	ID=exon-XM_006535290.4-25;Parent=rna-XM_006535290.4;Dbxref=GeneID:81702,GenBank:XM_006535290.4,MGI:MGI:1932101;gbkey=mRNA;gene=Ankrd17;product=ankyrin repeat domain 17%2C transcript variant X5;transcript_id=XM_006535290.4;extra_copy_number=0
CM058245.1	Liftoff	exon	92966783	92966899	.	-	.	ID=exon-XM_006535290.4-24;Parent=rna-XM_006535290.4;Dbxref=GeneID:81702,GenBank:XM_006535290.4,MGI:MGI:1932101;gbkey=mRNA;gene=Ankrd17;product=ankyrin repeat domain 17%2C transcript variant X5;transcript_id=XM_006535290.4;extra_copy_number=0
CM058245.1	Liftoff	exon	92968434	92968529	.	-	.	ID=exon-XM_006535290.4-23;Parent=rna-XM_006535290.4;Dbxref=GeneID:81702,GenBank:XM_006535290.4,MGI:MGI:1932101;gbkey=mRNA;gene=Ankrd17;product=ankyrin repeat domain 17%2C transcript variant X5;transcript_id=XM_006535290.4;extra_copy_number=0
CM058245.1	Liftoff	exon	92971608	92971770	.	-	.	ID=exon-XM_006535290.4-22;Parent=rna-XM_006535290.4;Dbxref=GeneID:81702,GenBank:XM_006535290.4,MGI:MGI:1932101;gbkey=mRNA;gene=Ankrd17;product=ankyrin repeat domain 17%2C transcript variant X5;transcript_id=XM_006535290.4;extra_copy_number=0
CM058245.1	Liftoff	exon	92972340	92972515	.	-	.	ID=exon-XM_006535290.4-21;Parent=rna-XM_006535290.4;Dbxref=GeneID:81702,GenBank:XM_006535290.4,MGI:MGI:1932101;gbkey=mRNA;gene=Ankrd17;product=ankyrin repeat domain 17%2C transcript variant X5;transcript_id=XM_006535290.4;extra_copy_number=0
CM058245.1	Liftoff	exon	92972976	92973189	.	-	.	ID=exon-XM_006535290.4-20;Parent=rna-XM_006535290.4;Dbxref=GeneID:81702,GenBank:XM_006535290.4,MGI:MGI:1932101;gbkey=mRNA;gene=Ankrd17;product=ankyrin repeat domain 17%2C transcript variant X5;transcript_id=XM_006535290.4;extra_copy_number=0
CM058245.1	Liftoff	exon	92973780	92973922	.	-	.	ID=exon-XM_006535290.4-19;Parent=rna-XM_006535290.4;Dbxref=GeneID:81702,GenBank:XM_006535290.4,MGI:MGI:1932101;gbkey=mRNA;gene=Ankrd17;product=ankyrin repeat domain 17%2C transcript variant X5;transcript_id=XM_006535290.4;extra_copy_number=0
CM058245.1	Liftoff	exon	92976681	92976826	.	-	.	ID=exon-XM_006535290.4-18;Parent=rna-XM_006535290.4;Dbxref=GeneID:81702,GenBank:XM_006535290.4,MGI:MGI:1932101;gbkey=mRNA;gene=Ankrd17;product=ankyrin repeat domain 17%2C transcript variant X5;transcript_id=XM_006535290.4;extra_copy_number=0
CM058245.1	Liftoff	exon	92976987	92977098	.	-	.	ID=exon-XM_006535290.4-17;Parent=rna-XM_006535290.4;Dbxref=GeneID:81702,GenBank:XM_006535290.4,MGI:MGI:1932101;gbkey=mRNA;gene=Ankrd17;product=ankyrin repeat domain 17%2C transcript variant X5;transcript_id=XM_006535290.4;extra_copy_number=0
CM058245.1	Liftoff	exon	92986592	92986740	.	-	.	ID=exon-XM_006535290.4-16;Parent=rna-XM_006535290.4;Dbxref=GeneID:81702,GenBank:XM_006535290.4,MGI:MGI:1932101;gbkey=mRNA;gene=Ankrd17;product=ankyrin repeat domain 17%2C transcript variant X5;transcript_id=XM_006535290.4;extra_copy_number=0
CM058245.1	Liftoff	exon	92991200	92991952	.	-	.	ID=exon-XM_006535290.4-15;Parent=rna-XM_006535290.4;Dbxref=GeneID:81702,GenBank:XM_006535290.4,MGI:MGI:1932101;gbkey=mRNA;gene=Ankrd17;product=ankyrin repeat domain 17%2C transcript variant X5;transcript_id=XM_006535290.4;extra_copy_number=0
CM058245.1	Liftoff	exon	92993390	92993492	.	-	.	ID=exon-XM_006535290.4-14;Parent=rna-XM_006535290.4;Dbxref=GeneID:81702,GenBank:XM_006535290.4,MGI:MGI:1932101;gbkey=mRNA;gene=Ankrd17;product=ankyrin repeat domain 17%2C transcript variant X5;transcript_id=XM_006535290.4;extra_copy_number=0
CM058245.1	Liftoff	exon	92993837	92993980	.	-	.	ID=exon-XM_006535290.4-13;Parent=rna-XM_006535290.4;Dbxref=GeneID:81702,GenBank:XM_006535290.4,MGI:MGI:1932101;gbkey=mRNA;gene=Ankrd17;product=ankyrin repeat domain 17%2C transcript variant X5;transcript_id=XM_006535290.4;extra_copy_number=0
CM058245.1	Liftoff	exon	92994185	92994312	.	-	.	ID=exon-XM_006535290.4-12;Parent=rna-XM_006535290.4;Dbxref=GeneID:81702,GenBank:XM_006535290.4,MGI:MGI:1932101;gbkey=mRNA;gene=Ankrd17;product=ankyrin repeat domain 17%2C transcript variant X5;transcript_id=XM_006535290.4;extra_copy_number=0
CM058245.1	Liftoff	exon	92995598	92995685	.	-	.	ID=exon-XM_006535290.4-11;Parent=rna-XM_006535290.4;Dbxref=GeneID:81702,GenBank:XM_006535290.4,MGI:MGI:1932101;gbkey=mRNA;gene=Ankrd17;product=ankyrin repeat domain 17%2C transcript variant X5;transcript_id=XM_006535290.4;extra_copy_number=0
CM058245.1	Liftoff	exon	92996933	92997042	.	-	.	ID=exon-XM_006535290.4-10;Parent=rna-XM_006535290.4;Dbxref=GeneID:81702,GenBank:XM_006535290.4,MGI:MGI:1932101;gbkey=mRNA;gene=Ankrd17;product=ankyrin repeat domain 17%2C transcript variant X5;transcript_id=XM_006535290.4;extra_copy_number=0
CM058245.1	Liftoff	exon	92997587	92997778	.	-	.	ID=exon-XM_006535290.4-9;Parent=rna-XM_006535290.4;Dbxref=GeneID:81702,GenBank:XM_006535290.4,MGI:MGI:1932101;gbkey=mRNA;gene=Ankrd17;product=ankyrin repeat domain 17%2C transcript variant X5;transcript_id=XM_006535290.4;extra_copy_number=0
CM058245.1	Liftoff	exon	92999297	92999534	.	-	.	ID=exon-XM_006535290.4-8;Parent=rna-XM_006535290.4;Dbxref=GeneID:81702,GenBank:XM_006535290.4,MGI:MGI:1932101;gbkey=mRNA;gene=Ankrd17;product=ankyrin repeat domain 17%2C transcript variant X5;transcript_id=XM_006535290.4;extra_copy_number=0
CM058245.1	Liftoff	exon	93001555	93001649	.	-	.	ID=exon-XM_006535290.4-7;Parent=rna-XM_006535290.4;Dbxref=GeneID:81702,GenBank:XM_006535290.4,MGI:MGI:1932101;gbkey=mRNA;gene=Ankrd17;product=ankyrin repeat domain 17%2C transcript variant X5;transcript_id=XM_006535290.4;extra_copy_number=0
CM058245.1	Liftoff	exon	93003938	93004171	.	-	.	ID=exon-XM_006535290.4-6;Parent=rna-XM_006535290.4;Dbxref=GeneID:81702,GenBank:XM_006535290.4,MGI:MGI:1932101;gbkey=mRNA;gene=Ankrd17;product=ankyrin repeat domain 17%2C transcript variant X5;transcript_id=XM_006535290.4;extra_copy_number=0
CM058245.1	Liftoff	exon	93006340	93006487	.	-	.	ID=exon-XM_006535290.4-5;Parent=rna-XM_006535290.4;Dbxref=GeneID:81702,GenBank:XM_006535290.4,MGI:MGI:1932101;gbkey=mRNA;gene=Ankrd17;product=ankyrin repeat domain 17%2C transcript variant X5;transcript_id=XM_006535290.4;extra_copy_number=0
CM058245.1	Liftoff	exon	93006893	93007040	.	-	.	ID=exon-XM_006535290.4-4;Parent=rna-XM_006535290.4;Dbxref=GeneID:81702,GenBank:XM_006535290.4,MGI:MGI:1932101;gbkey=mRNA;gene=Ankrd17;product=ankyrin repeat domain 17%2C transcript variant X5;transcript_id=XM_006535290.4;extra_copy_number=0
CM058245.1	Liftoff	exon	93008342	93008498	.	-	.	ID=exon-XM_006535290.4-3;Parent=rna-XM_006535290.4;Dbxref=GeneID:81702,GenBank:XM_006535290.4,MGI:MGI:1932101;gbkey=mRNA;gene=Ankrd17;product=ankyrin repeat domain 17%2C transcript variant X5;transcript_id=XM_006535290.4;extra_copy_number=0
CM058245.1	Liftoff	exon	93012265	93012418	.	-	.	ID=exon-XM_006535290.4-2;Parent=rna-XM_006535290.4;Dbxref=GeneID:81702,GenBank:XM_006535290.4,MGI:MGI:1932101;gbkey=mRNA;gene=Ankrd17;product=ankyrin repeat domain 17%2C transcript variant X5;transcript_id=XM_006535290.4;extra_copy_number=0
CM058245.1	Liftoff	exon	93048003	93051133	.	-	.	ID=exon-XM_006535290.4-1;Parent=rna-XM_006535290.4;Dbxref=GeneID:81702,GenBank:XM_006535290.4,MGI:MGI:1932101;gbkey=mRNA;gene=Ankrd17;product=ankyrin repeat domain 17%2C transcript variant X5;transcript_id=XM_006535290.4;extra_copy_number=0
CM058245.1	Liftoff	CDS	92937631	92937690	.	-	.	ID=cds-XP_006535353.1;Parent=rna-XM_006535290.4;Dbxref=GeneID:81702,GenBank:XP_006535353.1,MGI:MGI:1932101;Name=XP_006535353.1;gbkey=CDS;gene=Ankrd17;product=ankyrin repeat domain-containing protein 17 isoform X5;protein_id=XP_006535353.1;extra_copy_number=0
CM058245.1	Liftoff	CDS	92939155	92939319	.	-	.	ID=cds-XP_006535353.1;Parent=rna-XM_006535290.4;Dbxref=GeneID:81702,GenBank:XP_006535353.1,MGI:MGI:1932101;Name=XP_006535353.1;gbkey=CDS;gene=Ankrd17;product=ankyrin repeat domain-containing protein 17 isoform X5;protein_id=XP_006535353.1;extra_copy_number=0
CM058245.1	Liftoff	CDS	92940590	92940768	.	-	.	ID=cds-XP_006535353.1;Parent=rna-XM_006535290.4;Dbxref=GeneID:81702,GenBank:XP_006535353.1,MGI:MGI:1932101;Name=XP_006535353.1;gbkey=CDS;gene=Ankrd17;product=ankyrin repeat domain-containing protein 17 isoform X5;protein_id=XP_006535353.1;extra_copy_number=0
CM058245.1	Liftoff	CDS	92942250	92942498	.	-	.	ID=cds-XP_006535353.1;Parent=rna-XM_006535290.4;Dbxref=GeneID:81702,GenBank:XP_006535353.1,MGI:MGI:1932101;Name=XP_006535353.1;gbkey=CDS;gene=Ankrd17;product=ankyrin repeat domain-containing protein 17 isoform X5;protein_id=XP_006535353.1;extra_copy_number=0
CM058245.1	Liftoff	CDS	92947288	92947500	.	-	.	ID=cds-XP_006535353.1;Parent=rna-XM_006535290.4;Dbxref=GeneID:81702,GenBank:XP_006535353.1,MGI:MGI:1932101;Name=XP_006535353.1;gbkey=CDS;gene=Ankrd17;product=ankyrin repeat domain-containing protein 17 isoform X5;protein_id=XP_006535353.1;extra_copy_number=0
CM058245.1	Liftoff	CDS	92951213	92952843	.	-	.	ID=cds-XP_006535353.1;Parent=rna-XM_006535290.4;Dbxref=GeneID:81702,GenBank:XP_006535353.1,MGI:MGI:1932101;Name=XP_006535353.1;gbkey=CDS;gene=Ankrd17;product=ankyrin repeat domain-containing protein 17 isoform X5;protein_id=XP_006535353.1;extra_copy_number=0
CM058245.1	Liftoff	CDS	92958724	92958873	.	-	.	ID=cds-XP_006535353.1;Parent=rna-XM_006535290.4;Dbxref=GeneID:81702,GenBank:XP_006535353.1,MGI:MGI:1932101;Name=XP_006535353.1;gbkey=CDS;gene=Ankrd17;product=ankyrin repeat domain-containing protein 17 isoform X5;protein_id=XP_006535353.1;extra_copy_number=0
CM058245.1	Liftoff	CDS	92961216	92961371	.	-	.	ID=cds-XP_006535353.1;Parent=rna-XM_006535290.4;Dbxref=GeneID:81702,GenBank:XP_006535353.1,MGI:MGI:1932101;Name=XP_006535353.1;gbkey=CDS;gene=Ankrd17;product=ankyrin repeat domain-containing protein 17 isoform X5;protein_id=XP_006535353.1;extra_copy_number=0
CM058245.1	Liftoff	CDS	92961844	92962291	.	-	.	ID=cds-XP_006535353.1;Parent=rna-XM_006535290.4;Dbxref=GeneID:81702,GenBank:XP_006535353.1,MGI:MGI:1932101;Name=XP_006535353.1;gbkey=CDS;gene=Ankrd17;product=ankyrin repeat domain-containing protein 17 isoform X5;protein_id=XP_006535353.1;extra_copy_number=0
CM058245.1	Liftoff	CDS	92962989	92963160	.	-	.	ID=cds-XP_006535353.1;Parent=rna-XM_006535290.4;Dbxref=GeneID:81702,GenBank:XP_006535353.1,MGI:MGI:1932101;Name=XP_006535353.1;gbkey=CDS;gene=Ankrd17;product=ankyrin repeat domain-containing protein 17 isoform X5;protein_id=XP_006535353.1;extra_copy_number=0
CM058245.1	Liftoff	CDS	92966783	92966899	.	-	.	ID=cds-XP_006535353.1;Parent=rna-XM_006535290.4;Dbxref=GeneID:81702,GenBank:XP_006535353.1,MGI:MGI:1932101;Name=XP_006535353.1;gbkey=CDS;gene=Ankrd17;product=ankyrin repeat domain-containing protein 17 isoform X5;protein_id=XP_006535353.1;extra_copy_number=0
CM058245.1	Liftoff	CDS	92968434	92968529	.	-	.	ID=cds-XP_006535353.1;Parent=rna-XM_006535290.4;Dbxref=GeneID:81702,GenBank:XP_006535353.1,MGI:MGI:1932101;Name=XP_006535353.1;gbkey=CDS;gene=Ankrd17;product=ankyrin repeat domain-containing protein 17 isoform X5;protein_id=XP_006535353.1;extra_copy_number=0
CM058245.1	Liftoff	CDS	92971608	92971770	.	-	.	ID=cds-XP_006535353.1;Parent=rna-XM_006535290.4;Dbxref=GeneID:81702,GenBank:XP_006535353.1,MGI:MGI:1932101;Name=XP_006535353.1;gbkey=CDS;gene=Ankrd17;product=ankyrin repeat domain-containing protein 17 isoform X5;protein_id=XP_006535353.1;extra_copy_number=0
CM058245.1	Liftoff	CDS	92972340	92972515	.	-	.	ID=cds-XP_006535353.1;Parent=rna-XM_006535290.4;Dbxref=GeneID:81702,GenBank:XP_006535353.1,MGI:MGI:1932101;Name=XP_006535353.1;gbkey=CDS;gene=Ankrd17;product=ankyrin repeat domain-containing protein 17 isoform X5;protein_id=XP_006535353.1;extra_copy_number=0
CM058245.1	Liftoff	CDS	92972976	92973189	.	-	.	ID=cds-XP_006535353.1;Parent=rna-XM_006535290.4;Dbxref=GeneID:81702,GenBank:XP_006535353.1,MGI:MGI:1932101;Name=XP_006535353.1;gbkey=CDS;gene=Ankrd17;product=ankyrin repeat domain-containing protein 17 isoform X5;protein_id=XP_006535353.1;extra_copy_number=0
CM058245.1	Liftoff	CDS	92973780	92973922	.	-	.	ID=cds-XP_006535353.1;Parent=rna-XM_006535290.4;Dbxref=GeneID:81702,GenBank:XP_006535353.1,MGI:MGI:1932101;Name=XP_006535353.1;gbkey=CDS;gene=Ankrd17;product=ankyrin repeat domain-containing protein 17 isoform X5;protein_id=XP_006535353.1;extra_copy_number=0
CM058245.1	Liftoff	CDS	92976681	92976826	.	-	.	ID=cds-XP_006535353.1;Parent=rna-XM_006535290.4;Dbxref=GeneID:81702,GenBank:XP_006535353.1,MGI:MGI:1932101;Name=XP_006535353.1;gbkey=CDS;gene=Ankrd17;product=ankyrin repeat domain-containing protein 17 isoform X5;protein_id=XP_006535353.1;extra_copy_number=0
CM058245.1	Liftoff	CDS	92976987	92977098	.	-	.	ID=cds-XP_006535353.1;Parent=rna-XM_006535290.4;Dbxref=GeneID:81702,GenBank:XP_006535353.1,MGI:MGI:1932101;Name=XP_006535353.1;gbkey=CDS;gene=Ankrd17;product=ankyrin repeat domain-containing protein 17 isoform X5;protein_id=XP_006535353.1;extra_copy_number=0
CM058245.1	Liftoff	CDS	92986592	92986740	.	-	.	ID=cds-XP_006535353.1;Parent=rna-XM_006535290.4;Dbxref=GeneID:81702,GenBank:XP_006535353.1,MGI:MGI:1932101;Name=XP_006535353.1;gbkey=CDS;gene=Ankrd17;product=ankyrin repeat domain-containing protein 17 isoform X5;protein_id=XP_006535353.1;extra_copy_number=0
CM058245.1	Liftoff	CDS	92991200	92991952	.	-	.	ID=cds-XP_006535353.1;Parent=rna-XM_006535290.4;Dbxref=GeneID:81702,GenBank:XP_006535353.1,MGI:MGI:1932101;Name=XP_006535353.1;gbkey=CDS;gene=Ankrd17;product=ankyrin repeat domain-containing protein 17 isoform X5;protein_id=XP_006535353.1;extra_copy_number=0
CM058245.1	Liftoff	CDS	92993390	92993492	.	-	.	ID=cds-XP_006535353.1;Parent=rna-XM_006535290.4;Dbxref=GeneID:81702,GenBank:XP_006535353.1,MGI:MGI:1932101;Name=XP_006535353.1;gbkey=CDS;gene=Ankrd17;product=ankyrin repeat domain-containing protein 17 isoform X5;protein_id=XP_006535353.1;extra_copy_number=0
CM058245.1	Liftoff	CDS	92993837	92993980	.	-	.	ID=cds-XP_006535353.1;Parent=rna-XM_006535290.4;Dbxref=GeneID:81702,GenBank:XP_006535353.1,MGI:MGI:1932101;Name=XP_006535353.1;gbkey=CDS;gene=Ankrd17;product=ankyrin repeat domain-containing protein 17 isoform X5;protein_id=XP_006535353.1;extra_copy_number=0
CM058245.1	Liftoff	CDS	92994185	92994312	.	-	.	ID=cds-XP_006535353.1;Parent=rna-XM_006535290.4;Dbxref=GeneID:81702,GenBank:XP_006535353.1,MGI:MGI:1932101;Name=XP_006535353.1;gbkey=CDS;gene=Ankrd17;product=ankyrin repeat domain-containing protein 17 isoform X5;protein_id=XP_006535353.1;extra_copy_number=0
CM058245.1	Liftoff	CDS	92995598	92995685	.	-	.	ID=cds-XP_006535353.1;Parent=rna-XM_006535290.4;Dbxref=GeneID:81702,GenBank:XP_006535353.1,MGI:MGI:1932101;Name=XP_006535353.1;gbkey=CDS;gene=Ankrd17;product=ankyrin repeat domain-containing protein 17 isoform X5;protein_id=XP_006535353.1;extra_copy_number=0
CM058245.1	Liftoff	CDS	92996933	92997042	.	-	.	ID=cds-XP_006535353.1;Parent=rna-XM_006535290.4;Dbxref=GeneID:81702,GenBank:XP_006535353.1,MGI:MGI:1932101;Name=XP_006535353.1;gbkey=CDS;gene=Ankrd17;product=ankyrin repeat domain-containing protein 17 isoform X5;protein_id=XP_006535353.1;extra_copy_number=0
CM058245.1	Liftoff	CDS	92997587	92997778	.	-	.	ID=cds-XP_006535353.1;Parent=rna-XM_006535290.4;Dbxref=GeneID:81702,GenBank:XP_006535353.1,MGI:MGI:1932101;Name=XP_006535353.1;gbkey=CDS;gene=Ankrd17;product=ankyrin repeat domain-containing protein 17 isoform X5;protein_id=XP_006535353.1;extra_copy_number=0
CM058245.1	Liftoff	CDS	92999297	92999534	.	-	.	ID=cds-XP_006535353.1;Parent=rna-XM_006535290.4;Dbxref=GeneID:81702,GenBank:XP_006535353.1,MGI:MGI:1932101;Name=XP_006535353.1;gbkey=CDS;gene=Ankrd17;product=ankyrin repeat domain-containing protein 17 isoform X5;protein_id=XP_006535353.1;extra_copy_number=0
CM058245.1	Liftoff	CDS	93001555	93001649	.	-	.	ID=cds-XP_006535353.1;Parent=rna-XM_006535290.4;Dbxref=GeneID:81702,GenBank:XP_006535353.1,MGI:MGI:1932101;Name=XP_006535353.1;gbkey=CDS;gene=Ankrd17;product=ankyrin repeat domain-containing protein 17 isoform X5;protein_id=XP_006535353.1;extra_copy_number=0
CM058245.1	Liftoff	CDS	93003938	93004171	.	-	.	ID=cds-XP_006535353.1;Parent=rna-XM_006535290.4;Dbxref=GeneID:81702,GenBank:XP_006535353.1,MGI:MGI:1932101;Name=XP_006535353.1;gbkey=CDS;gene=Ankrd17;product=ankyrin repeat domain-containing protein 17 isoform X5;protein_id=XP_006535353.1;extra_copy_number=0
CM058245.1	Liftoff	CDS	93006340	93006487	.	-	.	ID=cds-XP_006535353.1;Parent=rna-XM_006535290.4;Dbxref=GeneID:81702,GenBank:XP_006535353.1,MGI:MGI:1932101;Name=XP_006535353.1;gbkey=CDS;gene=Ankrd17;product=ankyrin repeat domain-containing protein 17 isoform X5;protein_id=XP_006535353.1;extra_copy_number=0
CM058245.1	Liftoff	CDS	93006893	93007040	.	-	.	ID=cds-XP_006535353.1;Parent=rna-XM_006535290.4;Dbxref=GeneID:81702,GenBank:XP_006535353.1,MGI:MGI:1932101;Name=XP_006535353.1;gbkey=CDS;gene=Ankrd17;product=ankyrin repeat domain-containing protein 17 isoform X5;protein_id=XP_006535353.1;extra_copy_number=0
CM058245.1	Liftoff	CDS	93008342	93008498	.	-	.	ID=cds-XP_006535353.1;Parent=rna-XM_006535290.4;Dbxref=GeneID:81702,GenBank:XP_006535353.1,MGI:MGI:1932101;Name=XP_006535353.1;gbkey=CDS;gene=Ankrd17;product=ankyrin repeat domain-containing protein 17 isoform X5;protein_id=XP_006535353.1;extra_copy_number=0
CM058245.1	Liftoff	CDS	93012265	93012418	.	-	.	ID=cds-XP_006535353.1;Parent=rna-XM_006535290.4;Dbxref=GeneID:81702,GenBank:XP_006535353.1,MGI:MGI:1932101;Name=XP_006535353.1;gbkey=CDS;gene=Ankrd17;product=ankyrin repeat domain-containing protein 17 isoform X5;protein_id=XP_006535353.1;extra_copy_number=0
CM058245.1	Liftoff	CDS	93048003	93048056	.	-	.	ID=cds-XP_006535353.1;Parent=rna-XM_006535290.4;Dbxref=GeneID:81702,GenBank:XP_006535353.1,MGI:MGI:1932101;Name=XP_006535353.1;gbkey=CDS;gene=Ankrd17;product=ankyrin repeat domain-containing protein 17 isoform X5;protein_id=XP_006535353.1;extra_copy_number=0
CM058245.1	Liftoff	mRNA	92936336	93048081	.	-	.	ID=rna-XM_036165629.1;Parent=gene-Ankrd17;Dbxref=GeneID:81702,GenBank:XM_036165629.1,MGI:MGI:1932101;Name=XM_036165629.1;gbkey=mRNA;gene=Ankrd17;model_evidence=Supporting evidence includes similarity to: 12 mRNAs%2C 165 ESTs%2C 9 Proteins%2C 2153 long SRA reads%2C and 100%25 coverage of the annotated genomic feature by RNAseq alignments%2C including 5 samples with support for all annotated introns;product=ankyrin repeat domain 17%2C transcript variant X6;transcript_id=XM_036165629.1;matches_ref_protein=True;valid_ORF=True;extra_copy_number=0
CM058245.1	Liftoff	exon	92936336	92937690	.	-	.	ID=exon-XM_036165629.1-35;Parent=rna-XM_036165629.1;Dbxref=GeneID:81702,GenBank:XM_036165629.1,MGI:MGI:1932101;gbkey=mRNA;gene=Ankrd17;product=ankyrin repeat domain 17%2C transcript variant X6;transcript_id=XM_036165629.1;extra_copy_number=0
CM058245.1	Liftoff	exon	92939155	92939319	.	-	.	ID=exon-XM_036165629.1-34;Parent=rna-XM_036165629.1;Dbxref=GeneID:81702,GenBank:XM_036165629.1,MGI:MGI:1932101;gbkey=mRNA;gene=Ankrd17;product=ankyrin repeat domain 17%2C transcript variant X6;transcript_id=XM_036165629.1;extra_copy_number=0
CM058245.1	Liftoff	exon	92940590	92940768	.	-	.	ID=exon-XM_036165629.1-33;Parent=rna-XM_036165629.1;Dbxref=GeneID:81702,GenBank:XM_036165629.1,MGI:MGI:1932101;gbkey=mRNA;gene=Ankrd17;product=ankyrin repeat domain 17%2C transcript variant X6;transcript_id=XM_036165629.1;extra_copy_number=0
CM058245.1	Liftoff	exon	92942250	92942498	.	-	.	ID=exon-XM_036165629.1-32;Parent=rna-XM_036165629.1;Dbxref=GeneID:81702,GenBank:XM_036165629.1,MGI:MGI:1932101;gbkey=mRNA;gene=Ankrd17;product=ankyrin repeat domain 17%2C transcript variant X6;transcript_id=XM_036165629.1;extra_copy_number=0
CM058245.1	Liftoff	exon	92947288	92947500	.	-	.	ID=exon-XM_036165629.1-31;Parent=rna-XM_036165629.1;Dbxref=GeneID:81702,GenBank:XM_036165629.1,MGI:MGI:1932101;gbkey=mRNA;gene=Ankrd17;product=ankyrin repeat domain 17%2C transcript variant X6;transcript_id=XM_036165629.1;extra_copy_number=0
CM058245.1	Liftoff	exon	92951213	92952843	.	-	.	ID=exon-XM_036165629.1-30;Parent=rna-XM_036165629.1;Dbxref=GeneID:81702,GenBank:XM_036165629.1,MGI:MGI:1932101;gbkey=mRNA;gene=Ankrd17;product=ankyrin repeat domain 17%2C transcript variant X6;transcript_id=XM_036165629.1;extra_copy_number=0
CM058245.1	Liftoff	exon	92958724	92958873	.	-	.	ID=exon-XM_036165629.1-29;Parent=rna-XM_036165629.1;Dbxref=GeneID:81702,GenBank:XM_036165629.1,MGI:MGI:1932101;gbkey=mRNA;gene=Ankrd17;product=ankyrin repeat domain 17%2C transcript variant X6;transcript_id=XM_036165629.1;extra_copy_number=0
CM058245.1	Liftoff	exon	92961216	92961371	.	-	.	ID=exon-XM_036165629.1-28;Parent=rna-XM_036165629.1;Dbxref=GeneID:81702,GenBank:XM_036165629.1,MGI:MGI:1932101;gbkey=mRNA;gene=Ankrd17;product=ankyrin repeat domain 17%2C transcript variant X6;transcript_id=XM_036165629.1;extra_copy_number=0
CM058245.1	Liftoff	exon	92961844	92962291	.	-	.	ID=exon-XM_036165629.1-27;Parent=rna-XM_036165629.1;Dbxref=GeneID:81702,GenBank:XM_036165629.1,MGI:MGI:1932101;gbkey=mRNA;gene=Ankrd17;product=ankyrin repeat domain 17%2C transcript variant X6;transcript_id=XM_036165629.1;extra_copy_number=0
CM058245.1	Liftoff	exon	92962989	92963160	.	-	.	ID=exon-XM_036165629.1-26;Parent=rna-XM_036165629.1;Dbxref=GeneID:81702,GenBank:XM_036165629.1,MGI:MGI:1932101;gbkey=mRNA;gene=Ankrd17;product=ankyrin repeat domain 17%2C transcript variant X6;transcript_id=XM_036165629.1;extra_copy_number=0
CM058245.1	Liftoff	exon	92966783	92966899	.	-	.	ID=exon-XM_036165629.1-25;Parent=rna-XM_036165629.1;Dbxref=GeneID:81702,GenBank:XM_036165629.1,MGI:MGI:1932101;gbkey=mRNA;gene=Ankrd17;product=ankyrin repeat domain 17%2C transcript variant X6;transcript_id=XM_036165629.1;extra_copy_number=0
CM058245.1	Liftoff	exon	92968434	92968529	.	-	.	ID=exon-XM_036165629.1-24;Parent=rna-XM_036165629.1;Dbxref=GeneID:81702,GenBank:XM_036165629.1,MGI:MGI:1932101;gbkey=mRNA;gene=Ankrd17;product=ankyrin repeat domain 17%2C transcript variant X6;transcript_id=XM_036165629.1;extra_copy_number=0
CM058245.1	Liftoff	exon	92971608	92971770	.	-	.	ID=exon-XM_036165629.1-23;Parent=rna-XM_036165629.1;Dbxref=GeneID:81702,GenBank:XM_036165629.1,MGI:MGI:1932101;gbkey=mRNA;gene=Ankrd17;product=ankyrin repeat domain 17%2C transcript variant X6;transcript_id=XM_036165629.1;extra_copy_number=0
CM058245.1	Liftoff	exon	92972340	92972515	.	-	.	ID=exon-XM_036165629.1-22;Parent=rna-XM_036165629.1;Dbxref=GeneID:81702,GenBank:XM_036165629.1,MGI:MGI:1932101;gbkey=mRNA;gene=Ankrd17;product=ankyrin repeat domain 17%2C transcript variant X6;transcript_id=XM_036165629.1;extra_copy_number=0
CM058245.1	Liftoff	exon	92972976	92973189	.	-	.	ID=exon-XM_036165629.1-21;Parent=rna-XM_036165629.1;Dbxref=GeneID:81702,GenBank:XM_036165629.1,MGI:MGI:1932101;gbkey=mRNA;gene=Ankrd17;product=ankyrin repeat domain 17%2C transcript variant X6;transcript_id=XM_036165629.1;extra_copy_number=0
CM058245.1	Liftoff	exon	92973780	92973922	.	-	.	ID=exon-XM_036165629.1-20;Parent=rna-XM_036165629.1;Dbxref=GeneID:81702,GenBank:XM_036165629.1,MGI:MGI:1932101;gbkey=mRNA;gene=Ankrd17;product=ankyrin repeat domain 17%2C transcript variant X6;transcript_id=XM_036165629.1;extra_copy_number=0
CM058245.1	Liftoff	exon	92976681	92976826	.	-	.	ID=exon-XM_036165629.1-19;Parent=rna-XM_036165629.1;Dbxref=GeneID:81702,GenBank:XM_036165629.1,MGI:MGI:1932101;gbkey=mRNA;gene=Ankrd17;product=ankyrin repeat domain 17%2C transcript variant X6;transcript_id=XM_036165629.1;extra_copy_number=0
CM058245.1	Liftoff	exon	92976987	92977098	.	-	.	ID=exon-XM_036165629.1-18;Parent=rna-XM_036165629.1;Dbxref=GeneID:81702,GenBank:XM_036165629.1,MGI:MGI:1932101;gbkey=mRNA;gene=Ankrd17;product=ankyrin repeat domain 17%2C transcript variant X6;transcript_id=XM_036165629.1;extra_copy_number=0
CM058245.1	Liftoff	exon	92986592	92986740	.	-	.	ID=exon-XM_036165629.1-17;Parent=rna-XM_036165629.1;Dbxref=GeneID:81702,GenBank:XM_036165629.1,MGI:MGI:1932101;gbkey=mRNA;gene=Ankrd17;product=ankyrin repeat domain 17%2C transcript variant X6;transcript_id=XM_036165629.1;extra_copy_number=0
CM058245.1	Liftoff	exon	92991200	92991952	.	-	.	ID=exon-XM_036165629.1-16;Parent=rna-XM_036165629.1;Dbxref=GeneID:81702,GenBank:XM_036165629.1,MGI:MGI:1932101;gbkey=mRNA;gene=Ankrd17;product=ankyrin repeat domain 17%2C transcript variant X6;transcript_id=XM_036165629.1;extra_copy_number=0
CM058245.1	Liftoff	exon	92993390	92993492	.	-	.	ID=exon-XM_036165629.1-15;Parent=rna-XM_036165629.1;Dbxref=GeneID:81702,GenBank:XM_036165629.1,MGI:MGI:1932101;gbkey=mRNA;gene=Ankrd17;product=ankyrin repeat domain 17%2C transcript variant X6;transcript_id=XM_036165629.1;extra_copy_number=0
CM058245.1	Liftoff	exon	92993837	92993980	.	-	.	ID=exon-XM_036165629.1-14;Parent=rna-XM_036165629.1;Dbxref=GeneID:81702,GenBank:XM_036165629.1,MGI:MGI:1932101;gbkey=mRNA;gene=Ankrd17;product=ankyrin repeat domain 17%2C transcript variant X6;transcript_id=XM_036165629.1;extra_copy_number=0
CM058245.1	Liftoff	exon	92994185	92994312	.	-	.	ID=exon-XM_036165629.1-13;Parent=rna-XM_036165629.1;Dbxref=GeneID:81702,GenBank:XM_036165629.1,MGI:MGI:1932101;gbkey=mRNA;gene=Ankrd17;product=ankyrin repeat domain 17%2C transcript variant X6;transcript_id=XM_036165629.1;extra_copy_number=0
CM058245.1	Liftoff	exon	92995598	92995685	.	-	.	ID=exon-XM_036165629.1-12;Parent=rna-XM_036165629.1;Dbxref=GeneID:81702,GenBank:XM_036165629.1,MGI:MGI:1932101;gbkey=mRNA;gene=Ankrd17;product=ankyrin repeat domain 17%2C transcript variant X6;transcript_id=XM_036165629.1;extra_copy_number=0
CM058245.1	Liftoff	exon	92996933	92997042	.	-	.	ID=exon-XM_036165629.1-11;Parent=rna-XM_036165629.1;Dbxref=GeneID:81702,GenBank:XM_036165629.1,MGI:MGI:1932101;gbkey=mRNA;gene=Ankrd17;product=ankyrin repeat domain 17%2C transcript variant X6;transcript_id=XM_036165629.1;extra_copy_number=0
CM058245.1	Liftoff	exon	92997587	92997778	.	-	.	ID=exon-XM_036165629.1-10;Parent=rna-XM_036165629.1;Dbxref=GeneID:81702,GenBank:XM_036165629.1,MGI:MGI:1932101;gbkey=mRNA;gene=Ankrd17;product=ankyrin repeat domain 17%2C transcript variant X6;transcript_id=XM_036165629.1;extra_copy_number=0
CM058245.1	Liftoff	exon	92999297	92999534	.	-	.	ID=exon-XM_036165629.1-9;Parent=rna-XM_036165629.1;Dbxref=GeneID:81702,GenBank:XM_036165629.1,MGI:MGI:1932101;gbkey=mRNA;gene=Ankrd17;product=ankyrin repeat domain 17%2C transcript variant X6;transcript_id=XM_036165629.1;extra_copy_number=0
CM058245.1	Liftoff	exon	93001555	93001649	.	-	.	ID=exon-XM_036165629.1-8;Parent=rna-XM_036165629.1;Dbxref=GeneID:81702,GenBank:XM_036165629.1,MGI:MGI:1932101;gbkey=mRNA;gene=Ankrd17;product=ankyrin repeat domain 17%2C transcript variant X6;transcript_id=XM_036165629.1;extra_copy_number=0
CM058245.1	Liftoff	exon	93003938	93004171	.	-	.	ID=exon-XM_036165629.1-7;Parent=rna-XM_036165629.1;Dbxref=GeneID:81702,GenBank:XM_036165629.1,MGI:MGI:1932101;gbkey=mRNA;gene=Ankrd17;product=ankyrin repeat domain 17%2C transcript variant X6;transcript_id=XM_036165629.1;extra_copy_number=0
CM058245.1	Liftoff	exon	93006340	93006487	.	-	.	ID=exon-XM_036165629.1-6;Parent=rna-XM_036165629.1;Dbxref=GeneID:81702,GenBank:XM_036165629.1,MGI:MGI:1932101;gbkey=mRNA;gene=Ankrd17;product=ankyrin repeat domain 17%2C transcript variant X6;transcript_id=XM_036165629.1;extra_copy_number=0
CM058245.1	Liftoff	exon	93006893	93007040	.	-	.	ID=exon-XM_036165629.1-5;Parent=rna-XM_036165629.1;Dbxref=GeneID:81702,GenBank:XM_036165629.1,MGI:MGI:1932101;gbkey=mRNA;gene=Ankrd17;product=ankyrin repeat domain 17%2C transcript variant X6;transcript_id=XM_036165629.1;extra_copy_number=0
CM058245.1	Liftoff	exon	93008342	93008498	.	-	.	ID=exon-XM_036165629.1-4;Parent=rna-XM_036165629.1;Dbxref=GeneID:81702,GenBank:XM_036165629.1,MGI:MGI:1932101;gbkey=mRNA;gene=Ankrd17;product=ankyrin repeat domain 17%2C transcript variant X6;transcript_id=XM_036165629.1;extra_copy_number=0
CM058245.1	Liftoff	exon	93012265	93012418	.	-	.	ID=exon-XM_036165629.1-3;Parent=rna-XM_036165629.1;Dbxref=GeneID:81702,GenBank:XM_036165629.1,MGI:MGI:1932101;gbkey=mRNA;gene=Ankrd17;product=ankyrin repeat domain 17%2C transcript variant X6;transcript_id=XM_036165629.1;extra_copy_number=0
CM058245.1	Liftoff	exon	93026632	93026767	.	-	.	ID=exon-XM_036165629.1-2;Parent=rna-XM_036165629.1;Dbxref=GeneID:81702,GenBank:XM_036165629.1,MGI:MGI:1932101;gbkey=mRNA;gene=Ankrd17;product=ankyrin repeat domain 17%2C transcript variant X6;transcript_id=XM_036165629.1;extra_copy_number=0
CM058245.1	Liftoff	exon	93048003	93048081	.	-	.	ID=exon-XM_036165629.1-1;Parent=rna-XM_036165629.1;Dbxref=GeneID:81702,GenBank:XM_036165629.1,MGI:MGI:1932101;gbkey=mRNA;gene=Ankrd17;product=ankyrin repeat domain 17%2C transcript variant X6;transcript_id=XM_036165629.1;extra_copy_number=0
CM058245.1	Liftoff	CDS	92937631	92937690	.	-	.	ID=cds-XP_036021522.1;Parent=rna-XM_036165629.1;Dbxref=GeneID:81702,GenBank:XP_036021522.1,MGI:MGI:1932101;Name=XP_036021522.1;gbkey=CDS;gene=Ankrd17;product=ankyrin repeat domain-containing protein 17 isoform X6;protein_id=XP_036021522.1;extra_copy_number=0
CM058245.1	Liftoff	CDS	92939155	92939319	.	-	.	ID=cds-XP_036021522.1;Parent=rna-XM_036165629.1;Dbxref=GeneID:81702,GenBank:XP_036021522.1,MGI:MGI:1932101;Name=XP_036021522.1;gbkey=CDS;gene=Ankrd17;product=ankyrin repeat domain-containing protein 17 isoform X6;protein_id=XP_036021522.1;extra_copy_number=0
CM058245.1	Liftoff	CDS	92940590	92940768	.	-	.	ID=cds-XP_036021522.1;Parent=rna-XM_036165629.1;Dbxref=GeneID:81702,GenBank:XP_036021522.1,MGI:MGI:1932101;Name=XP_036021522.1;gbkey=CDS;gene=Ankrd17;product=ankyrin repeat domain-containing protein 17 isoform X6;protein_id=XP_036021522.1;extra_copy_number=0
CM058245.1	Liftoff	CDS	92942250	92942498	.	-	.	ID=cds-XP_036021522.1;Parent=rna-XM_036165629.1;Dbxref=GeneID:81702,GenBank:XP_036021522.1,MGI:MGI:1932101;Name=XP_036021522.1;gbkey=CDS;gene=Ankrd17;product=ankyrin repeat domain-containing protein 17 isoform X6;protein_id=XP_036021522.1;extra_copy_number=0
CM058245.1	Liftoff	CDS	92947288	92947500	.	-	.	ID=cds-XP_036021522.1;Parent=rna-XM_036165629.1;Dbxref=GeneID:81702,GenBank:XP_036021522.1,MGI:MGI:1932101;Name=XP_036021522.1;gbkey=CDS;gene=Ankrd17;product=ankyrin repeat domain-containing protein 17 isoform X6;protein_id=XP_036021522.1;extra_copy_number=0
CM058245.1	Liftoff	CDS	92951213	92952843	.	-	.	ID=cds-XP_036021522.1;Parent=rna-XM_036165629.1;Dbxref=GeneID:81702,GenBank:XP_036021522.1,MGI:MGI:1932101;Name=XP_036021522.1;gbkey=CDS;gene=Ankrd17;product=ankyrin repeat domain-containing protein 17 isoform X6;protein_id=XP_036021522.1;extra_copy_number=0
CM058245.1	Liftoff	CDS	92958724	92958873	.	-	.	ID=cds-XP_036021522.1;Parent=rna-XM_036165629.1;Dbxref=GeneID:81702,GenBank:XP_036021522.1,MGI:MGI:1932101;Name=XP_036021522.1;gbkey=CDS;gene=Ankrd17;product=ankyrin repeat domain-containing protein 17 isoform X6;protein_id=XP_036021522.1;extra_copy_number=0
CM058245.1	Liftoff	CDS	92961216	92961371	.	-	.	ID=cds-XP_036021522.1;Parent=rna-XM_036165629.1;Dbxref=GeneID:81702,GenBank:XP_036021522.1,MGI:MGI:1932101;Name=XP_036021522.1;gbkey=CDS;gene=Ankrd17;product=ankyrin repeat domain-containing protein 17 isoform X6;protein_id=XP_036021522.1;extra_copy_number=0
CM058245.1	Liftoff	CDS	92961844	92962291	.	-	.	ID=cds-XP_036021522.1;Parent=rna-XM_036165629.1;Dbxref=GeneID:81702,GenBank:XP_036021522.1,MGI:MGI:1932101;Name=XP_036021522.1;gbkey=CDS;gene=Ankrd17;product=ankyrin repeat domain-containing protein 17 isoform X6;protein_id=XP_036021522.1;extra_copy_number=0
CM058245.1	Liftoff	CDS	92962989	92963160	.	-	.	ID=cds-XP_036021522.1;Parent=rna-XM_036165629.1;Dbxref=GeneID:81702,GenBank:XP_036021522.1,MGI:MGI:1932101;Name=XP_036021522.1;gbkey=CDS;gene=Ankrd17;product=ankyrin repeat domain-containing protein 17 isoform X6;protein_id=XP_036021522.1;extra_copy_number=0
CM058245.1	Liftoff	CDS	92966783	92966899	.	-	.	ID=cds-XP_036021522.1;Parent=rna-XM_036165629.1;Dbxref=GeneID:81702,GenBank:XP_036021522.1,MGI:MGI:1932101;Name=XP_036021522.1;gbkey=CDS;gene=Ankrd17;product=ankyrin repeat domain-containing protein 17 isoform X6;protein_id=XP_036021522.1;extra_copy_number=0
CM058245.1	Liftoff	CDS	92968434	92968529	.	-	.	ID=cds-XP_036021522.1;Parent=rna-XM_036165629.1;Dbxref=GeneID:81702,GenBank:XP_036021522.1,MGI:MGI:1932101;Name=XP_036021522.1;gbkey=CDS;gene=Ankrd17;product=ankyrin repeat domain-containing protein 17 isoform X6;protein_id=XP_036021522.1;extra_copy_number=0
CM058245.1	Liftoff	CDS	92971608	92971770	.	-	.	ID=cds-XP_036021522.1;Parent=rna-XM_036165629.1;Dbxref=GeneID:81702,GenBank:XP_036021522.1,MGI:MGI:1932101;Name=XP_036021522.1;gbkey=CDS;gene=Ankrd17;product=ankyrin repeat domain-containing protein 17 isoform X6;protein_id=XP_036021522.1;extra_copy_number=0
CM058245.1	Liftoff	CDS	92972340	92972515	.	-	.	ID=cds-XP_036021522.1;Parent=rna-XM_036165629.1;Dbxref=GeneID:81702,GenBank:XP_036021522.1,MGI:MGI:1932101;Name=XP_036021522.1;gbkey=CDS;gene=Ankrd17;product=ankyrin repeat domain-containing protein 17 isoform X6;protein_id=XP_036021522.1;extra_copy_number=0
CM058245.1	Liftoff	CDS	92972976	92973189	.	-	.	ID=cds-XP_036021522.1;Parent=rna-XM_036165629.1;Dbxref=GeneID:81702,GenBank:XP_036021522.1,MGI:MGI:1932101;Name=XP_036021522.1;gbkey=CDS;gene=Ankrd17;product=ankyrin repeat domain-containing protein 17 isoform X6;protein_id=XP_036021522.1;extra_copy_number=0
CM058245.1	Liftoff	CDS	92973780	92973922	.	-	.	ID=cds-XP_036021522.1;Parent=rna-XM_036165629.1;Dbxref=GeneID:81702,GenBank:XP_036021522.1,MGI:MGI:1932101;Name=XP_036021522.1;gbkey=CDS;gene=Ankrd17;product=ankyrin repeat domain-containing protein 17 isoform X6;protein_id=XP_036021522.1;extra_copy_number=0
CM058245.1	Liftoff	CDS	92976681	92976826	.	-	.	ID=cds-XP_036021522.1;Parent=rna-XM_036165629.1;Dbxref=GeneID:81702,GenBank:XP_036021522.1,MGI:MGI:1932101;Name=XP_036021522.1;gbkey=CDS;gene=Ankrd17;product=ankyrin repeat domain-containing protein 17 isoform X6;protein_id=XP_036021522.1;extra_copy_number=0
CM058245.1	Liftoff	CDS	92976987	92977098	.	-	.	ID=cds-XP_036021522.1;Parent=rna-XM_036165629.1;Dbxref=GeneID:81702,GenBank:XP_036021522.1,MGI:MGI:1932101;Name=XP_036021522.1;gbkey=CDS;gene=Ankrd17;product=ankyrin repeat domain-containing protein 17 isoform X6;protein_id=XP_036021522.1;extra_copy_number=0
CM058245.1	Liftoff	CDS	92986592	92986740	.	-	.	ID=cds-XP_036021522.1;Parent=rna-XM_036165629.1;Dbxref=GeneID:81702,GenBank:XP_036021522.1,MGI:MGI:1932101;Name=XP_036021522.1;gbkey=CDS;gene=Ankrd17;product=ankyrin repeat domain-containing protein 17 isoform X6;protein_id=XP_036021522.1;extra_copy_number=0
CM058245.1	Liftoff	CDS	92991200	92991952	.	-	.	ID=cds-XP_036021522.1;Parent=rna-XM_036165629.1;Dbxref=GeneID:81702,GenBank:XP_036021522.1,MGI:MGI:1932101;Name=XP_036021522.1;gbkey=CDS;gene=Ankrd17;product=ankyrin repeat domain-containing protein 17 isoform X6;protein_id=XP_036021522.1;extra_copy_number=0
CM058245.1	Liftoff	CDS	92993390	92993492	.	-	.	ID=cds-XP_036021522.1;Parent=rna-XM_036165629.1;Dbxref=GeneID:81702,GenBank:XP_036021522.1,MGI:MGI:1932101;Name=XP_036021522.1;gbkey=CDS;gene=Ankrd17;product=ankyrin repeat domain-containing protein 17 isoform X6;protein_id=XP_036021522.1;extra_copy_number=0
CM058245.1	Liftoff	CDS	92993837	92993980	.	-	.	ID=cds-XP_036021522.1;Parent=rna-XM_036165629.1;Dbxref=GeneID:81702,GenBank:XP_036021522.1,MGI:MGI:1932101;Name=XP_036021522.1;gbkey=CDS;gene=Ankrd17;product=ankyrin repeat domain-containing protein 17 isoform X6;protein_id=XP_036021522.1;extra_copy_number=0
CM058245.1	Liftoff	CDS	92994185	92994312	.	-	.	ID=cds-XP_036021522.1;Parent=rna-XM_036165629.1;Dbxref=GeneID:81702,GenBank:XP_036021522.1,MGI:MGI:1932101;Name=XP_036021522.1;gbkey=CDS;gene=Ankrd17;product=ankyrin repeat domain-containing protein 17 isoform X6;protein_id=XP_036021522.1;extra_copy_number=0
CM058245.1	Liftoff	CDS	92995598	92995685	.	-	.	ID=cds-XP_036021522.1;Parent=rna-XM_036165629.1;Dbxref=GeneID:81702,GenBank:XP_036021522.1,MGI:MGI:1932101;Name=XP_036021522.1;gbkey=CDS;gene=Ankrd17;product=ankyrin repeat domain-containing protein 17 isoform X6;protein_id=XP_036021522.1;extra_copy_number=0
CM058245.1	Liftoff	CDS	92996933	92997042	.	-	.	ID=cds-XP_036021522.1;Parent=rna-XM_036165629.1;Dbxref=GeneID:81702,GenBank:XP_036021522.1,MGI:MGI:1932101;Name=XP_036021522.1;gbkey=CDS;gene=Ankrd17;product=ankyrin repeat domain-containing protein 17 isoform X6;protein_id=XP_036021522.1;extra_copy_number=0
CM058245.1	Liftoff	CDS	92997587	92997778	.	-	.	ID=cds-XP_036021522.1;Parent=rna-XM_036165629.1;Dbxref=GeneID:81702,GenBank:XP_036021522.1,MGI:MGI:1932101;Name=XP_036021522.1;gbkey=CDS;gene=Ankrd17;product=ankyrin repeat domain-containing protein 17 isoform X6;protein_id=XP_036021522.1;extra_copy_number=0
CM058245.1	Liftoff	CDS	92999297	92999534	.	-	.	ID=cds-XP_036021522.1;Parent=rna-XM_036165629.1;Dbxref=GeneID:81702,GenBank:XP_036021522.1,MGI:MGI:1932101;Name=XP_036021522.1;gbkey=CDS;gene=Ankrd17;product=ankyrin repeat domain-containing protein 17 isoform X6;protein_id=XP_036021522.1;extra_copy_number=0
CM058245.1	Liftoff	CDS	93001555	93001649	.	-	.	ID=cds-XP_036021522.1;Parent=rna-XM_036165629.1;Dbxref=GeneID:81702,GenBank:XP_036021522.1,MGI:MGI:1932101;Name=XP_036021522.1;gbkey=CDS;gene=Ankrd17;product=ankyrin repeat domain-containing protein 17 isoform X6;protein_id=XP_036021522.1;extra_copy_number=0
CM058245.1	Liftoff	CDS	93003938	93004171	.	-	.	ID=cds-XP_036021522.1;Parent=rna-XM_036165629.1;Dbxref=GeneID:81702,GenBank:XP_036021522.1,MGI:MGI:1932101;Name=XP_036021522.1;gbkey=CDS;gene=Ankrd17;product=ankyrin repeat domain-containing protein 17 isoform X6;protein_id=XP_036021522.1;extra_copy_number=0
CM058245.1	Liftoff	CDS	93006340	93006487	.	-	.	ID=cds-XP_036021522.1;Parent=rna-XM_036165629.1;Dbxref=GeneID:81702,GenBank:XP_036021522.1,MGI:MGI:1932101;Name=XP_036021522.1;gbkey=CDS;gene=Ankrd17;product=ankyrin repeat domain-containing protein 17 isoform X6;protein_id=XP_036021522.1;extra_copy_number=0
CM058245.1	Liftoff	CDS	93006893	93007040	.	-	.	ID=cds-XP_036021522.1;Parent=rna-XM_036165629.1;Dbxref=GeneID:81702,GenBank:XP_036021522.1,MGI:MGI:1932101;Name=XP_036021522.1;gbkey=CDS;gene=Ankrd17;product=ankyrin repeat domain-containing protein 17 isoform X6;protein_id=XP_036021522.1;extra_copy_number=0
CM058245.1	Liftoff	CDS	93008342	93008498	.	-	.	ID=cds-XP_036021522.1;Parent=rna-XM_036165629.1;Dbxref=GeneID:81702,GenBank:XP_036021522.1,MGI:MGI:1932101;Name=XP_036021522.1;gbkey=CDS;gene=Ankrd17;product=ankyrin repeat domain-containing protein 17 isoform X6;protein_id=XP_036021522.1;extra_copy_number=0
CM058245.1	Liftoff	CDS	93012265	93012418	.	-	.	ID=cds-XP_036021522.1;Parent=rna-XM_036165629.1;Dbxref=GeneID:81702,GenBank:XP_036021522.1,MGI:MGI:1932101;Name=XP_036021522.1;gbkey=CDS;gene=Ankrd17;product=ankyrin repeat domain-containing protein 17 isoform X6;protein_id=XP_036021522.1;extra_copy_number=0
CM058245.1	Liftoff	CDS	93026632	93026634	.	-	.	ID=cds-XP_036021522.1;Parent=rna-XM_036165629.1;Dbxref=GeneID:81702,GenBank:XP_036021522.1,MGI:MGI:1932101;Name=XP_036021522.1;gbkey=CDS;gene=Ankrd17;product=ankyrin repeat domain-containing protein 17 isoform X6;protein_id=XP_036021522.1;extra_copy_number=0
CM058245.1	Liftoff	mRNA	92948577	93077631	.	-	.	ID=rna-XM_011249595.4;Parent=gene-Ankrd17;Dbxref=GeneID:81702,GenBank:XM_011249595.4,MGI:MGI:1932101;Name=XM_011249595.4;gbkey=mRNA;gene=Ankrd17;model_evidence=Supporting evidence includes similarity to: 7 mRNAs%2C 149 ESTs%2C 7 Proteins%2C 994 long SRA reads%2C and 92%25 coverage of the annotated genomic feature by RNAseq alignments%2C including 38 samples with support for all annotated introns;product=ankyrin repeat domain 17%2C transcript variant X4;transcript_id=XM_011249595.4;matches_ref_protein=False;valid_ORF=False;missing_stop_codon=True;extra_copy_number=0
CM058245.1	Liftoff	exon	92948577	92950532	.	-	.	ID=exon-XM_011249595.4-30;Parent=rna-XM_011249595.4;Dbxref=GeneID:81702,GenBank:XM_011249595.4,MGI:MGI:1932101;gbkey=mRNA;gene=Ankrd17;product=ankyrin repeat domain 17%2C transcript variant X4;transcript_id=XM_011249595.4;extra_copy_number=0
CM058245.1	Liftoff	exon	92951318	92952843	.	-	.	ID=exon-XM_011249595.4-29;Parent=rna-XM_011249595.4;Dbxref=GeneID:81702,GenBank:XM_011249595.4,MGI:MGI:1932101;gbkey=mRNA;gene=Ankrd17;product=ankyrin repeat domain 17%2C transcript variant X4;transcript_id=XM_011249595.4;extra_copy_number=0
CM058245.1	Liftoff	exon	92958724	92958873	.	-	.	ID=exon-XM_011249595.4-28;Parent=rna-XM_011249595.4;Dbxref=GeneID:81702,GenBank:XM_011249595.4,MGI:MGI:1932101;gbkey=mRNA;gene=Ankrd17;product=ankyrin repeat domain 17%2C transcript variant X4;transcript_id=XM_011249595.4;extra_copy_number=0
CM058245.1	Liftoff	exon	92961216	92961371	.	-	.	ID=exon-XM_011249595.4-27;Parent=rna-XM_011249595.4;Dbxref=GeneID:81702,GenBank:XM_011249595.4,MGI:MGI:1932101;gbkey=mRNA;gene=Ankrd17;product=ankyrin repeat domain 17%2C transcript variant X4;transcript_id=XM_011249595.4;extra_copy_number=0
CM058245.1	Liftoff	exon	92961844	92962291	.	-	.	ID=exon-XM_011249595.4-26;Parent=rna-XM_011249595.4;Dbxref=GeneID:81702,GenBank:XM_011249595.4,MGI:MGI:1932101;gbkey=mRNA;gene=Ankrd17;product=ankyrin repeat domain 17%2C transcript variant X4;transcript_id=XM_011249595.4;extra_copy_number=0
CM058245.1	Liftoff	exon	92962989	92963160	.	-	.	ID=exon-XM_011249595.4-25;Parent=rna-XM_011249595.4;Dbxref=GeneID:81702,GenBank:XM_011249595.4,MGI:MGI:1932101;gbkey=mRNA;gene=Ankrd17;product=ankyrin repeat domain 17%2C transcript variant X4;transcript_id=XM_011249595.4;extra_copy_number=0
CM058245.1	Liftoff	exon	92966783	92966899	.	-	.	ID=exon-XM_011249595.4-24;Parent=rna-XM_011249595.4;Dbxref=GeneID:81702,GenBank:XM_011249595.4,MGI:MGI:1932101;gbkey=mRNA;gene=Ankrd17;product=ankyrin repeat domain 17%2C transcript variant X4;transcript_id=XM_011249595.4;extra_copy_number=0
CM058245.1	Liftoff	exon	92968434	92968529	.	-	.	ID=exon-XM_011249595.4-23;Parent=rna-XM_011249595.4;Dbxref=GeneID:81702,GenBank:XM_011249595.4,MGI:MGI:1932101;gbkey=mRNA;gene=Ankrd17;product=ankyrin repeat domain 17%2C transcript variant X4;transcript_id=XM_011249595.4;extra_copy_number=0
CM058245.1	Liftoff	exon	92971608	92971770	.	-	.	ID=exon-XM_011249595.4-22;Parent=rna-XM_011249595.4;Dbxref=GeneID:81702,GenBank:XM_011249595.4,MGI:MGI:1932101;gbkey=mRNA;gene=Ankrd17;product=ankyrin repeat domain 17%2C transcript variant X4;transcript_id=XM_011249595.4;extra_copy_number=0
CM058245.1	Liftoff	exon	92972340	92972515	.	-	.	ID=exon-XM_011249595.4-21;Parent=rna-XM_011249595.4;Dbxref=GeneID:81702,GenBank:XM_011249595.4,MGI:MGI:1932101;gbkey=mRNA;gene=Ankrd17;product=ankyrin repeat domain 17%2C transcript variant X4;transcript_id=XM_011249595.4;extra_copy_number=0
CM058245.1	Liftoff	exon	92972976	92973189	.	-	.	ID=exon-XM_011249595.4-20;Parent=rna-XM_011249595.4;Dbxref=GeneID:81702,GenBank:XM_011249595.4,MGI:MGI:1932101;gbkey=mRNA;gene=Ankrd17;product=ankyrin repeat domain 17%2C transcript variant X4;transcript_id=XM_011249595.4;extra_copy_number=0
CM058245.1	Liftoff	exon	92973780	92973922	.	-	.	ID=exon-XM_011249595.4-19;Parent=rna-XM_011249595.4;Dbxref=GeneID:81702,GenBank:XM_011249595.4,MGI:MGI:1932101;gbkey=mRNA;gene=Ankrd17;product=ankyrin repeat domain 17%2C transcript variant X4;transcript_id=XM_011249595.4;extra_copy_number=0
CM058245.1	Liftoff	exon	92976681	92976826	.	-	.	ID=exon-XM_011249595.4-18;Parent=rna-XM_011249595.4;Dbxref=GeneID:81702,GenBank:XM_011249595.4,MGI:MGI:1932101;gbkey=mRNA;gene=Ankrd17;product=ankyrin repeat domain 17%2C transcript variant X4;transcript_id=XM_011249595.4;extra_copy_number=0
CM058245.1	Liftoff	exon	92976987	92977098	.	-	.	ID=exon-XM_011249595.4-17;Parent=rna-XM_011249595.4;Dbxref=GeneID:81702,GenBank:XM_011249595.4,MGI:MGI:1932101;gbkey=mRNA;gene=Ankrd17;product=ankyrin repeat domain 17%2C transcript variant X4;transcript_id=XM_011249595.4;extra_copy_number=0
CM058245.1	Liftoff	exon	92986592	92986740	.	-	.	ID=exon-XM_011249595.4-16;Parent=rna-XM_011249595.4;Dbxref=GeneID:81702,GenBank:XM_011249595.4,MGI:MGI:1932101;gbkey=mRNA;gene=Ankrd17;product=ankyrin repeat domain 17%2C transcript variant X4;transcript_id=XM_011249595.4;extra_copy_number=0
CM058245.1	Liftoff	exon	92991200	92991952	.	-	.	ID=exon-XM_011249595.4-15;Parent=rna-XM_011249595.4;Dbxref=GeneID:81702,GenBank:XM_011249595.4,MGI:MGI:1932101;gbkey=mRNA;gene=Ankrd17;product=ankyrin repeat domain 17%2C transcript variant X4;transcript_id=XM_011249595.4;extra_copy_number=0
CM058245.1	Liftoff	exon	92993390	92993492	.	-	.	ID=exon-XM_011249595.4-14;Parent=rna-XM_011249595.4;Dbxref=GeneID:81702,GenBank:XM_011249595.4,MGI:MGI:1932101;gbkey=mRNA;gene=Ankrd17;product=ankyrin repeat domain 17%2C transcript variant X4;transcript_id=XM_011249595.4;extra_copy_number=0
CM058245.1	Liftoff	exon	92993837	92993980	.	-	.	ID=exon-XM_011249595.4-13;Parent=rna-XM_011249595.4;Dbxref=GeneID:81702,GenBank:XM_011249595.4,MGI:MGI:1932101;gbkey=mRNA;gene=Ankrd17;product=ankyrin repeat domain 17%2C transcript variant X4;transcript_id=XM_011249595.4;extra_copy_number=0
CM058245.1	Liftoff	exon	92994185	92994312	.	-	.	ID=exon-XM_011249595.4-12;Parent=rna-XM_011249595.4;Dbxref=GeneID:81702,GenBank:XM_011249595.4,MGI:MGI:1932101;gbkey=mRNA;gene=Ankrd17;product=ankyrin repeat domain 17%2C transcript variant X4;transcript_id=XM_011249595.4;extra_copy_number=0
CM058245.1	Liftoff	exon	92995598	92995685	.	-	.	ID=exon-XM_011249595.4-11;Parent=rna-XM_011249595.4;Dbxref=GeneID:81702,GenBank:XM_011249595.4,MGI:MGI:1932101;gbkey=mRNA;gene=Ankrd17;product=ankyrin repeat domain 17%2C transcript variant X4;transcript_id=XM_011249595.4;extra_copy_number=0
CM058245.1	Liftoff	exon	92996933	92997042	.	-	.	ID=exon-XM_011249595.4-10;Parent=rna-XM_011249595.4;Dbxref=GeneID:81702,GenBank:XM_011249595.4,MGI:MGI:1932101;gbkey=mRNA;gene=Ankrd17;product=ankyrin repeat domain 17%2C transcript variant X4;transcript_id=XM_011249595.4;extra_copy_number=0
CM058245.1	Liftoff	exon	92997587	92997778	.	-	.	ID=exon-XM_011249595.4-9;Parent=rna-XM_011249595.4;Dbxref=GeneID:81702,GenBank:XM_011249595.4,MGI:MGI:1932101;gbkey=mRNA;gene=Ankrd17;product=ankyrin repeat domain 17%2C transcript variant X4;transcript_id=XM_011249595.4;extra_copy_number=0
CM058245.1	Liftoff	exon	92999297	92999534	.	-	.	ID=exon-XM_011249595.4-8;Parent=rna-XM_011249595.4;Dbxref=GeneID:81702,GenBank:XM_011249595.4,MGI:MGI:1932101;gbkey=mRNA;gene=Ankrd17;product=ankyrin repeat domain 17%2C transcript variant X4;transcript_id=XM_011249595.4;extra_copy_number=0
CM058245.1	Liftoff	exon	93001555	93001649	.	-	.	ID=exon-XM_011249595.4-7;Parent=rna-XM_011249595.4;Dbxref=GeneID:81702,GenBank:XM_011249595.4,MGI:MGI:1932101;gbkey=mRNA;gene=Ankrd17;product=ankyrin repeat domain 17%2C transcript variant X4;transcript_id=XM_011249595.4;extra_copy_number=0
CM058245.1	Liftoff	exon	93003938	93004171	.	-	.	ID=exon-XM_011249595.4-6;Parent=rna-XM_011249595.4;Dbxref=GeneID:81702,GenBank:XM_011249595.4,MGI:MGI:1932101;gbkey=mRNA;gene=Ankrd17;product=ankyrin repeat domain 17%2C transcript variant X4;transcript_id=XM_011249595.4;extra_copy_number=0
CM058245.1	Liftoff	exon	93006340	93006487	.	-	.	ID=exon-XM_011249595.4-5;Parent=rna-XM_011249595.4;Dbxref=GeneID:81702,GenBank:XM_011249595.4,MGI:MGI:1932101;gbkey=mRNA;gene=Ankrd17;product=ankyrin repeat domain 17%2C transcript variant X4;transcript_id=XM_011249595.4;extra_copy_number=0
CM058245.1	Liftoff	exon	93006893	93007040	.	-	.	ID=exon-XM_011249595.4-4;Parent=rna-XM_011249595.4;Dbxref=GeneID:81702,GenBank:XM_011249595.4,MGI:MGI:1932101;gbkey=mRNA;gene=Ankrd17;product=ankyrin repeat domain 17%2C transcript variant X4;transcript_id=XM_011249595.4;extra_copy_number=0
CM058245.1	Liftoff	exon	93008342	93008498	.	-	.	ID=exon-XM_011249595.4-3;Parent=rna-XM_011249595.4;Dbxref=GeneID:81702,GenBank:XM_011249595.4,MGI:MGI:1932101;gbkey=mRNA;gene=Ankrd17;product=ankyrin repeat domain 17%2C transcript variant X4;transcript_id=XM_011249595.4;extra_copy_number=0
CM058245.1	Liftoff	exon	93012265	93012418	.	-	.	ID=exon-XM_011249595.4-2;Parent=rna-XM_011249595.4;Dbxref=GeneID:81702,GenBank:XM_011249595.4,MGI:MGI:1932101;gbkey=mRNA;gene=Ankrd17;product=ankyrin repeat domain 17%2C transcript variant X4;transcript_id=XM_011249595.4;extra_copy_number=0
CM058245.1	Liftoff	exon	93074023	93077631	.	-	.	ID=exon-XM_011249595.4-1;Parent=rna-XM_011249595.4;Dbxref=GeneID:81702,GenBank:XM_011249595.4,MGI:MGI:1932101;gbkey=mRNA;gene=Ankrd17;product=ankyrin repeat domain 17%2C transcript variant X4;transcript_id=XM_011249595.4;extra_copy_number=0
CM058245.1	Liftoff	CDS	92950417	92950532	.	-	.	ID=cds-XP_011247897.3;Parent=rna-XM_011249595.4;Dbxref=GeneID:81702,GenBank:XP_011247897.3,MGI:MGI:1932101;Name=XP_011247897.3;gbkey=CDS;gene=Ankrd17;product=ankyrin repeat domain-containing protein 17 isoform X4;protein_id=XP_011247897.3;extra_copy_number=0
CM058245.1	Liftoff	CDS	92951318	92952843	.	-	.	ID=cds-XP_011247897.3;Parent=rna-XM_011249595.4;Dbxref=GeneID:81702,GenBank:XP_011247897.3,MGI:MGI:1932101;Name=XP_011247897.3;gbkey=CDS;gene=Ankrd17;product=ankyrin repeat domain-containing protein 17 isoform X4;protein_id=XP_011247897.3;extra_copy_number=0
CM058245.1	Liftoff	CDS	92958724	92958873	.	-	.	ID=cds-XP_011247897.3;Parent=rna-XM_011249595.4;Dbxref=GeneID:81702,GenBank:XP_011247897.3,MGI:MGI:1932101;Name=XP_011247897.3;gbkey=CDS;gene=Ankrd17;product=ankyrin repeat domain-containing protein 17 isoform X4;protein_id=XP_011247897.3;extra_copy_number=0
CM058245.1	Liftoff	CDS	92961216	92961371	.	-	.	ID=cds-XP_011247897.3;Parent=rna-XM_011249595.4;Dbxref=GeneID:81702,GenBank:XP_011247897.3,MGI:MGI:1932101;Name=XP_011247897.3;gbkey=CDS;gene=Ankrd17;product=ankyrin repeat domain-containing protein 17 isoform X4;protein_id=XP_011247897.3;extra_copy_number=0
CM058245.1	Liftoff	CDS	92961844	92962291	.	-	.	ID=cds-XP_011247897.3;Parent=rna-XM_011249595.4;Dbxref=GeneID:81702,GenBank:XP_011247897.3,MGI:MGI:1932101;Name=XP_011247897.3;gbkey=CDS;gene=Ankrd17;product=ankyrin repeat domain-containing protein 17 isoform X4;protein_id=XP_011247897.3;extra_copy_number=0
CM058245.1	Liftoff	CDS	92962989	92963160	.	-	.	ID=cds-XP_011247897.3;Parent=rna-XM_011249595.4;Dbxref=GeneID:81702,GenBank:XP_011247897.3,MGI:MGI:1932101;Name=XP_011247897.3;gbkey=CDS;gene=Ankrd17;product=ankyrin repeat domain-containing protein 17 isoform X4;protein_id=XP_011247897.3;extra_copy_number=0
CM058245.1	Liftoff	CDS	92966783	92966899	.	-	.	ID=cds-XP_011247897.3;Parent=rna-XM_011249595.4;Dbxref=GeneID:81702,GenBank:XP_011247897.3,MGI:MGI:1932101;Name=XP_011247897.3;gbkey=CDS;gene=Ankrd17;product=ankyrin repeat domain-containing protein 17 isoform X4;protein_id=XP_011247897.3;extra_copy_number=0
CM058245.1	Liftoff	CDS	92968434	92968529	.	-	.	ID=cds-XP_011247897.3;Parent=rna-XM_011249595.4;Dbxref=GeneID:81702,GenBank:XP_011247897.3,MGI:MGI:1932101;Name=XP_011247897.3;gbkey=CDS;gene=Ankrd17;product=ankyrin repeat domain-containing protein 17 isoform X4;protein_id=XP_011247897.3;extra_copy_number=0
CM058245.1	Liftoff	CDS	92971608	92971770	.	-	.	ID=cds-XP_011247897.3;Parent=rna-XM_011249595.4;Dbxref=GeneID:81702,GenBank:XP_011247897.3,MGI:MGI:1932101;Name=XP_011247897.3;gbkey=CDS;gene=Ankrd17;product=ankyrin repeat domain-containing protein 17 isoform X4;protein_id=XP_011247897.3;extra_copy_number=0
CM058245.1	Liftoff	CDS	92972340	92972515	.	-	.	ID=cds-XP_011247897.3;Parent=rna-XM_011249595.4;Dbxref=GeneID:81702,GenBank:XP_011247897.3,MGI:MGI:1932101;Name=XP_011247897.3;gbkey=CDS;gene=Ankrd17;product=ankyrin repeat domain-containing protein 17 isoform X4;protein_id=XP_011247897.3;extra_copy_number=0
CM058245.1	Liftoff	CDS	92972976	92973189	.	-	.	ID=cds-XP_011247897.3;Parent=rna-XM_011249595.4;Dbxref=GeneID:81702,GenBank:XP_011247897.3,MGI:MGI:1932101;Name=XP_011247897.3;gbkey=CDS;gene=Ankrd17;product=ankyrin repeat domain-containing protein 17 isoform X4;protein_id=XP_011247897.3;extra_copy_number=0
CM058245.1	Liftoff	CDS	92973780	92973922	.	-	.	ID=cds-XP_011247897.3;Parent=rna-XM_011249595.4;Dbxref=GeneID:81702,GenBank:XP_011247897.3,MGI:MGI:1932101;Name=XP_011247897.3;gbkey=CDS;gene=Ankrd17;product=ankyrin repeat domain-containing protein 17 isoform X4;protein_id=XP_011247897.3;extra_copy_number=0
CM058245.1	Liftoff	CDS	92976681	92976826	.	-	.	ID=cds-XP_011247897.3;Parent=rna-XM_011249595.4;Dbxref=GeneID:81702,GenBank:XP_011247897.3,MGI:MGI:1932101;Name=XP_011247897.3;gbkey=CDS;gene=Ankrd17;product=ankyrin repeat domain-containing protein 17 isoform X4;protein_id=XP_011247897.3;extra_copy_number=0
CM058245.1	Liftoff	CDS	92976987	92977098	.	-	.	ID=cds-XP_011247897.3;Parent=rna-XM_011249595.4;Dbxref=GeneID:81702,GenBank:XP_011247897.3,MGI:MGI:1932101;Name=XP_011247897.3;gbkey=CDS;gene=Ankrd17;product=ankyrin repeat domain-containing protein 17 isoform X4;protein_id=XP_011247897.3;extra_copy_number=0
CM058245.1	Liftoff	CDS	92986592	92986740	.	-	.	ID=cds-XP_011247897.3;Parent=rna-XM_011249595.4;Dbxref=GeneID:81702,GenBank:XP_011247897.3,MGI:MGI:1932101;Name=XP_011247897.3;gbkey=CDS;gene=Ankrd17;product=ankyrin repeat domain-containing protein 17 isoform X4;protein_id=XP_011247897.3;extra_copy_number=0
CM058245.1	Liftoff	CDS	92991200	92991952	.	-	.	ID=cds-XP_011247897.3;Parent=rna-XM_011249595.4;Dbxref=GeneID:81702,GenBank:XP_011247897.3,MGI:MGI:1932101;Name=XP_011247897.3;gbkey=CDS;gene=Ankrd17;product=ankyrin repeat domain-containing protein 17 isoform X4;protein_id=XP_011247897.3;extra_copy_number=0
CM058245.1	Liftoff	CDS	92993390	92993492	.	-	.	ID=cds-XP_011247897.3;Parent=rna-XM_011249595.4;Dbxref=GeneID:81702,GenBank:XP_011247897.3,MGI:MGI:1932101;Name=XP_011247897.3;gbkey=CDS;gene=Ankrd17;product=ankyrin repeat domain-containing protein 17 isoform X4;protein_id=XP_011247897.3;extra_copy_number=0
CM058245.1	Liftoff	CDS	92993837	92993980	.	-	.	ID=cds-XP_011247897.3;Parent=rna-XM_011249595.4;Dbxref=GeneID:81702,GenBank:XP_011247897.3,MGI:MGI:1932101;Name=XP_011247897.3;gbkey=CDS;gene=Ankrd17;product=ankyrin repeat domain-containing protein 17 isoform X4;protein_id=XP_011247897.3;extra_copy_number=0
CM058245.1	Liftoff	CDS	92994185	92994312	.	-	.	ID=cds-XP_011247897.3;Parent=rna-XM_011249595.4;Dbxref=GeneID:81702,GenBank:XP_011247897.3,MGI:MGI:1932101;Name=XP_011247897.3;gbkey=CDS;gene=Ankrd17;product=ankyrin repeat domain-containing protein 17 isoform X4;protein_id=XP_011247897.3;extra_copy_number=0
CM058245.1	Liftoff	CDS	92995598	92995685	.	-	.	ID=cds-XP_011247897.3;Parent=rna-XM_011249595.4;Dbxref=GeneID:81702,GenBank:XP_011247897.3,MGI:MGI:1932101;Name=XP_011247897.3;gbkey=CDS;gene=Ankrd17;product=ankyrin repeat domain-containing protein 17 isoform X4;protein_id=XP_011247897.3;extra_copy_number=0
CM058245.1	Liftoff	CDS	92996933	92997042	.	-	.	ID=cds-XP_011247897.3;Parent=rna-XM_011249595.4;Dbxref=GeneID:81702,GenBank:XP_011247897.3,MGI:MGI:1932101;Name=XP_011247897.3;gbkey=CDS;gene=Ankrd17;product=ankyrin repeat domain-containing protein 17 isoform X4;protein_id=XP_011247897.3;extra_copy_number=0
CM058245.1	Liftoff	CDS	92997587	92997778	.	-	.	ID=cds-XP_011247897.3;Parent=rna-XM_011249595.4;Dbxref=GeneID:81702,GenBank:XP_011247897.3,MGI:MGI:1932101;Name=XP_011247897.3;gbkey=CDS;gene=Ankrd17;product=ankyrin repeat domain-containing protein 17 isoform X4;protein_id=XP_011247897.3;extra_copy_number=0
CM058245.1	Liftoff	CDS	92999297	92999534	.	-	.	ID=cds-XP_011247897.3;Parent=rna-XM_011249595.4;Dbxref=GeneID:81702,GenBank:XP_011247897.3,MGI:MGI:1932101;Name=XP_011247897.3;gbkey=CDS;gene=Ankrd17;product=ankyrin repeat domain-containing protein 17 isoform X4;protein_id=XP_011247897.3;extra_copy_number=0
CM058245.1	Liftoff	CDS	93001555	93001649	.	-	.	ID=cds-XP_011247897.3;Parent=rna-XM_011249595.4;Dbxref=GeneID:81702,GenBank:XP_011247897.3,MGI:MGI:1932101;Name=XP_011247897.3;gbkey=CDS;gene=Ankrd17;product=ankyrin repeat domain-containing protein 17 isoform X4;protein_id=XP_011247897.3;extra_copy_number=0
CM058245.1	Liftoff	CDS	93003938	93004171	.	-	.	ID=cds-XP_011247897.3;Parent=rna-XM_011249595.4;Dbxref=GeneID:81702,GenBank:XP_011247897.3,MGI:MGI:1932101;Name=XP_011247897.3;gbkey=CDS;gene=Ankrd17;product=ankyrin repeat domain-containing protein 17 isoform X4;protein_id=XP_011247897.3;extra_copy_number=0
CM058245.1	Liftoff	CDS	93006340	93006487	.	-	.	ID=cds-XP_011247897.3;Parent=rna-XM_011249595.4;Dbxref=GeneID:81702,GenBank:XP_011247897.3,MGI:MGI:1932101;Name=XP_011247897.3;gbkey=CDS;gene=Ankrd17;product=ankyrin repeat domain-containing protein 17 isoform X4;protein_id=XP_011247897.3;extra_copy_number=0
CM058245.1	Liftoff	CDS	93006893	93007040	.	-	.	ID=cds-XP_011247897.3;Parent=rna-XM_011249595.4;Dbxref=GeneID:81702,GenBank:XP_011247897.3,MGI:MGI:1932101;Name=XP_011247897.3;gbkey=CDS;gene=Ankrd17;product=ankyrin repeat domain-containing protein 17 isoform X4;protein_id=XP_011247897.3;extra_copy_number=0
CM058245.1	Liftoff	CDS	93008342	93008498	.	-	.	ID=cds-XP_011247897.3;Parent=rna-XM_011249595.4;Dbxref=GeneID:81702,GenBank:XP_011247897.3,MGI:MGI:1932101;Name=XP_011247897.3;gbkey=CDS;gene=Ankrd17;product=ankyrin repeat domain-containing protein 17 isoform X4;protein_id=XP_011247897.3;extra_copy_number=0
CM058245.1	Liftoff	CDS	93012265	93012418	.	-	.	ID=cds-XP_011247897.3;Parent=rna-XM_011249595.4;Dbxref=GeneID:81702,GenBank:XP_011247897.3,MGI:MGI:1932101;Name=XP_011247897.3;gbkey=CDS;gene=Ankrd17;product=ankyrin repeat domain-containing protein 17 isoform X4;protein_id=XP_011247897.3;extra_copy_number=0
CM058245.1	Liftoff	CDS	93074023	93075277	.	-	.	ID=cds-XP_011247897.3;Parent=rna-XM_011249595.4;Dbxref=GeneID:81702,GenBank:XP_011247897.3,MGI:MGI:1932101;Name=XP_011247897.3;gbkey=CDS;gene=Ankrd17;product=ankyrin repeat domain-containing protein 17 isoform X4;protein_id=XP_011247897.3;extra_copy_number=0
CM058245.1	Liftoff	gene	93075354	93076845	.	+	.	ID=gene-Gm9958;Dbxref=GeneID:791294,MGI:MGI:3641866;Name=Gm9958;description=predicted gene 9958;gbkey=Gene;gene=Gm9958;gene_biotype=lncRNA;coverage=1.0;sequence_ID=1.0;extra_copy_number=0;copy_num_ID=gene-Gm9958_0
CM058245.1	Liftoff	lnc_RNA	93075354	93076845	.	+	.	ID=rna-NR_045618.1;Parent=gene-Gm9958;Dbxref=GeneID:791294,GenBank:NR_045618.1,MGI:MGI:3641866;Name=NR_045618.1;gbkey=ncRNA;gene=Gm9958;product=predicted gene 9958;transcript_id=NR_045618.1;extra_copy_number=0
CM058245.1	Liftoff	exon	93075354	93076845	.	+	.	ID=exon-NR_045618.1-1;Parent=rna-NR_045618.1;Dbxref=GeneID:791294,GenBank:NR_045618.1,MGI:MGI:3641866;gbkey=ncRNA;gene=Gm9958;product=predicted gene 9958;transcript_id=NR_045618.1;extra_copy_number=0
CM058245.1	Liftoff	gene	93122706	93149986	.	+	.	ID=gene-Gm35999;Dbxref=GeneID:102639766,MGI:MGI:5595158;Name=Gm35999;description=predicted gene%2C 35999;gbkey=Gene;gene=Gm35999;gene_biotype=lncRNA;coverage=1.0;sequence_ID=1.0;extra_copy_number=0;copy_num_ID=gene-Gm35999_0
CM058245.1	Liftoff	lnc_RNA	93122706	93149986	.	+	.	ID=rna-XR_389325.3;Parent=gene-Gm35999;Dbxref=GeneID:102639766,GenBank:XR_389325.3,MGI:MGI:5595158;Name=XR_389325.3;gbkey=ncRNA;gene=Gm35999;model_evidence=Supporting evidence includes similarity to: 2 long SRA reads%2C and 97%25 coverage of the annotated genomic feature by RNAseq alignments%2C including 5 samples with support for all annotated introns;product=predicted gene%2C 35999%2C transcript variant X2;transcript_id=XR_389325.3;extra_copy_number=0
CM058245.1	Liftoff	exon	93122706	93123146	.	+	.	ID=exon-XR_389325.3-1;Parent=rna-XR_389325.3;Dbxref=GeneID:102639766,GenBank:XR_389325.3,MGI:MGI:5595158;gbkey=ncRNA;gene=Gm35999;product=predicted gene%2C 35999%2C transcript variant X2;transcript_id=XR_389325.3;extra_copy_number=0
CM058245.1	Liftoff	exon	93134581	93134665	.	+	.	ID=exon-XR_389325.3-2;Parent=rna-XR_389325.3;Dbxref=GeneID:102639766,GenBank:XR_389325.3,MGI:MGI:5595158;gbkey=ncRNA;gene=Gm35999;product=predicted gene%2C 35999%2C transcript variant X2;transcript_id=XR_389325.3;extra_copy_number=0
CM058245.1	Liftoff	exon	93146510	93149986	.	+	.	ID=exon-XR_389325.3-3;Parent=rna-XR_389325.3;Dbxref=GeneID:102639766,GenBank:XR_389325.3,MGI:MGI:5595158;gbkey=ncRNA;gene=Gm35999;product=predicted gene%2C 35999%2C transcript variant X2;transcript_id=XR_389325.3;extra_copy_number=0
CM058245.1	Liftoff	lnc_RNA	93122706	93136203	.	+	.	ID=rna-XR_389326.3;Parent=gene-Gm35999;Dbxref=GeneID:102639766,GenBank:XR_389326.3,MGI:MGI:5595158;Name=XR_389326.3;gbkey=ncRNA;gene=Gm35999;model_evidence=Supporting evidence includes similarity to: 100%25 coverage of the annotated genomic feature by RNAseq alignments%2C including 7 samples with support for all annotated introns;product=predicted gene%2C 35999%2C transcript variant X1;transcript_id=XR_389326.3;extra_copy_number=0
CM058245.1	Liftoff	exon	93122706	93123146	.	+	.	ID=exon-XR_389326.3-1;Parent=rna-XR_389326.3;Dbxref=GeneID:102639766,GenBank:XR_389326.3,MGI:MGI:5595158;gbkey=ncRNA;gene=Gm35999;product=predicted gene%2C 35999%2C transcript variant X1;transcript_id=XR_389326.3;extra_copy_number=0
CM058245.1	Liftoff	exon	93134581	93134665	.	+	.	ID=exon-XR_389326.3-2;Parent=rna-XR_389326.3;Dbxref=GeneID:102639766,GenBank:XR_389326.3,MGI:MGI:5595158;gbkey=ncRNA;gene=Gm35999;product=predicted gene%2C 35999%2C transcript variant X1;transcript_id=XR_389326.3;extra_copy_number=0
CM058245.1	Liftoff	exon	93136030	93136203	.	+	.	ID=exon-XR_389326.3-3;Parent=rna-XR_389326.3;Dbxref=GeneID:102639766,GenBank:XR_389326.3,MGI:MGI:5595158;gbkey=ncRNA;gene=Gm35999;product=predicted gene%2C 35999%2C transcript variant X1;transcript_id=XR_389326.3;extra_copy_number=0
CM058245.1	Liftoff	match	93156782	93169944	.	+	.	ID=3f15d979-b455-4569-83a2-5e4ff4cc4231;Target=NG_056263.1 1 13157 +;assembly_bases_aln=13157;assembly_bases_seq=13157;bit_score=24487.2;blast_aligner=1;blast_score=13157;common_component=0;e_value=0;filter_score=0;for_remapping=2;gap_count=0;hsp_percent_coverage=100;matchable_bases=13157;matched_bases=13157;num_ident=13157;num_mismatch=0;pct_coverage=100;pct_coverage_hiqual=100;pct_identity_gap=100;pct_identity_gapopen_only=100;pct_identity_ungap=100;rank=1;weighted_identity=1;coverage=1.0;sequence_ID=0.999;extra_copy_number=0;copy_num_ID=3f15d979-b455-4569-83a2-5e4ff4cc4231_0
CM058245.1	Liftoff	biological_region	93156882	93169844	.	+	.	ID=id-GeneID:111832673;Dbxref=GeneID:111832673;Name=biological region;function=regulatory_interactions: Alb;gbkey=Region;standard_name=albumin (Alb) 5' regulatory region;coverage=1.0;sequence_ID=0.999;extra_copy_number=0;copy_num_ID=id-GeneID:111832673_0
CM058245.1	Liftoff	enhancer	93156882	93158075	.	.	.	ID=id-GeneID:111832673-2;Dbxref=GeneID:111832673;Note=-11 kb to -12 kb silencer;experiment=EXISTENCE:reporter gene assay evidence [ECO:0000049][PMID:1419909];gbkey=regulatory;regulatory_class=enhancer;coverage=1.0;sequence_ID=1.0;extra_copy_number=0;copy_num_ID=id-GeneID:111832673-2_0
CM058245.1	Liftoff	enhancer	93157972	93159966	.	.	.	ID=id-GeneID:111832673-3;Dbxref=GeneID:111832673;Note=-10 kb enhancer%3B NheI/BamHI fragment;experiment=EXISTENCE:transgenic organism evidence [ECO:0001131][PMID:3678824];function=enhancer in liver and kidney;gbkey=regulatory;regulatory_class=enhancer;coverage=1.0;sequence_ID=1.0;extra_copy_number=0;copy_num_ID=id-GeneID:111832673-3_0
CM058245.1	Liftoff	DNaseI_hypersensitive_site	93158305	93158905	.	.	.	ID=id-GeneID:111832673-4;Dbxref=GeneID:111832673;Note=HS1%3B the nucleotide coordinates are approximate for this feature;experiment=EXISTENCE:in vivo cleavage assay evidence [ECO:0001075][PMID:3678824%2C PMID:3384331];gbkey=regulatory;regulatory_class=DNase_I_hypersensitive_site;coverage=1.0;sequence_ID=1.0;extra_copy_number=0;copy_num_ID=id-GeneID:111832673-4_0
CM058245.1	Liftoff	enhancer	93158309	93158641	.	.	.	ID=id-GeneID:111832673-5;Dbxref=GeneID:111832673;Note=-9.94 kb to -10.27 kb enhancer fragment;experiment=EXISTENCE:reporter gene assay evidence [ECO:0000049][PMID:1419909%2C PMID:1990282];gbkey=regulatory;regulatory_class=enhancer;coverage=1.0;sequence_ID=1.0;extra_copy_number=0;copy_num_ID=id-GeneID:111832673-5_0
CM058245.1	Liftoff	silencer	93159489	93159701	.	.	.	ID=id-GeneID:111832673-12;Dbxref=GeneID:111832673;Note=-8.9 kb to -8.43 kb negative regulatory region%3B BglII/PstI fragment;experiment=EXISTENCE:reporter gene assay evidence [ECO:0000049][PMID:2370857];gbkey=regulatory;regulatory_class=silencer;coverage=1.0;sequence_ID=1.0;extra_copy_number=0;copy_num_ID=id-GeneID:111832673-12_0
CM058245.1	Liftoff	DNaseI_hypersensitive_site	93161034	93161834	.	.	.	ID=id-GeneID:111832673-13;Dbxref=GeneID:111832673;Note=HS2%3B the nucleotide coordinates are approximate for this feature;experiment=EXISTENCE:in vivo cleavage assay evidence [ECO:0001075][PMID:3678824];gbkey=regulatory;regulatory_class=DNase_I_hypersensitive_site;coverage=1.0;sequence_ID=1.0;extra_copy_number=0;copy_num_ID=id-GeneID:111832673-13_0
CM058245.1	Liftoff	DNaseI_hypersensitive_site	93165318	93166118	.	.	.	ID=id-GeneID:111832673-14;Dbxref=GeneID:111832673;Note=HS3 or -3.5HS%3B the nucleotide coordinates are approximate for this feature;experiment=EXISTENCE:in vivo cleavage assay evidence [ECO:0001075][PMID:3678824%2C PMID:3384331];gbkey=regulatory;regulatory_class=DNase_I_hypersensitive_site;coverage=1.0;sequence_ID=1.0;extra_copy_number=0;copy_num_ID=id-GeneID:111832673-14_0
CM058245.1	Liftoff	promoter	93169036	93169263	.	.	.	ID=id-GeneID:111832673-15;Dbxref=GeneID:111832673;Note=-170/+22 promoter;experiment=EXISTENCE:reporter gene assay evidence [ECO:0000049][PMID:3779841];gbkey=regulatory;regulatory_class=promoter;coverage=1.0;sequence_ID=1.0;extra_copy_number=0;copy_num_ID=id-GeneID:111832673-15_0
CM058245.1	Liftoff	DNaseI_hypersensitive_site	93169044	93169844	.	.	.	ID=id-GeneID:111832673-16;Dbxref=GeneID:111832673;Note=HS4 or HS-0.1%3B the nucleotide coordinates are approximate for this feature;experiment=EXISTENCE:in vivo cleavage assay evidence [ECO:0001075][PMID:3678824%2C PMID:3384331];gbkey=regulatory;regulatory_class=DNase_I_hypersensitive_site;coverage=1.0;sequence_ID=1.0;extra_copy_number=0;copy_num_ID=id-GeneID:111832673-16_0
CM058245.1	Liftoff	gene	93169211	93184945	.	+	.	ID=gene-Alb;Dbxref=GeneID:11657,MGI:MGI:87991;Name=Alb;description=albumin;gbkey=Gene;gene=Alb;gene_biotype=protein_coding;gene_synonym=Alb-1,Alb1,BCL002;coverage=1.0;sequence_ID=1.0;valid_ORFs=1;extra_copy_number=0;copy_num_ID=gene-Alb_0
CM058245.1	Liftoff	mRNA	93169211	93184945	.	+	.	ID=rna-NM_009654.4;Parent=gene-Alb;Dbxref=GeneID:11657,GenBank:NM_009654.4,MGI:MGI:87991;Name=NM_009654.4;gbkey=mRNA;gene=Alb;product=albumin;tag=RefSeq Select;transcript_id=NM_009654.4;matches_ref_protein=True;valid_ORF=True;extra_copy_number=0
CM058245.1	Liftoff	exon	93169211	93169354	.	+	.	ID=exon-NM_009654.4-1;Parent=rna-NM_009654.4;Dbxref=GeneID:11657,GenBank:NM_009654.4,MGI:MGI:87991;gbkey=mRNA;gene=Alb;product=albumin;tag=RefSeq Select;transcript_id=NM_009654.4;extra_copy_number=0
CM058245.1	Liftoff	exon	93170062	93170119	.	+	.	ID=exon-NM_009654.4-2;Parent=rna-NM_009654.4;Dbxref=GeneID:11657,GenBank:NM_009654.4,MGI:MGI:87991;gbkey=mRNA;gene=Alb;product=albumin;tag=RefSeq Select;transcript_id=NM_009654.4;extra_copy_number=0
CM058245.1	Liftoff	exon	93171041	93171173	.	+	.	ID=exon-NM_009654.4-3;Parent=rna-NM_009654.4;Dbxref=GeneID:11657,GenBank:NM_009654.4,MGI:MGI:87991;gbkey=mRNA;gene=Alb;product=albumin;tag=RefSeq Select;transcript_id=NM_009654.4;extra_copy_number=0
CM058245.1	Liftoff	exon	93172325	93172536	.	+	.	ID=exon-NM_009654.4-4;Parent=rna-NM_009654.4;Dbxref=GeneID:11657,GenBank:NM_009654.4,MGI:MGI:87991;gbkey=mRNA;gene=Alb;product=albumin;tag=RefSeq Select;transcript_id=NM_009654.4;extra_copy_number=0
CM058245.1	Liftoff	exon	93173196	93173328	.	+	.	ID=exon-NM_009654.4-5;Parent=rna-NM_009654.4;Dbxref=GeneID:11657,GenBank:NM_009654.4,MGI:MGI:87991;gbkey=mRNA;gene=Alb;product=albumin;tag=RefSeq Select;transcript_id=NM_009654.4;extra_copy_number=0
CM058245.1	Liftoff	exon	93174217	93174314	.	+	.	ID=exon-NM_009654.4-6;Parent=rna-NM_009654.4;Dbxref=GeneID:11657,GenBank:NM_009654.4,MGI:MGI:87991;gbkey=mRNA;gene=Alb;product=albumin;tag=RefSeq Select;transcript_id=NM_009654.4;extra_copy_number=0
CM058245.1	Liftoff	exon	93175687	93175816	.	+	.	ID=exon-NM_009654.4-7;Parent=rna-NM_009654.4;Dbxref=GeneID:11657,GenBank:NM_009654.4,MGI:MGI:87991;gbkey=mRNA;gene=Alb;product=albumin;tag=RefSeq Select;transcript_id=NM_009654.4;extra_copy_number=0
CM058245.1	Liftoff	exon	93176824	93177038	.	+	.	ID=exon-NM_009654.4-8;Parent=rna-NM_009654.4;Dbxref=GeneID:11657,GenBank:NM_009654.4,MGI:MGI:87991;gbkey=mRNA;gene=Alb;product=albumin;tag=RefSeq Select;transcript_id=NM_009654.4;extra_copy_number=0
CM058245.1	Liftoff	exon	93177845	93177977	.	+	.	ID=exon-NM_009654.4-9;Parent=rna-NM_009654.4;Dbxref=GeneID:11657,GenBank:NM_009654.4,MGI:MGI:87991;gbkey=mRNA;gene=Alb;product=albumin;tag=RefSeq Select;transcript_id=NM_009654.4;extra_copy_number=0
CM058245.1	Liftoff	exon	93179084	93179181	.	+	.	ID=exon-NM_009654.4-10;Parent=rna-NM_009654.4;Dbxref=GeneID:11657,GenBank:NM_009654.4,MGI:MGI:87991;gbkey=mRNA;gene=Alb;product=albumin;tag=RefSeq Select;transcript_id=NM_009654.4;extra_copy_number=0
CM058245.1	Liftoff	exon	93180348	93180486	.	+	.	ID=exon-NM_009654.4-11;Parent=rna-NM_009654.4;Dbxref=GeneID:11657,GenBank:NM_009654.4,MGI:MGI:87991;gbkey=mRNA;gene=Alb;product=albumin;tag=RefSeq Select;transcript_id=NM_009654.4;extra_copy_number=0
CM058245.1	Liftoff	exon	93180804	93181027	.	+	.	ID=exon-NM_009654.4-12;Parent=rna-NM_009654.4;Dbxref=GeneID:11657,GenBank:NM_009654.4,MGI:MGI:87991;gbkey=mRNA;gene=Alb;product=albumin;tag=RefSeq Select;transcript_id=NM_009654.4;extra_copy_number=0
CM058245.1	Liftoff	exon	93182910	93183042	.	+	.	ID=exon-NM_009654.4-13;Parent=rna-NM_009654.4;Dbxref=GeneID:11657,GenBank:NM_009654.4,MGI:MGI:87991;gbkey=mRNA;gene=Alb;product=albumin;tag=RefSeq Select;transcript_id=NM_009654.4;extra_copy_number=0
CM058245.1	Liftoff	exon	93183612	93183679	.	+	.	ID=exon-NM_009654.4-14;Parent=rna-NM_009654.4;Dbxref=GeneID:11657,GenBank:NM_009654.4,MGI:MGI:87991;gbkey=mRNA;gene=Alb;product=albumin;tag=RefSeq Select;transcript_id=NM_009654.4;extra_copy_number=0
CM058245.1	Liftoff	exon	93184803	93184945	.	+	.	ID=exon-NM_009654.4-15;Parent=rna-NM_009654.4;Dbxref=GeneID:11657,GenBank:NM_009654.4,MGI:MGI:87991;gbkey=mRNA;gene=Alb;product=albumin;tag=RefSeq Select;transcript_id=NM_009654.4;extra_copy_number=0
CM058245.1	Liftoff	CDS	93169276	93169354	.	+	.	ID=cds-NP_033784.2;Parent=rna-NM_009654.4;Dbxref=CCDS:CCDS19412.1,GeneID:11657,GenBank:NP_033784.2,MGI:MGI:87991;Name=NP_033784.2;gbkey=CDS;gene=Alb;product=albumin preproprotein;protein_id=NP_033784.2;tag=RefSeq Select;extra_copy_number=0
CM058245.1	Liftoff	CDS	93170062	93170119	.	+	.	ID=cds-NP_033784.2;Parent=rna-NM_009654.4;Dbxref=CCDS:CCDS19412.1,GeneID:11657,GenBank:NP_033784.2,MGI:MGI:87991;Name=NP_033784.2;gbkey=CDS;gene=Alb;product=albumin preproprotein;protein_id=NP_033784.2;tag=RefSeq Select;extra_copy_number=0
CM058245.1	Liftoff	CDS	93171041	93171173	.	+	.	ID=cds-NP_033784.2;Parent=rna-NM_009654.4;Dbxref=CCDS:CCDS19412.1,GeneID:11657,GenBank:NP_033784.2,MGI:MGI:87991;Name=NP_033784.2;gbkey=CDS;gene=Alb;product=albumin preproprotein;protein_id=NP_033784.2;tag=RefSeq Select;extra_copy_number=0
CM058245.1	Liftoff	CDS	93172325	93172536	.	+	.	ID=cds-NP_033784.2;Parent=rna-NM_009654.4;Dbxref=CCDS:CCDS19412.1,GeneID:11657,GenBank:NP_033784.2,MGI:MGI:87991;Name=NP_033784.2;gbkey=CDS;gene=Alb;product=albumin preproprotein;protein_id=NP_033784.2;tag=RefSeq Select;extra_copy_number=0
CM058245.1	Liftoff	CDS	93173196	93173328	.	+	.	ID=cds-NP_033784.2;Parent=rna-NM_009654.4;Dbxref=CCDS:CCDS19412.1,GeneID:11657,GenBank:NP_033784.2,MGI:MGI:87991;Name=NP_033784.2;gbkey=CDS;gene=Alb;product=albumin preproprotein;protein_id=NP_033784.2;tag=RefSeq Select;extra_copy_number=0
CM058245.1	Liftoff	CDS	93174217	93174314	.	+	.	ID=cds-NP_033784.2;Parent=rna-NM_009654.4;Dbxref=CCDS:CCDS19412.1,GeneID:11657,GenBank:NP_033784.2,MGI:MGI:87991;Name=NP_033784.2;gbkey=CDS;gene=Alb;product=albumin preproprotein;protein_id=NP_033784.2;tag=RefSeq Select;extra_copy_number=0
CM058245.1	Liftoff	CDS	93175687	93175816	.	+	.	ID=cds-NP_033784.2;Parent=rna-NM_009654.4;Dbxref=CCDS:CCDS19412.1,GeneID:11657,GenBank:NP_033784.2,MGI:MGI:87991;Name=NP_033784.2;gbkey=CDS;gene=Alb;product=albumin preproprotein;protein_id=NP_033784.2;tag=RefSeq Select;extra_copy_number=0
CM058245.1	Liftoff	CDS	93176824	93177038	.	+	.	ID=cds-NP_033784.2;Parent=rna-NM_009654.4;Dbxref=CCDS:CCDS19412.1,GeneID:11657,GenBank:NP_033784.2,MGI:MGI:87991;Name=NP_033784.2;gbkey=CDS;gene=Alb;product=albumin preproprotein;protein_id=NP_033784.2;tag=RefSeq Select;extra_copy_number=0
CM058245.1	Liftoff	CDS	93177845	93177977	.	+	.	ID=cds-NP_033784.2;Parent=rna-NM_009654.4;Dbxref=CCDS:CCDS19412.1,GeneID:11657,GenBank:NP_033784.2,MGI:MGI:87991;Name=NP_033784.2;gbkey=CDS;gene=Alb;product=albumin preproprotein;protein_id=NP_033784.2;tag=RefSeq Select;extra_copy_number=0
CM058245.1	Liftoff	CDS	93179084	93179181	.	+	.	ID=cds-NP_033784.2;Parent=rna-NM_009654.4;Dbxref=CCDS:CCDS19412.1,GeneID:11657,GenBank:NP_033784.2,MGI:MGI:87991;Name=NP_033784.2;gbkey=CDS;gene=Alb;product=albumin preproprotein;protein_id=NP_033784.2;tag=RefSeq Select;extra_copy_number=0
CM058245.1	Liftoff	CDS	93180348	93180486	.	+	.	ID=cds-NP_033784.2;Parent=rna-NM_009654.4;Dbxref=CCDS:CCDS19412.1,GeneID:11657,GenBank:NP_033784.2,MGI:MGI:87991;Name=NP_033784.2;gbkey=CDS;gene=Alb;product=albumin preproprotein;protein_id=NP_033784.2;tag=RefSeq Select;extra_copy_number=0
CM058245.1	Liftoff	CDS	93180804	93181027	.	+	.	ID=cds-NP_033784.2;Parent=rna-NM_009654.4;Dbxref=CCDS:CCDS19412.1,GeneID:11657,GenBank:NP_033784.2,MGI:MGI:87991;Name=NP_033784.2;gbkey=CDS;gene=Alb;product=albumin preproprotein;protein_id=NP_033784.2;tag=RefSeq Select;extra_copy_number=0
CM058245.1	Liftoff	CDS	93182910	93183042	.	+	.	ID=cds-NP_033784.2;Parent=rna-NM_009654.4;Dbxref=CCDS:CCDS19412.1,GeneID:11657,GenBank:NP_033784.2,MGI:MGI:87991;Name=NP_033784.2;gbkey=CDS;gene=Alb;product=albumin preproprotein;protein_id=NP_033784.2;tag=RefSeq Select;extra_copy_number=0
CM058245.1	Liftoff	CDS	93183612	93183653	.	+	.	ID=cds-NP_033784.2;Parent=rna-NM_009654.4;Dbxref=CCDS:CCDS19412.1,GeneID:11657,GenBank:NP_033784.2,MGI:MGI:87991;Name=NP_033784.2;gbkey=CDS;gene=Alb;product=albumin preproprotein;protein_id=NP_033784.2;tag=RefSeq Select;extra_copy_number=0
CM058245.1	Liftoff	match	93191384	93201687	.	+	.	ID=0d0d1919-435e-4947-9ede-4bf673738651;Target=NG_056262.1 1 10302 +;assembly_bases_aln=10302;assembly_bases_seq=10302;bit_score=19173.8;blast_aligner=1;blast_score=10302;common_component=0;e_value=0;filter_score=0;for_remapping=2;gap_count=0;hsp_percent_coverage=100;matchable_bases=10302;matched_bases=10302;num_ident=10302;num_mismatch=0;pct_coverage=100;pct_coverage_hiqual=100;pct_identity_gap=100;pct_identity_gapopen_only=100;pct_identity_ungap=100;rank=1;weighted_identity=1;coverage=1.0;sequence_ID=0.999;extra_copy_number=0;copy_num_ID=0d0d1919-435e-4947-9ede-4bf673738651_0
CM058245.1	Liftoff	biological_region	93191484	93201587	.	+	.	ID=id-GeneID:111832672;Dbxref=GeneID:111832672;Name=biological region;function=regulatory_interactions: Afp | Alb;gbkey=Region;standard_name=alpha fetoprotein (Afp) 5' regulatory region;coverage=1.0;sequence_ID=0.999;extra_copy_number=0;copy_num_ID=id-GeneID:111832672_0
CM058245.1	Liftoff	enhancer	93191484	93193787	.	.	.	ID=id-GeneID:111832672-2;Dbxref=GeneID:111832672;Note=element III;experiment=EXISTENCE:reporter gene assay evidence [ECO:0000049][PMID:2431269],EXISTENCE:transgenic organism evidence [ECO:0001131][PMID:2432657%2C PMID:7540720%2C PMID:7544436];function=enhancer in yolk sac%2C lung%2C adult liver%2C gut;gbkey=regulatory;regulatory_class=enhancer;coverage=1.0;sequence_ID=0.999;extra_copy_number=0;copy_num_ID=id-GeneID:111832672-2_0
CM058245.1	Liftoff	DNaseI_hypersensitive_site	93192335	93192735	.	.	.	ID=id-GeneID:111832672-3;Dbxref=GeneID:111832672;Note=DHEIII%3B the nucleotide coordinates are approximate for this feature;experiment=EXISTENCE:in vivo cleavage assay evidence [ECO:0001075][PMID:2458988];gbkey=regulatory;regulatory_class=DNase_I_hypersensitive_site;coverage=1.0;sequence_ID=1.0;extra_copy_number=0;copy_num_ID=id-GeneID:111832672-3_0
CM058245.1	Liftoff	enhancer	93192439	93192732	.	.	.	ID=id-GeneID:111832672-4;Dbxref=GeneID:111832672;Note=MERIII;experiment=EXISTENCE:reporter gene assay evidence [ECO:0000049][PMID:2452972],EXISTENCE:transgenic organism evidence [ECO:0001131][PMID:10995479];function=enhancer in liver;gbkey=regulatory;regulatory_class=enhancer;coverage=1.0;sequence_ID=1.0;extra_copy_number=0;copy_num_ID=id-GeneID:111832672-4_0
CM058245.1	Liftoff	enhancer	93193782	93195266	.	.	.	ID=id-GeneID:111832672-8;Dbxref=GeneID:111832672;Note=element II;experiment=EXISTENCE:reporter gene assay evidence [ECO:0000049][PMID:2431269],EXISTENCE:transgenic organism evidence [ECO:0001131][PMID:2432657%2C PMID:7544436];function=enhancer in yolk sac%2C fetal and adult liver%2C gut;gbkey=regulatory;regulatory_class=enhancer;coverage=1.0;sequence_ID=1.0;extra_copy_number=0;copy_num_ID=id-GeneID:111832672-8_0
CM058245.1	Liftoff	DNaseI_hypersensitive_site	93193910	93194510	.	.	.	ID=id-GeneID:111832672-9;Dbxref=GeneID:111832672;Note=DHEII%3B the nucleotide coordinates are approximate for this feature;experiment=EXISTENCE:in vivo cleavage assay evidence [ECO:0001075][PMID:2458988];gbkey=regulatory;regulatory_class=DNase_I_hypersensitive_site;coverage=1.0;sequence_ID=1.0;extra_copy_number=0;copy_num_ID=id-GeneID:111832672-9_0
CM058245.1	Liftoff	enhancer	93194092	93194278	.	.	.	ID=id-GeneID:111832672-10;Dbxref=GeneID:111832672;Note=MERII;experiment=EXISTENCE:reporter gene assay evidence [ECO:0000049][PMID:2452972];gbkey=regulatory;regulatory_class=enhancer;coverage=1.0;sequence_ID=1.0;extra_copy_number=0;copy_num_ID=id-GeneID:111832672-10_0
CM058245.1	Liftoff	enhancer	93195261	93198079	.	.	.	ID=id-GeneID:111832672-11;Dbxref=GeneID:111832672;Note=element I;experiment=EXISTENCE:reporter gene assay evidence [ECO:0000049][PMID:2431269],EXISTENCE:transgenic organism evidence [ECO:0001131][PMID:2432657%2C PMID:7544436];function=enhancer in yolk sac%2C adult and fetal liver%2C gut;gbkey=regulatory;regulatory_class=enhancer;coverage=1.0;sequence_ID=1.0;extra_copy_number=0;copy_num_ID=id-GeneID:111832672-11_0
CM058245.1	Liftoff	DNaseI_hypersensitive_site	93196294	93197294	.	.	.	ID=id-GeneID:111832672-12;Dbxref=GeneID:111832672;Note=DHEI%3B the nucleotide coordinates are approximate for this feature;experiment=EXISTENCE:in vivo cleavage assay evidence [ECO:0001075][PMID:2458988];gbkey=regulatory;regulatory_class=DNase_I_hypersensitive_site;coverage=1.0;sequence_ID=1.0;extra_copy_number=0;copy_num_ID=id-GeneID:111832672-12_0
CM058245.1	Liftoff	enhancer	93196602	93196908	.	.	.	ID=id-GeneID:111832672-13;Dbxref=GeneID:111832672;Note=MERI;experiment=EXISTENCE:reporter gene assay evidence [ECO:0000049][PMID:2452972];gbkey=regulatory;regulatory_class=enhancer;coverage=1.0;sequence_ID=1.0;extra_copy_number=0;copy_num_ID=id-GeneID:111832672-13_0
CM058245.1	Liftoff	silencer	93198077	93199115	.	.	.	ID=id-GeneID:111832672-15;Dbxref=GeneID:111832672;Note=HAF%3B NlaIV fragment;experiment=EXISTENCE:reporter gene assay evidence [ECO:0000049][PMID:2471155];function=may be silencer in fibroblasts;gbkey=regulatory;regulatory_class=silencer;coverage=1.0;sequence_ID=1.0;extra_copy_number=0;copy_num_ID=id-GeneID:111832672-15_0
CM058245.1	Liftoff	enhancer	93198077	93199115	.	.	.	ID=id-GeneID:111832672-16;Dbxref=GeneID:111832672;Note=HAF%3B NlaIV fragment;experiment=EXISTENCE:reporter gene assay evidence [ECO:0000049][PMID:2471155];function=enhancer in hepatocellular carcimona cells;gbkey=regulatory;regulatory_class=enhancer;coverage=1.0;sequence_ID=1.0;extra_copy_number=0;copy_num_ID=id-GeneID:111832672-16_0
CM058245.1	Liftoff	promoter	93198077	93199115	.	.	.	ID=id-GeneID:111832672-17;Dbxref=GeneID:111832672;Note=1 kb promoter;experiment=EXISTENCE:reporter gene assay evidence [ECO:0000049][PMID:1373328];gbkey=regulatory;regulatory_class=promoter;coverage=1.0;sequence_ID=1.0;extra_copy_number=0;copy_num_ID=id-GeneID:111832672-17_0
CM058245.1	Liftoff	protein_binding_site	93198194	93198252	.	.	.	ID=id-GeneID:111832672-18;Dbxref=GeneID:111832672;Note=SBE/p53RE;bound_moiety=tumor protein p73;experiment=EXISTENCE:protein binding evidence [ECO:0000024][PMID:16203738];gbkey=protein_bind;coverage=1.0;sequence_ID=1.0;extra_copy_number=0;copy_num_ID=id-GeneID:111832672-18_0
CM058245.1	Liftoff	DNaseI_hypersensitive_site	93198553	93199353	.	.	.	ID=id-GeneID:111832672-21;Dbxref=GeneID:111832672;Note=DHP%3B the nucleotide coordinates are approximate for this feature;experiment=EXISTENCE:in vivo cleavage assay evidence [ECO:0001075][PMID:2458988];gbkey=regulatory;regulatory_class=DNase_I_hypersensitive_site;coverage=1.0;sequence_ID=1.0;extra_copy_number=0;copy_num_ID=id-GeneID:111832672-21_0
CM058245.1	Liftoff	silencer	93198833	93198945	.	.	.	ID=id-GeneID:111832672-22;Dbxref=GeneID:111832672;Note=A fragment%3B -250/-137;experiment=EXISTENCE:reporter gene assay evidence [ECO:0000049][PMID:12215259];function=mediates repression by forkhead box A;gbkey=regulatory;regulatory_class=silencer;coverage=1.0;sequence_ID=1.0;extra_copy_number=0;copy_num_ID=id-GeneID:111832672-22_0
CM058245.1	Liftoff	enhancer	93198880	93199003	.	.	.	ID=id-GeneID:111832672-23;Dbxref=GeneID:111832672;Note=-203 to -79 fragment;experiment=EXISTENCE:reporter gene assay evidence [ECO:0000049][PMID:1700853];gbkey=regulatory;regulatory_class=enhancer;coverage=1.0;sequence_ID=1.0;extra_copy_number=0;copy_num_ID=id-GeneID:111832672-23_0
CM058245.1	Liftoff	silencer	93198931	93199029	.	.	.	ID=id-GeneID:111832672-26;Dbxref=GeneID:111832672;Note=-151 to -53 fragment;experiment=EXISTENCE:reporter gene assay evidence [ECO:0000049][PMID:26173901];function=mediates repression by ZBTB20;gbkey=regulatory;regulatory_class=silencer;coverage=1.0;sequence_ID=1.0;extra_copy_number=0;copy_num_ID=id-GeneID:111832672-26_0
CM058245.1	Liftoff	gene	93199059	93217252	.	+	.	ID=gene-Afp;Dbxref=GeneID:11576,MGI:MGI:87951;Name=Afp;description=alpha fetoprotein;gbkey=Gene;gene=Afp;gene_biotype=protein_coding;coverage=1.0;sequence_ID=1.0;valid_ORFs=1;extra_copy_number=0;copy_num_ID=gene-Afp_0
CM058245.1	Liftoff	mRNA	93199059	93217252	.	+	.	ID=rna-NM_007423.4;Parent=gene-Afp;Dbxref=GeneID:11576,GenBank:NM_007423.4,MGI:MGI:87951;Name=NM_007423.4;gbkey=mRNA;gene=Afp;product=alpha fetoprotein;tag=RefSeq Select;transcript_id=NM_007423.4;matches_ref_protein=True;valid_ORF=True;extra_copy_number=0
CM058245.1	Liftoff	exon	93199059	93199210	.	+	.	ID=exon-NM_007423.4-1;Parent=rna-NM_007423.4;Dbxref=GeneID:11576,GenBank:NM_007423.4,MGI:MGI:87951;gbkey=mRNA;gene=Afp;product=alpha fetoprotein;tag=RefSeq Select;transcript_id=NM_007423.4;extra_copy_number=0
CM058245.1	Liftoff	exon	93200043	93200094	.	+	.	ID=exon-NM_007423.4-2;Parent=rna-NM_007423.4;Dbxref=GeneID:11576,GenBank:NM_007423.4,MGI:MGI:87951;gbkey=mRNA;gene=Afp;product=alpha fetoprotein;tag=RefSeq Select;transcript_id=NM_007423.4;extra_copy_number=0
CM058245.1	Liftoff	exon	93200995	93201115	.	+	.	ID=exon-NM_007423.4-3;Parent=rna-NM_007423.4;Dbxref=GeneID:11576,GenBank:NM_007423.4,MGI:MGI:87951;gbkey=mRNA;gene=Afp;product=alpha fetoprotein;tag=RefSeq Select;transcript_id=NM_007423.4;extra_copy_number=0
CM058245.1	Liftoff	exon	93204309	93204520	.	+	.	ID=exon-NM_007423.4-4;Parent=rna-NM_007423.4;Dbxref=GeneID:11576,GenBank:NM_007423.4,MGI:MGI:87951;gbkey=mRNA;gene=Afp;product=alpha fetoprotein;tag=RefSeq Select;transcript_id=NM_007423.4;extra_copy_number=0
CM058245.1	Liftoff	exon	93205542	93205674	.	+	.	ID=exon-NM_007423.4-5;Parent=rna-NM_007423.4;Dbxref=GeneID:11576,GenBank:NM_007423.4,MGI:MGI:87951;gbkey=mRNA;gene=Afp;product=alpha fetoprotein;tag=RefSeq Select;transcript_id=NM_007423.4;extra_copy_number=0
CM058245.1	Liftoff	exon	93206610	93206707	.	+	.	ID=exon-NM_007423.4-6;Parent=rna-NM_007423.4;Dbxref=GeneID:11576,GenBank:NM_007423.4,MGI:MGI:87951;gbkey=mRNA;gene=Afp;product=alpha fetoprotein;tag=RefSeq Select;transcript_id=NM_007423.4;extra_copy_number=0
CM058245.1	Liftoff	exon	93207945	93208074	.	+	.	ID=exon-NM_007423.4-7;Parent=rna-NM_007423.4;Dbxref=GeneID:11576,GenBank:NM_007423.4,MGI:MGI:87951;gbkey=mRNA;gene=Afp;product=alpha fetoprotein;tag=RefSeq Select;transcript_id=NM_007423.4;extra_copy_number=0
CM058245.1	Liftoff	exon	93209752	93209966	.	+	.	ID=exon-NM_007423.4-8;Parent=rna-NM_007423.4;Dbxref=GeneID:11576,GenBank:NM_007423.4,MGI:MGI:87951;gbkey=mRNA;gene=Afp;product=alpha fetoprotein;tag=RefSeq Select;transcript_id=NM_007423.4;extra_copy_number=0
CM058245.1	Liftoff	exon	93211919	93212051	.	+	.	ID=exon-NM_007423.4-9;Parent=rna-NM_007423.4;Dbxref=GeneID:11576,GenBank:NM_007423.4,MGI:MGI:87951;gbkey=mRNA;gene=Afp;product=alpha fetoprotein;tag=RefSeq Select;transcript_id=NM_007423.4;extra_copy_number=0
CM058245.1	Liftoff	exon	93212676	93212773	.	+	.	ID=exon-NM_007423.4-10;Parent=rna-NM_007423.4;Dbxref=GeneID:11576,GenBank:NM_007423.4,MGI:MGI:87951;gbkey=mRNA;gene=Afp;product=alpha fetoprotein;tag=RefSeq Select;transcript_id=NM_007423.4;extra_copy_number=0
CM058245.1	Liftoff	exon	93213295	93213433	.	+	.	ID=exon-NM_007423.4-11;Parent=rna-NM_007423.4;Dbxref=GeneID:11576,GenBank:NM_007423.4,MGI:MGI:87951;gbkey=mRNA;gene=Afp;product=alpha fetoprotein;tag=RefSeq Select;transcript_id=NM_007423.4;extra_copy_number=0
CM058245.1	Liftoff	exon	93214866	93215089	.	+	.	ID=exon-NM_007423.4-12;Parent=rna-NM_007423.4;Dbxref=GeneID:11576,GenBank:NM_007423.4,MGI:MGI:87951;gbkey=mRNA;gene=Afp;product=alpha fetoprotein;tag=RefSeq Select;transcript_id=NM_007423.4;extra_copy_number=0
CM058245.1	Liftoff	exon	93216143	93216275	.	+	.	ID=exon-NM_007423.4-13;Parent=rna-NM_007423.4;Dbxref=GeneID:11576,GenBank:NM_007423.4,MGI:MGI:87951;gbkey=mRNA;gene=Afp;product=alpha fetoprotein;tag=RefSeq Select;transcript_id=NM_007423.4;extra_copy_number=0
CM058245.1	Liftoff	exon	93216775	93216829	.	+	.	ID=exon-NM_007423.4-14;Parent=rna-NM_007423.4;Dbxref=GeneID:11576,GenBank:NM_007423.4,MGI:MGI:87951;gbkey=mRNA;gene=Afp;product=alpha fetoprotein;tag=RefSeq Select;transcript_id=NM_007423.4;extra_copy_number=0
CM058245.1	Liftoff	exon	93217062	93217252	.	+	.	ID=exon-NM_007423.4-15;Parent=rna-NM_007423.4;Dbxref=GeneID:11576,GenBank:NM_007423.4,MGI:MGI:87951;gbkey=mRNA;gene=Afp;product=alpha fetoprotein;tag=RefSeq Select;transcript_id=NM_007423.4;extra_copy_number=0
CM058245.1	Liftoff	CDS	93199126	93199210	.	+	.	ID=cds-NP_031449.3;Parent=rna-NM_007423.4;Dbxref=CCDS:CCDS19413.1,GeneID:11576,GenBank:NP_031449.3,MGI:MGI:87951;Name=NP_031449.3;gbkey=CDS;gene=Afp;product=alpha-fetoprotein precursor;protein_id=NP_031449.3;tag=RefSeq Select;extra_copy_number=0
CM058245.1	Liftoff	CDS	93200043	93200094	.	+	.	ID=cds-NP_031449.3;Parent=rna-NM_007423.4;Dbxref=CCDS:CCDS19413.1,GeneID:11576,GenBank:NP_031449.3,MGI:MGI:87951;Name=NP_031449.3;gbkey=CDS;gene=Afp;product=alpha-fetoprotein precursor;protein_id=NP_031449.3;tag=RefSeq Select;extra_copy_number=0
CM058245.1	Liftoff	CDS	93200995	93201115	.	+	.	ID=cds-NP_031449.3;Parent=rna-NM_007423.4;Dbxref=CCDS:CCDS19413.1,GeneID:11576,GenBank:NP_031449.3,MGI:MGI:87951;Name=NP_031449.3;gbkey=CDS;gene=Afp;product=alpha-fetoprotein precursor;protein_id=NP_031449.3;tag=RefSeq Select;extra_copy_number=0
CM058245.1	Liftoff	CDS	93204309	93204520	.	+	.	ID=cds-NP_031449.3;Parent=rna-NM_007423.4;Dbxref=CCDS:CCDS19413.1,GeneID:11576,GenBank:NP_031449.3,MGI:MGI:87951;Name=NP_031449.3;gbkey=CDS;gene=Afp;product=alpha-fetoprotein precursor;protein_id=NP_031449.3;tag=RefSeq Select;extra_copy_number=0
CM058245.1	Liftoff	CDS	93205542	93205674	.	+	.	ID=cds-NP_031449.3;Parent=rna-NM_007423.4;Dbxref=CCDS:CCDS19413.1,GeneID:11576,GenBank:NP_031449.3,MGI:MGI:87951;Name=NP_031449.3;gbkey=CDS;gene=Afp;product=alpha-fetoprotein precursor;protein_id=NP_031449.3;tag=RefSeq Select;extra_copy_number=0
CM058245.1	Liftoff	CDS	93206610	93206707	.	+	.	ID=cds-NP_031449.3;Parent=rna-NM_007423.4;Dbxref=CCDS:CCDS19413.1,GeneID:11576,GenBank:NP_031449.3,MGI:MGI:87951;Name=NP_031449.3;gbkey=CDS;gene=Afp;product=alpha-fetoprotein precursor;protein_id=NP_031449.3;tag=RefSeq Select;extra_copy_number=0
CM058245.1	Liftoff	CDS	93207945	93208074	.	+	.	ID=cds-NP_031449.3;Parent=rna-NM_007423.4;Dbxref=CCDS:CCDS19413.1,GeneID:11576,GenBank:NP_031449.3,MGI:MGI:87951;Name=NP_031449.3;gbkey=CDS;gene=Afp;product=alpha-fetoprotein precursor;protein_id=NP_031449.3;tag=RefSeq Select;extra_copy_number=0
CM058245.1	Liftoff	CDS	93209752	93209966	.	+	.	ID=cds-NP_031449.3;Parent=rna-NM_007423.4;Dbxref=CCDS:CCDS19413.1,GeneID:11576,GenBank:NP_031449.3,MGI:MGI:87951;Name=NP_031449.3;gbkey=CDS;gene=Afp;product=alpha-fetoprotein precursor;protein_id=NP_031449.3;tag=RefSeq Select;extra_copy_number=0
CM058245.1	Liftoff	CDS	93211919	93212051	.	+	.	ID=cds-NP_031449.3;Parent=rna-NM_007423.4;Dbxref=CCDS:CCDS19413.1,GeneID:11576,GenBank:NP_031449.3,MGI:MGI:87951;Name=NP_031449.3;gbkey=CDS;gene=Afp;product=alpha-fetoprotein precursor;protein_id=NP_031449.3;tag=RefSeq Select;extra_copy_number=0
CM058245.1	Liftoff	CDS	93212676	93212773	.	+	.	ID=cds-NP_031449.3;Parent=rna-NM_007423.4;Dbxref=CCDS:CCDS19413.1,GeneID:11576,GenBank:NP_031449.3,MGI:MGI:87951;Name=NP_031449.3;gbkey=CDS;gene=Afp;product=alpha-fetoprotein precursor;protein_id=NP_031449.3;tag=RefSeq Select;extra_copy_number=0
CM058245.1	Liftoff	CDS	93213295	93213433	.	+	.	ID=cds-NP_031449.3;Parent=rna-NM_007423.4;Dbxref=CCDS:CCDS19413.1,GeneID:11576,GenBank:NP_031449.3,MGI:MGI:87951;Name=NP_031449.3;gbkey=CDS;gene=Afp;product=alpha-fetoprotein precursor;protein_id=NP_031449.3;tag=RefSeq Select;extra_copy_number=0
CM058245.1	Liftoff	CDS	93214866	93215089	.	+	.	ID=cds-NP_031449.3;Parent=rna-NM_007423.4;Dbxref=CCDS:CCDS19413.1,GeneID:11576,GenBank:NP_031449.3,MGI:MGI:87951;Name=NP_031449.3;gbkey=CDS;gene=Afp;product=alpha-fetoprotein precursor;protein_id=NP_031449.3;tag=RefSeq Select;extra_copy_number=0
CM058245.1	Liftoff	CDS	93216143	93216275	.	+	.	ID=cds-NP_031449.3;Parent=rna-NM_007423.4;Dbxref=CCDS:CCDS19413.1,GeneID:11576,GenBank:NP_031449.3,MGI:MGI:87951;Name=NP_031449.3;gbkey=CDS;gene=Afp;product=alpha-fetoprotein precursor;protein_id=NP_031449.3;tag=RefSeq Select;extra_copy_number=0
CM058245.1	Liftoff	CDS	93216775	93216819	.	+	.	ID=cds-NP_031449.3;Parent=rna-NM_007423.4;Dbxref=CCDS:CCDS19413.1,GeneID:11576,GenBank:NP_031449.3,MGI:MGI:87951;Name=NP_031449.3;gbkey=CDS;gene=Afp;product=alpha-fetoprotein precursor;protein_id=NP_031449.3;tag=RefSeq Select;extra_copy_number=0
CM058245.1	Liftoff	transcriptional_cis_regulatory_region	93200119	93201587	.	.	.	ID=id-GeneID:111832672-38;Dbxref=GeneID:111832672;Note=PstI fragment;experiment=EXISTENCE:deletion mutation evidence [ECO:0005510][PMID:2471155];function=negative regulation of transcription;gbkey=regulatory;regulatory_class=transcriptional_cis_regulatory_region;coverage=1.0;sequence_ID=1.0;extra_copy_number=0;copy_num_ID=id-GeneID:111832672-38_0
CM058245.1	Liftoff	gene	93227302	93261906	.	+	.	ID=gene-Afm;Dbxref=GeneID:280662,MGI:MGI:2429409;Name=Afm;description=afamin;gbkey=Gene;gene=Afm;gene_biotype=protein_coding;gene_synonym=Alf,alpha-Alb;coverage=1.0;sequence_ID=1.0;valid_ORFs=1;extra_copy_number=0;copy_num_ID=gene-Afm_0
CM058245.1	Liftoff	mRNA	93227302	93261906	.	+	.	ID=rna-NM_145146.3;Parent=gene-Afm;Dbxref=GeneID:280662,GenBank:NM_145146.3,MGI:MGI:2429409;Name=NM_145146.3;gbkey=mRNA;gene=Afm;product=afamin;tag=RefSeq Select;transcript_id=NM_145146.3;matches_ref_protein=True;valid_ORF=True;extra_copy_number=0
CM058245.1	Liftoff	exon	93227302	93227432	.	+	.	ID=exon-NM_145146.3-1;Parent=rna-NM_145146.3;Dbxref=GeneID:280662,GenBank:NM_145146.3,MGI:MGI:2429409;gbkey=mRNA;gene=Afm;product=afamin;tag=RefSeq Select;transcript_id=NM_145146.3;extra_copy_number=0
CM058245.1	Liftoff	exon	93230264	93230312	.	+	.	ID=exon-NM_145146.3-2;Parent=rna-NM_145146.3;Dbxref=GeneID:280662,GenBank:NM_145146.3,MGI:MGI:2429409;gbkey=mRNA;gene=Afm;product=afamin;tag=RefSeq Select;transcript_id=NM_145146.3;extra_copy_number=0
CM058245.1	Liftoff	exon	93230519	93230651	.	+	.	ID=exon-NM_145146.3-3;Parent=rna-NM_145146.3;Dbxref=GeneID:280662,GenBank:NM_145146.3,MGI:MGI:2429409;gbkey=mRNA;gene=Afm;product=afamin;tag=RefSeq Select;transcript_id=NM_145146.3;extra_copy_number=0
CM058245.1	Liftoff	exon	93232091	93232302	.	+	.	ID=exon-NM_145146.3-4;Parent=rna-NM_145146.3;Dbxref=GeneID:280662,GenBank:NM_145146.3,MGI:MGI:2429409;gbkey=mRNA;gene=Afm;product=afamin;tag=RefSeq Select;transcript_id=NM_145146.3;extra_copy_number=0
CM058245.1	Liftoff	exon	93233150	93233282	.	+	.	ID=exon-NM_145146.3-5;Parent=rna-NM_145146.3;Dbxref=GeneID:280662,GenBank:NM_145146.3,MGI:MGI:2429409;gbkey=mRNA;gene=Afm;product=afamin;tag=RefSeq Select;transcript_id=NM_145146.3;extra_copy_number=0
CM058245.1	Liftoff	exon	93233866	93233963	.	+	.	ID=exon-NM_145146.3-6;Parent=rna-NM_145146.3;Dbxref=GeneID:280662,GenBank:NM_145146.3,MGI:MGI:2429409;gbkey=mRNA;gene=Afm;product=afamin;tag=RefSeq Select;transcript_id=NM_145146.3;extra_copy_number=0
CM058245.1	Liftoff	exon	93234704	93234833	.	+	.	ID=exon-NM_145146.3-7;Parent=rna-NM_145146.3;Dbxref=GeneID:280662,GenBank:NM_145146.3,MGI:MGI:2429409;gbkey=mRNA;gene=Afm;product=afamin;tag=RefSeq Select;transcript_id=NM_145146.3;extra_copy_number=0
CM058245.1	Liftoff	exon	93239852	93240066	.	+	.	ID=exon-NM_145146.3-8;Parent=rna-NM_145146.3;Dbxref=GeneID:280662,GenBank:NM_145146.3,MGI:MGI:2429409;gbkey=mRNA;gene=Afm;product=afamin;tag=RefSeq Select;transcript_id=NM_145146.3;extra_copy_number=0
CM058245.1	Liftoff	exon	93253749	93253881	.	+	.	ID=exon-NM_145146.3-9;Parent=rna-NM_145146.3;Dbxref=GeneID:280662,GenBank:NM_145146.3,MGI:MGI:2429409;gbkey=mRNA;gene=Afm;product=afamin;tag=RefSeq Select;transcript_id=NM_145146.3;extra_copy_number=0
CM058245.1	Liftoff	exon	93256189	93256286	.	+	.	ID=exon-NM_145146.3-10;Parent=rna-NM_145146.3;Dbxref=GeneID:280662,GenBank:NM_145146.3,MGI:MGI:2429409;gbkey=mRNA;gene=Afm;product=afamin;tag=RefSeq Select;transcript_id=NM_145146.3;extra_copy_number=0
CM058245.1	Liftoff	exon	93257104	93257236	.	+	.	ID=exon-NM_145146.3-11;Parent=rna-NM_145146.3;Dbxref=GeneID:280662,GenBank:NM_145146.3,MGI:MGI:2429409;gbkey=mRNA;gene=Afm;product=afamin;tag=RefSeq Select;transcript_id=NM_145146.3;extra_copy_number=0
CM058245.1	Liftoff	exon	93258525	93258748	.	+	.	ID=exon-NM_145146.3-12;Parent=rna-NM_145146.3;Dbxref=GeneID:280662,GenBank:NM_145146.3,MGI:MGI:2429409;gbkey=mRNA;gene=Afm;product=afamin;tag=RefSeq Select;transcript_id=NM_145146.3;extra_copy_number=0
CM058245.1	Liftoff	exon	93259707	93259839	.	+	.	ID=exon-NM_145146.3-13;Parent=rna-NM_145146.3;Dbxref=GeneID:280662,GenBank:NM_145146.3,MGI:MGI:2429409;gbkey=mRNA;gene=Afm;product=afamin;tag=RefSeq Select;transcript_id=NM_145146.3;extra_copy_number=0
CM058245.1	Liftoff	exon	93260907	93260964	.	+	.	ID=exon-NM_145146.3-14;Parent=rna-NM_145146.3;Dbxref=GeneID:280662,GenBank:NM_145146.3,MGI:MGI:2429409;gbkey=mRNA;gene=Afm;product=afamin;tag=RefSeq Select;transcript_id=NM_145146.3;extra_copy_number=0
CM058245.1	Liftoff	exon	93261765	93261906	.	+	.	ID=exon-NM_145146.3-15;Parent=rna-NM_145146.3;Dbxref=GeneID:280662,GenBank:NM_145146.3,MGI:MGI:2429409;gbkey=mRNA;gene=Afm;product=afamin;tag=RefSeq Select;transcript_id=NM_145146.3;extra_copy_number=0
CM058245.1	Liftoff	CDS	93227345	93227432	.	+	.	ID=cds-NP_660128.2;Parent=rna-NM_145146.3;Dbxref=CCDS:CCDS39141.1,GeneID:280662,GenBank:NP_660128.2,MGI:MGI:2429409;Name=NP_660128.2;gbkey=CDS;gene=Afm;product=afamin precursor;protein_id=NP_660128.2;tag=RefSeq Select;extra_copy_number=0
CM058245.1	Liftoff	CDS	93230264	93230312	.	+	.	ID=cds-NP_660128.2;Parent=rna-NM_145146.3;Dbxref=CCDS:CCDS39141.1,GeneID:280662,GenBank:NP_660128.2,MGI:MGI:2429409;Name=NP_660128.2;gbkey=CDS;gene=Afm;product=afamin precursor;protein_id=NP_660128.2;tag=RefSeq Select;extra_copy_number=0
CM058245.1	Liftoff	CDS	93230519	93230651	.	+	.	ID=cds-NP_660128.2;Parent=rna-NM_145146.3;Dbxref=CCDS:CCDS39141.1,GeneID:280662,GenBank:NP_660128.2,MGI:MGI:2429409;Name=NP_660128.2;gbkey=CDS;gene=Afm;product=afamin precursor;protein_id=NP_660128.2;tag=RefSeq Select;extra_copy_number=0
CM058245.1	Liftoff	CDS	93232091	93232302	.	+	.	ID=cds-NP_660128.2;Parent=rna-NM_145146.3;Dbxref=CCDS:CCDS39141.1,GeneID:280662,GenBank:NP_660128.2,MGI:MGI:2429409;Name=NP_660128.2;gbkey=CDS;gene=Afm;product=afamin precursor;protein_id=NP_660128.2;tag=RefSeq Select;extra_copy_number=0
CM058245.1	Liftoff	CDS	93233150	93233282	.	+	.	ID=cds-NP_660128.2;Parent=rna-NM_145146.3;Dbxref=CCDS:CCDS39141.1,GeneID:280662,GenBank:NP_660128.2,MGI:MGI:2429409;Name=NP_660128.2;gbkey=CDS;gene=Afm;product=afamin precursor;protein_id=NP_660128.2;tag=RefSeq Select;extra_copy_number=0
CM058245.1	Liftoff	CDS	93233866	93233963	.	+	.	ID=cds-NP_660128.2;Parent=rna-NM_145146.3;Dbxref=CCDS:CCDS39141.1,GeneID:280662,GenBank:NP_660128.2,MGI:MGI:2429409;Name=NP_660128.2;gbkey=CDS;gene=Afm;product=afamin precursor;protein_id=NP_660128.2;tag=RefSeq Select;extra_copy_number=0
CM058245.1	Liftoff	CDS	93234704	93234833	.	+	.	ID=cds-NP_660128.2;Parent=rna-NM_145146.3;Dbxref=CCDS:CCDS39141.1,GeneID:280662,GenBank:NP_660128.2,MGI:MGI:2429409;Name=NP_660128.2;gbkey=CDS;gene=Afm;product=afamin precursor;protein_id=NP_660128.2;tag=RefSeq Select;extra_copy_number=0
CM058245.1	Liftoff	CDS	93239852	93240066	.	+	.	ID=cds-NP_660128.2;Parent=rna-NM_145146.3;Dbxref=CCDS:CCDS39141.1,GeneID:280662,GenBank:NP_660128.2,MGI:MGI:2429409;Name=NP_660128.2;gbkey=CDS;gene=Afm;product=afamin precursor;protein_id=NP_660128.2;tag=RefSeq Select;extra_copy_number=0
CM058245.1	Liftoff	CDS	93253749	93253881	.	+	.	ID=cds-NP_660128.2;Parent=rna-NM_145146.3;Dbxref=CCDS:CCDS39141.1,GeneID:280662,GenBank:NP_660128.2,MGI:MGI:2429409;Name=NP_660128.2;gbkey=CDS;gene=Afm;product=afamin precursor;protein_id=NP_660128.2;tag=RefSeq Select;extra_copy_number=0
CM058245.1	Liftoff	CDS	93256189	93256286	.	+	.	ID=cds-NP_660128.2;Parent=rna-NM_145146.3;Dbxref=CCDS:CCDS39141.1,GeneID:280662,GenBank:NP_660128.2,MGI:MGI:2429409;Name=NP_660128.2;gbkey=CDS;gene=Afm;product=afamin precursor;protein_id=NP_660128.2;tag=RefSeq Select;extra_copy_number=0
CM058245.1	Liftoff	CDS	93257104	93257236	.	+	.	ID=cds-NP_660128.2;Parent=rna-NM_145146.3;Dbxref=CCDS:CCDS39141.1,GeneID:280662,GenBank:NP_660128.2,MGI:MGI:2429409;Name=NP_660128.2;gbkey=CDS;gene=Afm;product=afamin precursor;protein_id=NP_660128.2;tag=RefSeq Select;extra_copy_number=0
CM058245.1	Liftoff	CDS	93258525	93258748	.	+	.	ID=cds-NP_660128.2;Parent=rna-NM_145146.3;Dbxref=CCDS:CCDS39141.1,GeneID:280662,GenBank:NP_660128.2,MGI:MGI:2429409;Name=NP_660128.2;gbkey=CDS;gene=Afm;product=afamin precursor;protein_id=NP_660128.2;tag=RefSeq Select;extra_copy_number=0
CM058245.1	Liftoff	CDS	93259707	93259839	.	+	.	ID=cds-NP_660128.2;Parent=rna-NM_145146.3;Dbxref=CCDS:CCDS39141.1,GeneID:280662,GenBank:NP_660128.2,MGI:MGI:2429409;Name=NP_660128.2;gbkey=CDS;gene=Afm;product=afamin precursor;protein_id=NP_660128.2;tag=RefSeq Select;extra_copy_number=0
CM058245.1	Liftoff	CDS	93260907	93260954	.	+	.	ID=cds-NP_660128.2;Parent=rna-NM_145146.3;Dbxref=CCDS:CCDS39141.1,GeneID:280662,GenBank:NP_660128.2,MGI:MGI:2429409;Name=NP_660128.2;gbkey=CDS;gene=Afm;product=afamin precursor;protein_id=NP_660128.2;tag=RefSeq Select;extra_copy_number=0
CM058245.1	Liftoff	match	93267110	93267885	.	+	.	ID=dda2707c-5d5a-4c4c-ac19-94bc2d5c76f3;Target=NG_018740.1 1 776 +;assembly_bases_aln=776;assembly_bases_seq=776;bit_score=1445.22;blast_aligner=1;blast_score=776;common_component=0;e_value=0;filter_score=0;for_remapping=2;gap_count=0;hsp_percent_coverage=100;matchable_bases=776;matched_bases=776;num_ident=776;num_mismatch=0;pct_coverage=100;pct_coverage_hiqual=100;pct_identity_gap=100;pct_identity_gapopen_only=100;pct_identity_ungap=100;rank=1;weighted_identity=1;coverage=1.0;sequence_ID=1.0;extra_copy_number=0;copy_num_ID=dda2707c-5d5a-4c4c-ac19-94bc2d5c76f3_0
CM058245.1	Liftoff	pseudogene	93267210	93267785	.	+	.	ID=gene-Gm2602;Dbxref=GeneID:100040105,MGI:MGI:3780770;Name=Gm2602;description=predicted gene 2602;gbkey=Gene;gene=Gm2602;gene_biotype=pseudogene;gene_synonym=100040105;pseudo=true;coverage=1.0;sequence_ID=1.0;extra_copy_number=0;copy_num_ID=gene-Gm2602_0
CM058245.1	Liftoff	gene	93268990	93306500	.	+	.	ID=gene-Albfm1;Dbxref=GeneID:622307,MGI:MGI:1923342;Name=Albfm1;description=albumin superfamily member 1;gbkey=Gene;gene=Albfm1;gene_biotype=protein_coding;gene_synonym=5830473C10Rik,Arg,Gm17754;coverage=1.0;sequence_ID=1.0;valid_ORFs=9;extra_copy_number=0;copy_num_ID=gene-Albfm1_0
CM058245.1	Liftoff	mRNA	93268990	93290389	.	+	.	ID=rna-XM_030254748.1;Parent=gene-Albfm1;Dbxref=GeneID:622307,GenBank:XM_030254748.1,MGI:MGI:1923342;Name=XM_030254748.1;gbkey=mRNA;gene=Albfm1;model_evidence=Supporting evidence includes similarity to: 3 ESTs%2C 1 long SRA read%2C and 100%25 coverage of the annotated genomic feature by RNAseq alignments%2C including 2 samples with support for all annotated introns;product=albumin superfamily member 1%2C transcript variant X7;transcript_id=XM_030254748.1;matches_ref_protein=True;valid_ORF=True;extra_copy_number=0
CM058245.1	Liftoff	exon	93268990	93269681	.	+	.	ID=exon-XM_030254748.1-1;Parent=rna-XM_030254748.1;Dbxref=GeneID:622307,GenBank:XM_030254748.1,MGI:MGI:1923342;gbkey=mRNA;gene=Albfm1;product=albumin superfamily member 1%2C transcript variant X7;transcript_id=XM_030254748.1;extra_copy_number=0
CM058245.1	Liftoff	exon	93272341	93272392	.	+	.	ID=exon-XM_030254748.1-2;Parent=rna-XM_030254748.1;Dbxref=GeneID:622307,GenBank:XM_030254748.1,MGI:MGI:1923342;gbkey=mRNA;gene=Albfm1;product=albumin superfamily member 1%2C transcript variant X7;transcript_id=XM_030254748.1;extra_copy_number=0
CM058245.1	Liftoff	exon	93272553	93272691	.	+	.	ID=exon-XM_030254748.1-3;Parent=rna-XM_030254748.1;Dbxref=GeneID:622307,GenBank:XM_030254748.1,MGI:MGI:1923342;gbkey=mRNA;gene=Albfm1;product=albumin superfamily member 1%2C transcript variant X7;transcript_id=XM_030254748.1;extra_copy_number=0
CM058245.1	Liftoff	exon	93274775	93274986	.	+	.	ID=exon-XM_030254748.1-4;Parent=rna-XM_030254748.1;Dbxref=GeneID:622307,GenBank:XM_030254748.1,MGI:MGI:1923342;gbkey=mRNA;gene=Albfm1;product=albumin superfamily member 1%2C transcript variant X7;transcript_id=XM_030254748.1;extra_copy_number=0
CM058245.1	Liftoff	exon	93277816	93277948	.	+	.	ID=exon-XM_030254748.1-5;Parent=rna-XM_030254748.1;Dbxref=GeneID:622307,GenBank:XM_030254748.1,MGI:MGI:1923342;gbkey=mRNA;gene=Albfm1;product=albumin superfamily member 1%2C transcript variant X7;transcript_id=XM_030254748.1;extra_copy_number=0
CM058245.1	Liftoff	exon	93280034	93280131	.	+	.	ID=exon-XM_030254748.1-6;Parent=rna-XM_030254748.1;Dbxref=GeneID:622307,GenBank:XM_030254748.1,MGI:MGI:1923342;gbkey=mRNA;gene=Albfm1;product=albumin superfamily member 1%2C transcript variant X7;transcript_id=XM_030254748.1;extra_copy_number=0
CM058245.1	Liftoff	exon	93281057	93281186	.	+	.	ID=exon-XM_030254748.1-7;Parent=rna-XM_030254748.1;Dbxref=GeneID:622307,GenBank:XM_030254748.1,MGI:MGI:1923342;gbkey=mRNA;gene=Albfm1;product=albumin superfamily member 1%2C transcript variant X7;transcript_id=XM_030254748.1;extra_copy_number=0
CM058245.1	Liftoff	exon	93286146	93286360	.	+	.	ID=exon-XM_030254748.1-8;Parent=rna-XM_030254748.1;Dbxref=GeneID:622307,GenBank:XM_030254748.1,MGI:MGI:1923342;gbkey=mRNA;gene=Albfm1;product=albumin superfamily member 1%2C transcript variant X7;transcript_id=XM_030254748.1;extra_copy_number=0
CM058245.1	Liftoff	exon	93287955	93288087	.	+	.	ID=exon-XM_030254748.1-9;Parent=rna-XM_030254748.1;Dbxref=GeneID:622307,GenBank:XM_030254748.1,MGI:MGI:1923342;gbkey=mRNA;gene=Albfm1;product=albumin superfamily member 1%2C transcript variant X7;transcript_id=XM_030254748.1;extra_copy_number=0
CM058245.1	Liftoff	exon	93289403	93289551	.	+	.	ID=exon-XM_030254748.1-10;Parent=rna-XM_030254748.1;Dbxref=GeneID:622307,GenBank:XM_030254748.1,MGI:MGI:1923342;gbkey=mRNA;gene=Albfm1;product=albumin superfamily member 1%2C transcript variant X7;transcript_id=XM_030254748.1;extra_copy_number=0
CM058245.1	Liftoff	exon	93290285	93290389	.	+	.	ID=exon-XM_030254748.1-11;Parent=rna-XM_030254748.1;Dbxref=GeneID:622307,GenBank:XM_030254748.1,MGI:MGI:1923342;gbkey=mRNA;gene=Albfm1;product=albumin superfamily member 1%2C transcript variant X7;transcript_id=XM_030254748.1;extra_copy_number=0
CM058245.1	Liftoff	CDS	93269597	93269681	.	+	.	ID=cds-XP_030110608.1;Parent=rna-XM_030254748.1;Dbxref=GeneID:622307,GenBank:XP_030110608.1,MGI:MGI:1923342;Name=XP_030110608.1;gbkey=CDS;gene=Albfm1;product=alpha-fetoprotein related protein isoform X4;protein_id=XP_030110608.1;extra_copy_number=0
CM058245.1	Liftoff	CDS	93272341	93272392	.	+	.	ID=cds-XP_030110608.1;Parent=rna-XM_030254748.1;Dbxref=GeneID:622307,GenBank:XP_030110608.1,MGI:MGI:1923342;Name=XP_030110608.1;gbkey=CDS;gene=Albfm1;product=alpha-fetoprotein related protein isoform X4;protein_id=XP_030110608.1;extra_copy_number=0
CM058245.1	Liftoff	CDS	93272553	93272691	.	+	.	ID=cds-XP_030110608.1;Parent=rna-XM_030254748.1;Dbxref=GeneID:622307,GenBank:XP_030110608.1,MGI:MGI:1923342;Name=XP_030110608.1;gbkey=CDS;gene=Albfm1;product=alpha-fetoprotein related protein isoform X4;protein_id=XP_030110608.1;extra_copy_number=0
CM058245.1	Liftoff	CDS	93274775	93274986	.	+	.	ID=cds-XP_030110608.1;Parent=rna-XM_030254748.1;Dbxref=GeneID:622307,GenBank:XP_030110608.1,MGI:MGI:1923342;Name=XP_030110608.1;gbkey=CDS;gene=Albfm1;product=alpha-fetoprotein related protein isoform X4;protein_id=XP_030110608.1;extra_copy_number=0
CM058245.1	Liftoff	CDS	93277816	93277948	.	+	.	ID=cds-XP_030110608.1;Parent=rna-XM_030254748.1;Dbxref=GeneID:622307,GenBank:XP_030110608.1,MGI:MGI:1923342;Name=XP_030110608.1;gbkey=CDS;gene=Albfm1;product=alpha-fetoprotein related protein isoform X4;protein_id=XP_030110608.1;extra_copy_number=0
CM058245.1	Liftoff	CDS	93280034	93280131	.	+	.	ID=cds-XP_030110608.1;Parent=rna-XM_030254748.1;Dbxref=GeneID:622307,GenBank:XP_030110608.1,MGI:MGI:1923342;Name=XP_030110608.1;gbkey=CDS;gene=Albfm1;product=alpha-fetoprotein related protein isoform X4;protein_id=XP_030110608.1;extra_copy_number=0
CM058245.1	Liftoff	CDS	93281057	93281186	.	+	.	ID=cds-XP_030110608.1;Parent=rna-XM_030254748.1;Dbxref=GeneID:622307,GenBank:XP_030110608.1,MGI:MGI:1923342;Name=XP_030110608.1;gbkey=CDS;gene=Albfm1;product=alpha-fetoprotein related protein isoform X4;protein_id=XP_030110608.1;extra_copy_number=0
CM058245.1	Liftoff	CDS	93286146	93286360	.	+	.	ID=cds-XP_030110608.1;Parent=rna-XM_030254748.1;Dbxref=GeneID:622307,GenBank:XP_030110608.1,MGI:MGI:1923342;Name=XP_030110608.1;gbkey=CDS;gene=Albfm1;product=alpha-fetoprotein related protein isoform X4;protein_id=XP_030110608.1;extra_copy_number=0
CM058245.1	Liftoff	CDS	93287955	93288087	.	+	.	ID=cds-XP_030110608.1;Parent=rna-XM_030254748.1;Dbxref=GeneID:622307,GenBank:XP_030110608.1,MGI:MGI:1923342;Name=XP_030110608.1;gbkey=CDS;gene=Albfm1;product=alpha-fetoprotein related protein isoform X4;protein_id=XP_030110608.1;extra_copy_number=0
CM058245.1	Liftoff	CDS	93289403	93289551	.	+	.	ID=cds-XP_030110608.1;Parent=rna-XM_030254748.1;Dbxref=GeneID:622307,GenBank:XP_030110608.1,MGI:MGI:1923342;Name=XP_030110608.1;gbkey=CDS;gene=Albfm1;product=alpha-fetoprotein related protein isoform X4;protein_id=XP_030110608.1;extra_copy_number=0
CM058245.1	Liftoff	CDS	93290285	93290306	.	+	.	ID=cds-XP_030110608.1;Parent=rna-XM_030254748.1;Dbxref=GeneID:622307,GenBank:XP_030110608.1,MGI:MGI:1923342;Name=XP_030110608.1;gbkey=CDS;gene=Albfm1;product=alpha-fetoprotein related protein isoform X4;protein_id=XP_030110608.1;extra_copy_number=0
CM058245.1	Liftoff	mRNA	93268996	93289499	.	+	.	ID=rna-XM_006535174.4;Parent=gene-Albfm1;Dbxref=GeneID:622307,GenBank:XM_006535174.4,MGI:MGI:1923342;Name=XM_006535174.4;gbkey=mRNA;gene=Albfm1;model_evidence=Supporting evidence includes similarity to: 3 ESTs%2C 1 long SRA read%2C and 100%25 coverage of the annotated genomic feature by RNAseq alignments%2C including 3 samples with support for all annotated introns;product=albumin superfamily member 1%2C transcript variant X10;transcript_id=XM_006535174.4;matches_ref_protein=True;valid_ORF=True;extra_copy_number=0
CM058245.1	Liftoff	exon	93268996	93269681	.	+	.	ID=exon-XM_006535174.4-1;Parent=rna-XM_006535174.4;Dbxref=GeneID:622307,GenBank:XM_006535174.4,MGI:MGI:1923342;gbkey=mRNA;gene=Albfm1;product=albumin superfamily member 1%2C transcript variant X10;transcript_id=XM_006535174.4;extra_copy_number=0
CM058245.1	Liftoff	exon	93272341	93272392	.	+	.	ID=exon-XM_006535174.4-2;Parent=rna-XM_006535174.4;Dbxref=GeneID:622307,GenBank:XM_006535174.4,MGI:MGI:1923342;gbkey=mRNA;gene=Albfm1;product=albumin superfamily member 1%2C transcript variant X10;transcript_id=XM_006535174.4;extra_copy_number=0
CM058245.1	Liftoff	exon	93272553	93272691	.	+	.	ID=exon-XM_006535174.4-3;Parent=rna-XM_006535174.4;Dbxref=GeneID:622307,GenBank:XM_006535174.4,MGI:MGI:1923342;gbkey=mRNA;gene=Albfm1;product=albumin superfamily member 1%2C transcript variant X10;transcript_id=XM_006535174.4;extra_copy_number=0
CM058245.1	Liftoff	exon	93274775	93274986	.	+	.	ID=exon-XM_006535174.4-4;Parent=rna-XM_006535174.4;Dbxref=GeneID:622307,GenBank:XM_006535174.4,MGI:MGI:1923342;gbkey=mRNA;gene=Albfm1;product=albumin superfamily member 1%2C transcript variant X10;transcript_id=XM_006535174.4;extra_copy_number=0
CM058245.1	Liftoff	exon	93277816	93277948	.	+	.	ID=exon-XM_006535174.4-5;Parent=rna-XM_006535174.4;Dbxref=GeneID:622307,GenBank:XM_006535174.4,MGI:MGI:1923342;gbkey=mRNA;gene=Albfm1;product=albumin superfamily member 1%2C transcript variant X10;transcript_id=XM_006535174.4;extra_copy_number=0
CM058245.1	Liftoff	exon	93280034	93280131	.	+	.	ID=exon-XM_006535174.4-6;Parent=rna-XM_006535174.4;Dbxref=GeneID:622307,GenBank:XM_006535174.4,MGI:MGI:1923342;gbkey=mRNA;gene=Albfm1;product=albumin superfamily member 1%2C transcript variant X10;transcript_id=XM_006535174.4;extra_copy_number=0
CM058245.1	Liftoff	exon	93281057	93281186	.	+	.	ID=exon-XM_006535174.4-7;Parent=rna-XM_006535174.4;Dbxref=GeneID:622307,GenBank:XM_006535174.4,MGI:MGI:1923342;gbkey=mRNA;gene=Albfm1;product=albumin superfamily member 1%2C transcript variant X10;transcript_id=XM_006535174.4;extra_copy_number=0
CM058245.1	Liftoff	exon	93286146	93286360	.	+	.	ID=exon-XM_006535174.4-8;Parent=rna-XM_006535174.4;Dbxref=GeneID:622307,GenBank:XM_006535174.4,MGI:MGI:1923342;gbkey=mRNA;gene=Albfm1;product=albumin superfamily member 1%2C transcript variant X10;transcript_id=XM_006535174.4;extra_copy_number=0
CM058245.1	Liftoff	exon	93287955	93288087	.	+	.	ID=exon-XM_006535174.4-9;Parent=rna-XM_006535174.4;Dbxref=GeneID:622307,GenBank:XM_006535174.4,MGI:MGI:1923342;gbkey=mRNA;gene=Albfm1;product=albumin superfamily member 1%2C transcript variant X10;transcript_id=XM_006535174.4;extra_copy_number=0
CM058245.1	Liftoff	exon	93289407	93289499	.	+	.	ID=exon-XM_006535174.4-10;Parent=rna-XM_006535174.4;Dbxref=GeneID:622307,GenBank:XM_006535174.4,MGI:MGI:1923342;gbkey=mRNA;gene=Albfm1;product=albumin superfamily member 1%2C transcript variant X10;transcript_id=XM_006535174.4;extra_copy_number=0
CM058245.1	Liftoff	CDS	93269597	93269681	.	+	.	ID=cds-XP_006535237.1;Parent=rna-XM_006535174.4;Dbxref=GeneID:622307,GenBank:XP_006535237.1,MGI:MGI:1923342;Name=XP_006535237.1;gbkey=CDS;gene=Albfm1;product=alpha-fetoprotein related protein isoform X6;protein_id=XP_006535237.1;extra_copy_number=0
CM058245.1	Liftoff	CDS	93272341	93272392	.	+	.	ID=cds-XP_006535237.1;Parent=rna-XM_006535174.4;Dbxref=GeneID:622307,GenBank:XP_006535237.1,MGI:MGI:1923342;Name=XP_006535237.1;gbkey=CDS;gene=Albfm1;product=alpha-fetoprotein related protein isoform X6;protein_id=XP_006535237.1;extra_copy_number=0
CM058245.1	Liftoff	CDS	93272553	93272691	.	+	.	ID=cds-XP_006535237.1;Parent=rna-XM_006535174.4;Dbxref=GeneID:622307,GenBank:XP_006535237.1,MGI:MGI:1923342;Name=XP_006535237.1;gbkey=CDS;gene=Albfm1;product=alpha-fetoprotein related protein isoform X6;protein_id=XP_006535237.1;extra_copy_number=0
CM058245.1	Liftoff	CDS	93274775	93274986	.	+	.	ID=cds-XP_006535237.1;Parent=rna-XM_006535174.4;Dbxref=GeneID:622307,GenBank:XP_006535237.1,MGI:MGI:1923342;Name=XP_006535237.1;gbkey=CDS;gene=Albfm1;product=alpha-fetoprotein related protein isoform X6;protein_id=XP_006535237.1;extra_copy_number=0
CM058245.1	Liftoff	CDS	93277816	93277948	.	+	.	ID=cds-XP_006535237.1;Parent=rna-XM_006535174.4;Dbxref=GeneID:622307,GenBank:XP_006535237.1,MGI:MGI:1923342;Name=XP_006535237.1;gbkey=CDS;gene=Albfm1;product=alpha-fetoprotein related protein isoform X6;protein_id=XP_006535237.1;extra_copy_number=0
CM058245.1	Liftoff	CDS	93280034	93280131	.	+	.	ID=cds-XP_006535237.1;Parent=rna-XM_006535174.4;Dbxref=GeneID:622307,GenBank:XP_006535237.1,MGI:MGI:1923342;Name=XP_006535237.1;gbkey=CDS;gene=Albfm1;product=alpha-fetoprotein related protein isoform X6;protein_id=XP_006535237.1;extra_copy_number=0
CM058245.1	Liftoff	CDS	93281057	93281186	.	+	.	ID=cds-XP_006535237.1;Parent=rna-XM_006535174.4;Dbxref=GeneID:622307,GenBank:XP_006535237.1,MGI:MGI:1923342;Name=XP_006535237.1;gbkey=CDS;gene=Albfm1;product=alpha-fetoprotein related protein isoform X6;protein_id=XP_006535237.1;extra_copy_number=0
CM058245.1	Liftoff	CDS	93286146	93286360	.	+	.	ID=cds-XP_006535237.1;Parent=rna-XM_006535174.4;Dbxref=GeneID:622307,GenBank:XP_006535237.1,MGI:MGI:1923342;Name=XP_006535237.1;gbkey=CDS;gene=Albfm1;product=alpha-fetoprotein related protein isoform X6;protein_id=XP_006535237.1;extra_copy_number=0
CM058245.1	Liftoff	CDS	93287955	93288087	.	+	.	ID=cds-XP_006535237.1;Parent=rna-XM_006535174.4;Dbxref=GeneID:622307,GenBank:XP_006535237.1,MGI:MGI:1923342;Name=XP_006535237.1;gbkey=CDS;gene=Albfm1;product=alpha-fetoprotein related protein isoform X6;protein_id=XP_006535237.1;extra_copy_number=0
CM058245.1	Liftoff	CDS	93289407	93289418	.	+	.	ID=cds-XP_006535237.1;Parent=rna-XM_006535174.4;Dbxref=GeneID:622307,GenBank:XP_006535237.1,MGI:MGI:1923342;Name=XP_006535237.1;gbkey=CDS;gene=Albfm1;product=alpha-fetoprotein related protein isoform X6;protein_id=XP_006535237.1;extra_copy_number=0
CM058245.1	Liftoff	mRNA	93269008	93306500	.	+	.	ID=rna-XM_006535168.3;Parent=gene-Albfm1;Dbxref=GeneID:622307,GenBank:XM_006535168.3,MGI:MGI:1923342;Name=XM_006535168.3;gbkey=mRNA;gene=Albfm1;model_evidence=Supporting evidence includes similarity to: 3 ESTs%2C 4 long SRA reads%2C and 100%25 coverage of the annotated genomic feature by RNAseq alignments%2C including 3 samples with support for all annotated introns;product=albumin superfamily member 1%2C transcript variant X1;transcript_id=XM_006535168.3;matches_ref_protein=True;valid_ORF=True;extra_copy_number=0
CM058245.1	Liftoff	exon	93269008	93269648	.	+	.	ID=exon-XM_006535168.3-1;Parent=rna-XM_006535168.3;Dbxref=GeneID:622307,GenBank:XM_006535168.3,MGI:MGI:1923342;gbkey=mRNA;gene=Albfm1;product=albumin superfamily member 1%2C transcript variant X1;transcript_id=XM_006535168.3;extra_copy_number=0
CM058245.1	Liftoff	exon	93272341	93272392	.	+	.	ID=exon-XM_006535168.3-2;Parent=rna-XM_006535168.3;Dbxref=GeneID:622307,GenBank:XM_006535168.3,MGI:MGI:1923342;gbkey=mRNA;gene=Albfm1;product=albumin superfamily member 1%2C transcript variant X1;transcript_id=XM_006535168.3;extra_copy_number=0
CM058245.1	Liftoff	exon	93272553	93272691	.	+	.	ID=exon-XM_006535168.3-3;Parent=rna-XM_006535168.3;Dbxref=GeneID:622307,GenBank:XM_006535168.3,MGI:MGI:1923342;gbkey=mRNA;gene=Albfm1;product=albumin superfamily member 1%2C transcript variant X1;transcript_id=XM_006535168.3;extra_copy_number=0
CM058245.1	Liftoff	exon	93274775	93274986	.	+	.	ID=exon-XM_006535168.3-4;Parent=rna-XM_006535168.3;Dbxref=GeneID:622307,GenBank:XM_006535168.3,MGI:MGI:1923342;gbkey=mRNA;gene=Albfm1;product=albumin superfamily member 1%2C transcript variant X1;transcript_id=XM_006535168.3;extra_copy_number=0
CM058245.1	Liftoff	exon	93277816	93277948	.	+	.	ID=exon-XM_006535168.3-5;Parent=rna-XM_006535168.3;Dbxref=GeneID:622307,GenBank:XM_006535168.3,MGI:MGI:1923342;gbkey=mRNA;gene=Albfm1;product=albumin superfamily member 1%2C transcript variant X1;transcript_id=XM_006535168.3;extra_copy_number=0
CM058245.1	Liftoff	exon	93280034	93280131	.	+	.	ID=exon-XM_006535168.3-6;Parent=rna-XM_006535168.3;Dbxref=GeneID:622307,GenBank:XM_006535168.3,MGI:MGI:1923342;gbkey=mRNA;gene=Albfm1;product=albumin superfamily member 1%2C transcript variant X1;transcript_id=XM_006535168.3;extra_copy_number=0
CM058245.1	Liftoff	exon	93281057	93281186	.	+	.	ID=exon-XM_006535168.3-7;Parent=rna-XM_006535168.3;Dbxref=GeneID:622307,GenBank:XM_006535168.3,MGI:MGI:1923342;gbkey=mRNA;gene=Albfm1;product=albumin superfamily member 1%2C transcript variant X1;transcript_id=XM_006535168.3;extra_copy_number=0
CM058245.1	Liftoff	exon	93286146	93286360	.	+	.	ID=exon-XM_006535168.3-8;Parent=rna-XM_006535168.3;Dbxref=GeneID:622307,GenBank:XM_006535168.3,MGI:MGI:1923342;gbkey=mRNA;gene=Albfm1;product=albumin superfamily member 1%2C transcript variant X1;transcript_id=XM_006535168.3;extra_copy_number=0
CM058245.1	Liftoff	exon	93287955	93288087	.	+	.	ID=exon-XM_006535168.3-9;Parent=rna-XM_006535168.3;Dbxref=GeneID:622307,GenBank:XM_006535168.3,MGI:MGI:1923342;gbkey=mRNA;gene=Albfm1;product=albumin superfamily member 1%2C transcript variant X1;transcript_id=XM_006535168.3;extra_copy_number=0
CM058245.1	Liftoff	exon	93290285	93290382	.	+	.	ID=exon-XM_006535168.3-10;Parent=rna-XM_006535168.3;Dbxref=GeneID:622307,GenBank:XM_006535168.3,MGI:MGI:1923342;gbkey=mRNA;gene=Albfm1;product=albumin superfamily member 1%2C transcript variant X1;transcript_id=XM_006535168.3;extra_copy_number=0
CM058245.1	Liftoff	exon	93292601	93292739	.	+	.	ID=exon-XM_006535168.3-11;Parent=rna-XM_006535168.3;Dbxref=GeneID:622307,GenBank:XM_006535168.3,MGI:MGI:1923342;gbkey=mRNA;gene=Albfm1;product=albumin superfamily member 1%2C transcript variant X1;transcript_id=XM_006535168.3;extra_copy_number=0
CM058245.1	Liftoff	exon	93293134	93293360	.	+	.	ID=exon-XM_006535168.3-12;Parent=rna-XM_006535168.3;Dbxref=GeneID:622307,GenBank:XM_006535168.3,MGI:MGI:1923342;gbkey=mRNA;gene=Albfm1;product=albumin superfamily member 1%2C transcript variant X1;transcript_id=XM_006535168.3;extra_copy_number=0
CM058245.1	Liftoff	exon	93301242	93301374	.	+	.	ID=exon-XM_006535168.3-13;Parent=rna-XM_006535168.3;Dbxref=GeneID:622307,GenBank:XM_006535168.3,MGI:MGI:1923342;gbkey=mRNA;gene=Albfm1;product=albumin superfamily member 1%2C transcript variant X1;transcript_id=XM_006535168.3;extra_copy_number=0
CM058245.1	Liftoff	exon	93305857	93306500	.	+	.	ID=exon-XM_006535168.3-14;Parent=rna-XM_006535168.3;Dbxref=GeneID:622307,GenBank:XM_006535168.3,MGI:MGI:1923342;gbkey=mRNA;gene=Albfm1;product=albumin superfamily member 1%2C transcript variant X1;transcript_id=XM_006535168.3;extra_copy_number=0
CM058245.1	Liftoff	CDS	93269597	93269648	.	+	.	ID=cds-XP_006535231.1;Parent=rna-XM_006535168.3;Dbxref=GeneID:622307,GenBank:XP_006535231.1,MGI:MGI:1923342;Name=XP_006535231.1;gbkey=CDS;gene=Albfm1;product=alpha-fetoprotein related protein isoform X1;protein_id=XP_006535231.1;extra_copy_number=0
CM058245.1	Liftoff	CDS	93272341	93272392	.	+	.	ID=cds-XP_006535231.1;Parent=rna-XM_006535168.3;Dbxref=GeneID:622307,GenBank:XP_006535231.1,MGI:MGI:1923342;Name=XP_006535231.1;gbkey=CDS;gene=Albfm1;product=alpha-fetoprotein related protein isoform X1;protein_id=XP_006535231.1;extra_copy_number=0
CM058245.1	Liftoff	CDS	93272553	93272691	.	+	.	ID=cds-XP_006535231.1;Parent=rna-XM_006535168.3;Dbxref=GeneID:622307,GenBank:XP_006535231.1,MGI:MGI:1923342;Name=XP_006535231.1;gbkey=CDS;gene=Albfm1;product=alpha-fetoprotein related protein isoform X1;protein_id=XP_006535231.1;extra_copy_number=0
CM058245.1	Liftoff	CDS	93274775	93274986	.	+	.	ID=cds-XP_006535231.1;Parent=rna-XM_006535168.3;Dbxref=GeneID:622307,GenBank:XP_006535231.1,MGI:MGI:1923342;Name=XP_006535231.1;gbkey=CDS;gene=Albfm1;product=alpha-fetoprotein related protein isoform X1;protein_id=XP_006535231.1;extra_copy_number=0
CM058245.1	Liftoff	CDS	93277816	93277948	.	+	.	ID=cds-XP_006535231.1;Parent=rna-XM_006535168.3;Dbxref=GeneID:622307,GenBank:XP_006535231.1,MGI:MGI:1923342;Name=XP_006535231.1;gbkey=CDS;gene=Albfm1;product=alpha-fetoprotein related protein isoform X1;protein_id=XP_006535231.1;extra_copy_number=0
CM058245.1	Liftoff	CDS	93280034	93280131	.	+	.	ID=cds-XP_006535231.1;Parent=rna-XM_006535168.3;Dbxref=GeneID:622307,GenBank:XP_006535231.1,MGI:MGI:1923342;Name=XP_006535231.1;gbkey=CDS;gene=Albfm1;product=alpha-fetoprotein related protein isoform X1;protein_id=XP_006535231.1;extra_copy_number=0
CM058245.1	Liftoff	CDS	93281057	93281186	.	+	.	ID=cds-XP_006535231.1;Parent=rna-XM_006535168.3;Dbxref=GeneID:622307,GenBank:XP_006535231.1,MGI:MGI:1923342;Name=XP_006535231.1;gbkey=CDS;gene=Albfm1;product=alpha-fetoprotein related protein isoform X1;protein_id=XP_006535231.1;extra_copy_number=0
CM058245.1	Liftoff	CDS	93286146	93286360	.	+	.	ID=cds-XP_006535231.1;Parent=rna-XM_006535168.3;Dbxref=GeneID:622307,GenBank:XP_006535231.1,MGI:MGI:1923342;Name=XP_006535231.1;gbkey=CDS;gene=Albfm1;product=alpha-fetoprotein related protein isoform X1;protein_id=XP_006535231.1;extra_copy_number=0
CM058245.1	Liftoff	CDS	93287955	93288087	.	+	.	ID=cds-XP_006535231.1;Parent=rna-XM_006535168.3;Dbxref=GeneID:622307,GenBank:XP_006535231.1,MGI:MGI:1923342;Name=XP_006535231.1;gbkey=CDS;gene=Albfm1;product=alpha-fetoprotein related protein isoform X1;protein_id=XP_006535231.1;extra_copy_number=0
CM058245.1	Liftoff	CDS	93290285	93290382	.	+	.	ID=cds-XP_006535231.1;Parent=rna-XM_006535168.3;Dbxref=GeneID:622307,GenBank:XP_006535231.1,MGI:MGI:1923342;Name=XP_006535231.1;gbkey=CDS;gene=Albfm1;product=alpha-fetoprotein related protein isoform X1;protein_id=XP_006535231.1;extra_copy_number=0
CM058245.1	Liftoff	CDS	93292601	93292739	.	+	.	ID=cds-XP_006535231.1;Parent=rna-XM_006535168.3;Dbxref=GeneID:622307,GenBank:XP_006535231.1,MGI:MGI:1923342;Name=XP_006535231.1;gbkey=CDS;gene=Albfm1;product=alpha-fetoprotein related protein isoform X1;protein_id=XP_006535231.1;extra_copy_number=0
CM058245.1	Liftoff	CDS	93293134	93293360	.	+	.	ID=cds-XP_006535231.1;Parent=rna-XM_006535168.3;Dbxref=GeneID:622307,GenBank:XP_006535231.1,MGI:MGI:1923342;Name=XP_006535231.1;gbkey=CDS;gene=Albfm1;product=alpha-fetoprotein related protein isoform X1;protein_id=XP_006535231.1;extra_copy_number=0
CM058245.1	Liftoff	CDS	93301242	93301374	.	+	.	ID=cds-XP_006535231.1;Parent=rna-XM_006535168.3;Dbxref=GeneID:622307,GenBank:XP_006535231.1,MGI:MGI:1923342;Name=XP_006535231.1;gbkey=CDS;gene=Albfm1;product=alpha-fetoprotein related protein isoform X1;protein_id=XP_006535231.1;extra_copy_number=0
CM058245.1	Liftoff	CDS	93305857	93305925	.	+	.	ID=cds-XP_006535231.1;Parent=rna-XM_006535168.3;Dbxref=GeneID:622307,GenBank:XP_006535231.1,MGI:MGI:1923342;Name=XP_006535231.1;gbkey=CDS;gene=Albfm1;product=alpha-fetoprotein related protein isoform X1;protein_id=XP_006535231.1;extra_copy_number=0
CM058245.1	Liftoff	mRNA	93269009	93306500	.	+	.	ID=rna-XM_006535169.3;Parent=gene-Albfm1;Dbxref=GeneID:622307,GenBank:XM_006535169.3,MGI:MGI:1923342;Name=XM_006535169.3;gbkey=mRNA;gene=Albfm1;model_evidence=Supporting evidence includes similarity to: 3 ESTs%2C 4 long SRA reads%2C and 100%25 coverage of the annotated genomic feature by RNAseq alignments%2C including 4 samples with support for all annotated introns;product=albumin superfamily member 1%2C transcript variant X2;transcript_id=XM_006535169.3;matches_ref_protein=True;valid_ORF=True;extra_copy_number=0
CM058245.1	Liftoff	exon	93269009	93269648	.	+	.	ID=exon-XM_006535169.3-1;Parent=rna-XM_006535169.3;Dbxref=GeneID:622307,GenBank:XM_006535169.3,MGI:MGI:1923342;gbkey=mRNA;gene=Albfm1;product=albumin superfamily member 1%2C transcript variant X2;transcript_id=XM_006535169.3;extra_copy_number=0
CM058245.1	Liftoff	exon	93272345	93272392	.	+	.	ID=exon-XM_006535169.3-2;Parent=rna-XM_006535169.3;Dbxref=GeneID:622307,GenBank:XM_006535169.3,MGI:MGI:1923342;gbkey=mRNA;gene=Albfm1;product=albumin superfamily member 1%2C transcript variant X2;transcript_id=XM_006535169.3;extra_copy_number=0
CM058245.1	Liftoff	exon	93272553	93272691	.	+	.	ID=exon-XM_006535169.3-3;Parent=rna-XM_006535169.3;Dbxref=GeneID:622307,GenBank:XM_006535169.3,MGI:MGI:1923342;gbkey=mRNA;gene=Albfm1;product=albumin superfamily member 1%2C transcript variant X2;transcript_id=XM_006535169.3;extra_copy_number=0
CM058245.1	Liftoff	exon	93274775	93274986	.	+	.	ID=exon-XM_006535169.3-4;Parent=rna-XM_006535169.3;Dbxref=GeneID:622307,GenBank:XM_006535169.3,MGI:MGI:1923342;gbkey=mRNA;gene=Albfm1;product=albumin superfamily member 1%2C transcript variant X2;transcript_id=XM_006535169.3;extra_copy_number=0
CM058245.1	Liftoff	exon	93277816	93277948	.	+	.	ID=exon-XM_006535169.3-5;Parent=rna-XM_006535169.3;Dbxref=GeneID:622307,GenBank:XM_006535169.3,MGI:MGI:1923342;gbkey=mRNA;gene=Albfm1;product=albumin superfamily member 1%2C transcript variant X2;transcript_id=XM_006535169.3;extra_copy_number=0
CM058245.1	Liftoff	exon	93280034	93280131	.	+	.	ID=exon-XM_006535169.3-6;Parent=rna-XM_006535169.3;Dbxref=GeneID:622307,GenBank:XM_006535169.3,MGI:MGI:1923342;gbkey=mRNA;gene=Albfm1;product=albumin superfamily member 1%2C transcript variant X2;transcript_id=XM_006535169.3;extra_copy_number=0
CM058245.1	Liftoff	exon	93281057	93281186	.	+	.	ID=exon-XM_006535169.3-7;Parent=rna-XM_006535169.3;Dbxref=GeneID:622307,GenBank:XM_006535169.3,MGI:MGI:1923342;gbkey=mRNA;gene=Albfm1;product=albumin superfamily member 1%2C transcript variant X2;transcript_id=XM_006535169.3;extra_copy_number=0
CM058245.1	Liftoff	exon	93286146	93286360	.	+	.	ID=exon-XM_006535169.3-8;Parent=rna-XM_006535169.3;Dbxref=GeneID:622307,GenBank:XM_006535169.3,MGI:MGI:1923342;gbkey=mRNA;gene=Albfm1;product=albumin superfamily member 1%2C transcript variant X2;transcript_id=XM_006535169.3;extra_copy_number=0
CM058245.1	Liftoff	exon	93287955	93288087	.	+	.	ID=exon-XM_006535169.3-9;Parent=rna-XM_006535169.3;Dbxref=GeneID:622307,GenBank:XM_006535169.3,MGI:MGI:1923342;gbkey=mRNA;gene=Albfm1;product=albumin superfamily member 1%2C transcript variant X2;transcript_id=XM_006535169.3;extra_copy_number=0
CM058245.1	Liftoff	exon	93290285	93290382	.	+	.	ID=exon-XM_006535169.3-10;Parent=rna-XM_006535169.3;Dbxref=GeneID:622307,GenBank:XM_006535169.3,MGI:MGI:1923342;gbkey=mRNA;gene=Albfm1;product=albumin superfamily member 1%2C transcript variant X2;transcript_id=XM_006535169.3;extra_copy_number=0
CM058245.1	Liftoff	exon	93292601	93292739	.	+	.	ID=exon-XM_006535169.3-11;Parent=rna-XM_006535169.3;Dbxref=GeneID:622307,GenBank:XM_006535169.3,MGI:MGI:1923342;gbkey=mRNA;gene=Albfm1;product=albumin superfamily member 1%2C transcript variant X2;transcript_id=XM_006535169.3;extra_copy_number=0
CM058245.1	Liftoff	exon	93293134	93293360	.	+	.	ID=exon-XM_006535169.3-12;Parent=rna-XM_006535169.3;Dbxref=GeneID:622307,GenBank:XM_006535169.3,MGI:MGI:1923342;gbkey=mRNA;gene=Albfm1;product=albumin superfamily member 1%2C transcript variant X2;transcript_id=XM_006535169.3;extra_copy_number=0
CM058245.1	Liftoff	exon	93301242	93301374	.	+	.	ID=exon-XM_006535169.3-13;Parent=rna-XM_006535169.3;Dbxref=GeneID:622307,GenBank:XM_006535169.3,MGI:MGI:1923342;gbkey=mRNA;gene=Albfm1;product=albumin superfamily member 1%2C transcript variant X2;transcript_id=XM_006535169.3;extra_copy_number=0
CM058245.1	Liftoff	exon	93305857	93306500	.	+	.	ID=exon-XM_006535169.3-14;Parent=rna-XM_006535169.3;Dbxref=GeneID:622307,GenBank:XM_006535169.3,MGI:MGI:1923342;gbkey=mRNA;gene=Albfm1;product=albumin superfamily member 1%2C transcript variant X2;transcript_id=XM_006535169.3;extra_copy_number=0
CM058245.1	Liftoff	CDS	93269647	93269648	.	+	.	ID=cds-XP_006535232.1;Parent=rna-XM_006535169.3;Dbxref=GeneID:622307,GenBank:XP_006535232.1,MGI:MGI:1923342;Name=XP_006535232.1;gbkey=CDS;gene=Albfm1;product=alpha-fetoprotein related protein isoform X2;protein_id=XP_006535232.1;extra_copy_number=0
CM058245.1	Liftoff	CDS	93272345	93272392	.	+	.	ID=cds-XP_006535232.1;Parent=rna-XM_006535169.3;Dbxref=GeneID:622307,GenBank:XP_006535232.1,MGI:MGI:1923342;Name=XP_006535232.1;gbkey=CDS;gene=Albfm1;product=alpha-fetoprotein related protein isoform X2;protein_id=XP_006535232.1;extra_copy_number=0
CM058245.1	Liftoff	CDS	93272553	93272691	.	+	.	ID=cds-XP_006535232.1;Parent=rna-XM_006535169.3;Dbxref=GeneID:622307,GenBank:XP_006535232.1,MGI:MGI:1923342;Name=XP_006535232.1;gbkey=CDS;gene=Albfm1;product=alpha-fetoprotein related protein isoform X2;protein_id=XP_006535232.1;extra_copy_number=0
CM058245.1	Liftoff	CDS	93274775	93274986	.	+	.	ID=cds-XP_006535232.1;Parent=rna-XM_006535169.3;Dbxref=GeneID:622307,GenBank:XP_006535232.1,MGI:MGI:1923342;Name=XP_006535232.1;gbkey=CDS;gene=Albfm1;product=alpha-fetoprotein related protein isoform X2;protein_id=XP_006535232.1;extra_copy_number=0
CM058245.1	Liftoff	CDS	93277816	93277948	.	+	.	ID=cds-XP_006535232.1;Parent=rna-XM_006535169.3;Dbxref=GeneID:622307,GenBank:XP_006535232.1,MGI:MGI:1923342;Name=XP_006535232.1;gbkey=CDS;gene=Albfm1;product=alpha-fetoprotein related protein isoform X2;protein_id=XP_006535232.1;extra_copy_number=0
CM058245.1	Liftoff	CDS	93280034	93280131	.	+	.	ID=cds-XP_006535232.1;Parent=rna-XM_006535169.3;Dbxref=GeneID:622307,GenBank:XP_006535232.1,MGI:MGI:1923342;Name=XP_006535232.1;gbkey=CDS;gene=Albfm1;product=alpha-fetoprotein related protein isoform X2;protein_id=XP_006535232.1;extra_copy_number=0
CM058245.1	Liftoff	CDS	93281057	93281186	.	+	.	ID=cds-XP_006535232.1;Parent=rna-XM_006535169.3;Dbxref=GeneID:622307,GenBank:XP_006535232.1,MGI:MGI:1923342;Name=XP_006535232.1;gbkey=CDS;gene=Albfm1;product=alpha-fetoprotein related protein isoform X2;protein_id=XP_006535232.1;extra_copy_number=0
CM058245.1	Liftoff	CDS	93286146	93286360	.	+	.	ID=cds-XP_006535232.1;Parent=rna-XM_006535169.3;Dbxref=GeneID:622307,GenBank:XP_006535232.1,MGI:MGI:1923342;Name=XP_006535232.1;gbkey=CDS;gene=Albfm1;product=alpha-fetoprotein related protein isoform X2;protein_id=XP_006535232.1;extra_copy_number=0
CM058245.1	Liftoff	CDS	93287955	93288087	.	+	.	ID=cds-XP_006535232.1;Parent=rna-XM_006535169.3;Dbxref=GeneID:622307,GenBank:XP_006535232.1,MGI:MGI:1923342;Name=XP_006535232.1;gbkey=CDS;gene=Albfm1;product=alpha-fetoprotein related protein isoform X2;protein_id=XP_006535232.1;extra_copy_number=0
CM058245.1	Liftoff	CDS	93290285	93290382	.	+	.	ID=cds-XP_006535232.1;Parent=rna-XM_006535169.3;Dbxref=GeneID:622307,GenBank:XP_006535232.1,MGI:MGI:1923342;Name=XP_006535232.1;gbkey=CDS;gene=Albfm1;product=alpha-fetoprotein related protein isoform X2;protein_id=XP_006535232.1;extra_copy_number=0
CM058245.1	Liftoff	CDS	93292601	93292739	.	+	.	ID=cds-XP_006535232.1;Parent=rna-XM_006535169.3;Dbxref=GeneID:622307,GenBank:XP_006535232.1,MGI:MGI:1923342;Name=XP_006535232.1;gbkey=CDS;gene=Albfm1;product=alpha-fetoprotein related protein isoform X2;protein_id=XP_006535232.1;extra_copy_number=0
CM058245.1	Liftoff	CDS	93293134	93293360	.	+	.	ID=cds-XP_006535232.1;Parent=rna-XM_006535169.3;Dbxref=GeneID:622307,GenBank:XP_006535232.1,MGI:MGI:1923342;Name=XP_006535232.1;gbkey=CDS;gene=Albfm1;product=alpha-fetoprotein related protein isoform X2;protein_id=XP_006535232.1;extra_copy_number=0
CM058245.1	Liftoff	CDS	93301242	93301374	.	+	.	ID=cds-XP_006535232.1;Parent=rna-XM_006535169.3;Dbxref=GeneID:622307,GenBank:XP_006535232.1,MGI:MGI:1923342;Name=XP_006535232.1;gbkey=CDS;gene=Albfm1;product=alpha-fetoprotein related protein isoform X2;protein_id=XP_006535232.1;extra_copy_number=0
CM058245.1	Liftoff	CDS	93305857	93305925	.	+	.	ID=cds-XP_006535232.1;Parent=rna-XM_006535169.3;Dbxref=GeneID:622307,GenBank:XP_006535232.1,MGI:MGI:1923342;Name=XP_006535232.1;gbkey=CDS;gene=Albfm1;product=alpha-fetoprotein related protein isoform X2;protein_id=XP_006535232.1;extra_copy_number=0
CM058245.1	Liftoff	mRNA	93269009	93306279	.	+	.	ID=rna-XM_006535172.3;Parent=gene-Albfm1;Dbxref=GeneID:622307,GenBank:XM_006535172.3,MGI:MGI:1923342;Name=XM_006535172.3;gbkey=mRNA;gene=Albfm1;model_evidence=Supporting evidence includes similarity to: 3 ESTs%2C 4 long SRA reads%2C and 100%25 coverage of the annotated genomic feature by RNAseq alignments%2C including 2 samples with support for all annotated introns;product=albumin superfamily member 1%2C transcript variant X5;transcript_id=XM_006535172.3;matches_ref_protein=True;valid_ORF=True;extra_copy_number=0
CM058245.1	Liftoff	exon	93269009	93269648	.	+	.	ID=exon-XM_006535172.3-1;Parent=rna-XM_006535172.3;Dbxref=GeneID:622307,GenBank:XM_006535172.3,MGI:MGI:1923342;gbkey=mRNA;gene=Albfm1;product=albumin superfamily member 1%2C transcript variant X5;transcript_id=XM_006535172.3;extra_copy_number=0
CM058245.1	Liftoff	exon	93272553	93272691	.	+	.	ID=exon-XM_006535172.3-2;Parent=rna-XM_006535172.3;Dbxref=GeneID:622307,GenBank:XM_006535172.3,MGI:MGI:1923342;gbkey=mRNA;gene=Albfm1;product=albumin superfamily member 1%2C transcript variant X5;transcript_id=XM_006535172.3;extra_copy_number=0
CM058245.1	Liftoff	exon	93274775	93274986	.	+	.	ID=exon-XM_006535172.3-3;Parent=rna-XM_006535172.3;Dbxref=GeneID:622307,GenBank:XM_006535172.3,MGI:MGI:1923342;gbkey=mRNA;gene=Albfm1;product=albumin superfamily member 1%2C transcript variant X5;transcript_id=XM_006535172.3;extra_copy_number=0
CM058245.1	Liftoff	exon	93277816	93277948	.	+	.	ID=exon-XM_006535172.3-4;Parent=rna-XM_006535172.3;Dbxref=GeneID:622307,GenBank:XM_006535172.3,MGI:MGI:1923342;gbkey=mRNA;gene=Albfm1;product=albumin superfamily member 1%2C transcript variant X5;transcript_id=XM_006535172.3;extra_copy_number=0
CM058245.1	Liftoff	exon	93280034	93280131	.	+	.	ID=exon-XM_006535172.3-5;Parent=rna-XM_006535172.3;Dbxref=GeneID:622307,GenBank:XM_006535172.3,MGI:MGI:1923342;gbkey=mRNA;gene=Albfm1;product=albumin superfamily member 1%2C transcript variant X5;transcript_id=XM_006535172.3;extra_copy_number=0
CM058245.1	Liftoff	exon	93281057	93281186	.	+	.	ID=exon-XM_006535172.3-6;Parent=rna-XM_006535172.3;Dbxref=GeneID:622307,GenBank:XM_006535172.3,MGI:MGI:1923342;gbkey=mRNA;gene=Albfm1;product=albumin superfamily member 1%2C transcript variant X5;transcript_id=XM_006535172.3;extra_copy_number=0
CM058245.1	Liftoff	exon	93286146	93286360	.	+	.	ID=exon-XM_006535172.3-7;Parent=rna-XM_006535172.3;Dbxref=GeneID:622307,GenBank:XM_006535172.3,MGI:MGI:1923342;gbkey=mRNA;gene=Albfm1;product=albumin superfamily member 1%2C transcript variant X5;transcript_id=XM_006535172.3;extra_copy_number=0
CM058245.1	Liftoff	exon	93287955	93288087	.	+	.	ID=exon-XM_006535172.3-8;Parent=rna-XM_006535172.3;Dbxref=GeneID:622307,GenBank:XM_006535172.3,MGI:MGI:1923342;gbkey=mRNA;gene=Albfm1;product=albumin superfamily member 1%2C transcript variant X5;transcript_id=XM_006535172.3;extra_copy_number=0
CM058245.1	Liftoff	exon	93290285	93290382	.	+	.	ID=exon-XM_006535172.3-9;Parent=rna-XM_006535172.3;Dbxref=GeneID:622307,GenBank:XM_006535172.3,MGI:MGI:1923342;gbkey=mRNA;gene=Albfm1;product=albumin superfamily member 1%2C transcript variant X5;transcript_id=XM_006535172.3;extra_copy_number=0
CM058245.1	Liftoff	exon	93292601	93292739	.	+	.	ID=exon-XM_006535172.3-10;Parent=rna-XM_006535172.3;Dbxref=GeneID:622307,GenBank:XM_006535172.3,MGI:MGI:1923342;gbkey=mRNA;gene=Albfm1;product=albumin superfamily member 1%2C transcript variant X5;transcript_id=XM_006535172.3;extra_copy_number=0
CM058245.1	Liftoff	exon	93293134	93293360	.	+	.	ID=exon-XM_006535172.3-11;Parent=rna-XM_006535172.3;Dbxref=GeneID:622307,GenBank:XM_006535172.3,MGI:MGI:1923342;gbkey=mRNA;gene=Albfm1;product=albumin superfamily member 1%2C transcript variant X5;transcript_id=XM_006535172.3;extra_copy_number=0
CM058245.1	Liftoff	exon	93301242	93301374	.	+	.	ID=exon-XM_006535172.3-12;Parent=rna-XM_006535172.3;Dbxref=GeneID:622307,GenBank:XM_006535172.3,MGI:MGI:1923342;gbkey=mRNA;gene=Albfm1;product=albumin superfamily member 1%2C transcript variant X5;transcript_id=XM_006535172.3;extra_copy_number=0
CM058245.1	Liftoff	exon	93305857	93306279	.	+	.	ID=exon-XM_006535172.3-13;Parent=rna-XM_006535172.3;Dbxref=GeneID:622307,GenBank:XM_006535172.3,MGI:MGI:1923342;gbkey=mRNA;gene=Albfm1;product=albumin superfamily member 1%2C transcript variant X5;transcript_id=XM_006535172.3;extra_copy_number=0
CM058245.1	Liftoff	CDS	93272563	93272691	.	+	.	ID=cds-XP_006535235.1;Parent=rna-XM_006535172.3;Dbxref=GeneID:622307,GenBank:XP_006535235.1,MGI:MGI:1923342;Name=XP_006535235.1;gbkey=CDS;gene=Albfm1;product=alpha-fetoprotein related protein isoform X3;protein_id=XP_006535235.1;extra_copy_number=0
CM058245.1	Liftoff	CDS	93274775	93274986	.	+	.	ID=cds-XP_006535235.1;Parent=rna-XM_006535172.3;Dbxref=GeneID:622307,GenBank:XP_006535235.1,MGI:MGI:1923342;Name=XP_006535235.1;gbkey=CDS;gene=Albfm1;product=alpha-fetoprotein related protein isoform X3;protein_id=XP_006535235.1;extra_copy_number=0
CM058245.1	Liftoff	CDS	93277816	93277948	.	+	.	ID=cds-XP_006535235.1;Parent=rna-XM_006535172.3;Dbxref=GeneID:622307,GenBank:XP_006535235.1,MGI:MGI:1923342;Name=XP_006535235.1;gbkey=CDS;gene=Albfm1;product=alpha-fetoprotein related protein isoform X3;protein_id=XP_006535235.1;extra_copy_number=0
CM058245.1	Liftoff	CDS	93280034	93280131	.	+	.	ID=cds-XP_006535235.1;Parent=rna-XM_006535172.3;Dbxref=GeneID:622307,GenBank:XP_006535235.1,MGI:MGI:1923342;Name=XP_006535235.1;gbkey=CDS;gene=Albfm1;product=alpha-fetoprotein related protein isoform X3;protein_id=XP_006535235.1;extra_copy_number=0
CM058245.1	Liftoff	CDS	93281057	93281186	.	+	.	ID=cds-XP_006535235.1;Parent=rna-XM_006535172.3;Dbxref=GeneID:622307,GenBank:XP_006535235.1,MGI:MGI:1923342;Name=XP_006535235.1;gbkey=CDS;gene=Albfm1;product=alpha-fetoprotein related protein isoform X3;protein_id=XP_006535235.1;extra_copy_number=0
CM058245.1	Liftoff	CDS	93286146	93286360	.	+	.	ID=cds-XP_006535235.1;Parent=rna-XM_006535172.3;Dbxref=GeneID:622307,GenBank:XP_006535235.1,MGI:MGI:1923342;Name=XP_006535235.1;gbkey=CDS;gene=Albfm1;product=alpha-fetoprotein related protein isoform X3;protein_id=XP_006535235.1;extra_copy_number=0
CM058245.1	Liftoff	CDS	93287955	93288087	.	+	.	ID=cds-XP_006535235.1;Parent=rna-XM_006535172.3;Dbxref=GeneID:622307,GenBank:XP_006535235.1,MGI:MGI:1923342;Name=XP_006535235.1;gbkey=CDS;gene=Albfm1;product=alpha-fetoprotein related protein isoform X3;protein_id=XP_006535235.1;extra_copy_number=0
CM058245.1	Liftoff	CDS	93290285	93290382	.	+	.	ID=cds-XP_006535235.1;Parent=rna-XM_006535172.3;Dbxref=GeneID:622307,GenBank:XP_006535235.1,MGI:MGI:1923342;Name=XP_006535235.1;gbkey=CDS;gene=Albfm1;product=alpha-fetoprotein related protein isoform X3;protein_id=XP_006535235.1;extra_copy_number=0
CM058245.1	Liftoff	CDS	93292601	93292739	.	+	.	ID=cds-XP_006535235.1;Parent=rna-XM_006535172.3;Dbxref=GeneID:622307,GenBank:XP_006535235.1,MGI:MGI:1923342;Name=XP_006535235.1;gbkey=CDS;gene=Albfm1;product=alpha-fetoprotein related protein isoform X3;protein_id=XP_006535235.1;extra_copy_number=0
CM058245.1	Liftoff	CDS	93293134	93293360	.	+	.	ID=cds-XP_006535235.1;Parent=rna-XM_006535172.3;Dbxref=GeneID:622307,GenBank:XP_006535235.1,MGI:MGI:1923342;Name=XP_006535235.1;gbkey=CDS;gene=Albfm1;product=alpha-fetoprotein related protein isoform X3;protein_id=XP_006535235.1;extra_copy_number=0
CM058245.1	Liftoff	CDS	93301242	93301374	.	+	.	ID=cds-XP_006535235.1;Parent=rna-XM_006535172.3;Dbxref=GeneID:622307,GenBank:XP_006535235.1,MGI:MGI:1923342;Name=XP_006535235.1;gbkey=CDS;gene=Albfm1;product=alpha-fetoprotein related protein isoform X3;protein_id=XP_006535235.1;extra_copy_number=0
CM058245.1	Liftoff	CDS	93305857	93305925	.	+	.	ID=cds-XP_006535235.1;Parent=rna-XM_006535172.3;Dbxref=GeneID:622307,GenBank:XP_006535235.1,MGI:MGI:1923342;Name=XP_006535235.1;gbkey=CDS;gene=Albfm1;product=alpha-fetoprotein related protein isoform X3;protein_id=XP_006535235.1;extra_copy_number=0
CM058245.1	Liftoff	mRNA	93269573	93306279	.	+	.	ID=rna-NM_001252661.1;Parent=gene-Albfm1;Dbxref=GeneID:622307,GenBank:NM_001252661.1,MGI:MGI:1923342;Name=NM_001252661.1;gbkey=mRNA;gene=Albfm1;product=albumin superfamily member 1;tag=RefSeq Select;transcript_id=NM_001252661.1;matches_ref_protein=True;valid_ORF=True;extra_copy_number=0
CM058245.1	Liftoff	exon	93269573	93269681	.	+	.	ID=exon-NM_001252661.1-1;Parent=rna-NM_001252661.1;Dbxref=GeneID:622307,GenBank:NM_001252661.1,MGI:MGI:1923342;gbkey=mRNA;gene=Albfm1;product=albumin superfamily member 1;tag=RefSeq Select;transcript_id=NM_001252661.1;extra_copy_number=0
CM058245.1	Liftoff	exon	93272341	93272392	.	+	.	ID=exon-NM_001252661.1-2;Parent=rna-NM_001252661.1;Dbxref=GeneID:622307,GenBank:NM_001252661.1,MGI:MGI:1923342;gbkey=mRNA;gene=Albfm1;product=albumin superfamily member 1;tag=RefSeq Select;transcript_id=NM_001252661.1;extra_copy_number=0
CM058245.1	Liftoff	exon	93272553	93272691	.	+	.	ID=exon-NM_001252661.1-3;Parent=rna-NM_001252661.1;Dbxref=GeneID:622307,GenBank:NM_001252661.1,MGI:MGI:1923342;gbkey=mRNA;gene=Albfm1;product=albumin superfamily member 1;tag=RefSeq Select;transcript_id=NM_001252661.1;extra_copy_number=0
CM058245.1	Liftoff	exon	93274775	93274986	.	+	.	ID=exon-NM_001252661.1-4;Parent=rna-NM_001252661.1;Dbxref=GeneID:622307,GenBank:NM_001252661.1,MGI:MGI:1923342;gbkey=mRNA;gene=Albfm1;product=albumin superfamily member 1;tag=RefSeq Select;transcript_id=NM_001252661.1;extra_copy_number=0
CM058245.1	Liftoff	exon	93277816	93277948	.	+	.	ID=exon-NM_001252661.1-5;Parent=rna-NM_001252661.1;Dbxref=GeneID:622307,GenBank:NM_001252661.1,MGI:MGI:1923342;gbkey=mRNA;gene=Albfm1;product=albumin superfamily member 1;tag=RefSeq Select;transcript_id=NM_001252661.1;extra_copy_number=0
CM058245.1	Liftoff	exon	93280034	93280131	.	+	.	ID=exon-NM_001252661.1-6;Parent=rna-NM_001252661.1;Dbxref=GeneID:622307,GenBank:NM_001252661.1,MGI:MGI:1923342;gbkey=mRNA;gene=Albfm1;product=albumin superfamily member 1;tag=RefSeq Select;transcript_id=NM_001252661.1;extra_copy_number=0
CM058245.1	Liftoff	exon	93281057	93281186	.	+	.	ID=exon-NM_001252661.1-7;Parent=rna-NM_001252661.1;Dbxref=GeneID:622307,GenBank:NM_001252661.1,MGI:MGI:1923342;gbkey=mRNA;gene=Albfm1;product=albumin superfamily member 1;tag=RefSeq Select;transcript_id=NM_001252661.1;extra_copy_number=0
CM058245.1	Liftoff	exon	93286146	93286360	.	+	.	ID=exon-NM_001252661.1-8;Parent=rna-NM_001252661.1;Dbxref=GeneID:622307,GenBank:NM_001252661.1,MGI:MGI:1923342;gbkey=mRNA;gene=Albfm1;product=albumin superfamily member 1;tag=RefSeq Select;transcript_id=NM_001252661.1;extra_copy_number=0
CM058245.1	Liftoff	exon	93287955	93288087	.	+	.	ID=exon-NM_001252661.1-9;Parent=rna-NM_001252661.1;Dbxref=GeneID:622307,GenBank:NM_001252661.1,MGI:MGI:1923342;gbkey=mRNA;gene=Albfm1;product=albumin superfamily member 1;tag=RefSeq Select;transcript_id=NM_001252661.1;extra_copy_number=0
CM058245.1	Liftoff	exon	93290285	93290382	.	+	.	ID=exon-NM_001252661.1-10;Parent=rna-NM_001252661.1;Dbxref=GeneID:622307,GenBank:NM_001252661.1,MGI:MGI:1923342;gbkey=mRNA;gene=Albfm1;product=albumin superfamily member 1;tag=RefSeq Select;transcript_id=NM_001252661.1;extra_copy_number=0
CM058245.1	Liftoff	exon	93292601	93292739	.	+	.	ID=exon-NM_001252661.1-11;Parent=rna-NM_001252661.1;Dbxref=GeneID:622307,GenBank:NM_001252661.1,MGI:MGI:1923342;gbkey=mRNA;gene=Albfm1;product=albumin superfamily member 1;tag=RefSeq Select;transcript_id=NM_001252661.1;extra_copy_number=0
CM058245.1	Liftoff	exon	93293134	93293360	.	+	.	ID=exon-NM_001252661.1-12;Parent=rna-NM_001252661.1;Dbxref=GeneID:622307,GenBank:NM_001252661.1,MGI:MGI:1923342;gbkey=mRNA;gene=Albfm1;product=albumin superfamily member 1;tag=RefSeq Select;transcript_id=NM_001252661.1;extra_copy_number=0
CM058245.1	Liftoff	exon	93301242	93301374	.	+	.	ID=exon-NM_001252661.1-13;Parent=rna-NM_001252661.1;Dbxref=GeneID:622307,GenBank:NM_001252661.1,MGI:MGI:1923342;gbkey=mRNA;gene=Albfm1;product=albumin superfamily member 1;tag=RefSeq Select;transcript_id=NM_001252661.1;extra_copy_number=0
CM058245.1	Liftoff	exon	93305857	93306279	.	+	.	ID=exon-NM_001252661.1-14;Parent=rna-NM_001252661.1;Dbxref=GeneID:622307,GenBank:NM_001252661.1,MGI:MGI:1923342;gbkey=mRNA;gene=Albfm1;product=albumin superfamily member 1;tag=RefSeq Select;transcript_id=NM_001252661.1;extra_copy_number=0
CM058245.1	Liftoff	CDS	93269597	93269681	.	+	.	ID=cds-NP_001239590.1;Parent=rna-NM_001252661.1;Dbxref=CCDS:CCDS57355.1,GeneID:622307,GenBank:NP_001239590.1,MGI:MGI:1923342;Name=NP_001239590.1;gbkey=CDS;gene=Albfm1;product=alpha-fetoprotein related protein;protein_id=NP_001239590.1;tag=RefSeq Select;extra_copy_number=0
CM058245.1	Liftoff	CDS	93272341	93272392	.	+	.	ID=cds-NP_001239590.1;Parent=rna-NM_001252661.1;Dbxref=CCDS:CCDS57355.1,GeneID:622307,GenBank:NP_001239590.1,MGI:MGI:1923342;Name=NP_001239590.1;gbkey=CDS;gene=Albfm1;product=alpha-fetoprotein related protein;protein_id=NP_001239590.1;tag=RefSeq Select;extra_copy_number=0
CM058245.1	Liftoff	CDS	93272553	93272691	.	+	.	ID=cds-NP_001239590.1;Parent=rna-NM_001252661.1;Dbxref=CCDS:CCDS57355.1,GeneID:622307,GenBank:NP_001239590.1,MGI:MGI:1923342;Name=NP_001239590.1;gbkey=CDS;gene=Albfm1;product=alpha-fetoprotein related protein;protein_id=NP_001239590.1;tag=RefSeq Select;extra_copy_number=0
CM058245.1	Liftoff	CDS	93274775	93274986	.	+	.	ID=cds-NP_001239590.1;Parent=rna-NM_001252661.1;Dbxref=CCDS:CCDS57355.1,GeneID:622307,GenBank:NP_001239590.1,MGI:MGI:1923342;Name=NP_001239590.1;gbkey=CDS;gene=Albfm1;product=alpha-fetoprotein related protein;protein_id=NP_001239590.1;tag=RefSeq Select;extra_copy_number=0
CM058245.1	Liftoff	CDS	93277816	93277948	.	+	.	ID=cds-NP_001239590.1;Parent=rna-NM_001252661.1;Dbxref=CCDS:CCDS57355.1,GeneID:622307,GenBank:NP_001239590.1,MGI:MGI:1923342;Name=NP_001239590.1;gbkey=CDS;gene=Albfm1;product=alpha-fetoprotein related protein;protein_id=NP_001239590.1;tag=RefSeq Select;extra_copy_number=0
CM058245.1	Liftoff	CDS	93280034	93280131	.	+	.	ID=cds-NP_001239590.1;Parent=rna-NM_001252661.1;Dbxref=CCDS:CCDS57355.1,GeneID:622307,GenBank:NP_001239590.1,MGI:MGI:1923342;Name=NP_001239590.1;gbkey=CDS;gene=Albfm1;product=alpha-fetoprotein related protein;protein_id=NP_001239590.1;tag=RefSeq Select;extra_copy_number=0
CM058245.1	Liftoff	CDS	93281057	93281186	.	+	.	ID=cds-NP_001239590.1;Parent=rna-NM_001252661.1;Dbxref=CCDS:CCDS57355.1,GeneID:622307,GenBank:NP_001239590.1,MGI:MGI:1923342;Name=NP_001239590.1;gbkey=CDS;gene=Albfm1;product=alpha-fetoprotein related protein;protein_id=NP_001239590.1;tag=RefSeq Select;extra_copy_number=0
CM058245.1	Liftoff	CDS	93286146	93286360	.	+	.	ID=cds-NP_001239590.1;Parent=rna-NM_001252661.1;Dbxref=CCDS:CCDS57355.1,GeneID:622307,GenBank:NP_001239590.1,MGI:MGI:1923342;Name=NP_001239590.1;gbkey=CDS;gene=Albfm1;product=alpha-fetoprotein related protein;protein_id=NP_001239590.1;tag=RefSeq Select;extra_copy_number=0
CM058245.1	Liftoff	CDS	93287955	93288087	.	+	.	ID=cds-NP_001239590.1;Parent=rna-NM_001252661.1;Dbxref=CCDS:CCDS57355.1,GeneID:622307,GenBank:NP_001239590.1,MGI:MGI:1923342;Name=NP_001239590.1;gbkey=CDS;gene=Albfm1;product=alpha-fetoprotein related protein;protein_id=NP_001239590.1;tag=RefSeq Select;extra_copy_number=0
CM058245.1	Liftoff	CDS	93290285	93290382	.	+	.	ID=cds-NP_001239590.1;Parent=rna-NM_001252661.1;Dbxref=CCDS:CCDS57355.1,GeneID:622307,GenBank:NP_001239590.1,MGI:MGI:1923342;Name=NP_001239590.1;gbkey=CDS;gene=Albfm1;product=alpha-fetoprotein related protein;protein_id=NP_001239590.1;tag=RefSeq Select;extra_copy_number=0
CM058245.1	Liftoff	CDS	93292601	93292739	.	+	.	ID=cds-NP_001239590.1;Parent=rna-NM_001252661.1;Dbxref=CCDS:CCDS57355.1,GeneID:622307,GenBank:NP_001239590.1,MGI:MGI:1923342;Name=NP_001239590.1;gbkey=CDS;gene=Albfm1;product=alpha-fetoprotein related protein;protein_id=NP_001239590.1;tag=RefSeq Select;extra_copy_number=0
CM058245.1	Liftoff	CDS	93293134	93293360	.	+	.	ID=cds-NP_001239590.1;Parent=rna-NM_001252661.1;Dbxref=CCDS:CCDS57355.1,GeneID:622307,GenBank:NP_001239590.1,MGI:MGI:1923342;Name=NP_001239590.1;gbkey=CDS;gene=Albfm1;product=alpha-fetoprotein related protein;protein_id=NP_001239590.1;tag=RefSeq Select;extra_copy_number=0
CM058245.1	Liftoff	CDS	93301242	93301374	.	+	.	ID=cds-NP_001239590.1;Parent=rna-NM_001252661.1;Dbxref=CCDS:CCDS57355.1,GeneID:622307,GenBank:NP_001239590.1,MGI:MGI:1923342;Name=NP_001239590.1;gbkey=CDS;gene=Albfm1;product=alpha-fetoprotein related protein;protein_id=NP_001239590.1;tag=RefSeq Select;extra_copy_number=0
CM058245.1	Liftoff	CDS	93305857	93305925	.	+	.	ID=cds-NP_001239590.1;Parent=rna-NM_001252661.1;Dbxref=CCDS:CCDS57355.1,GeneID:622307,GenBank:NP_001239590.1,MGI:MGI:1923342;Name=NP_001239590.1;gbkey=CDS;gene=Albfm1;product=alpha-fetoprotein related protein;protein_id=NP_001239590.1;tag=RefSeq Select;extra_copy_number=0
CM058245.1	Liftoff	mRNA	93269601	93306279	.	+	.	ID=rna-XM_006535170.3;Parent=gene-Albfm1;Dbxref=GeneID:622307,GenBank:XM_006535170.3,MGI:MGI:1923342;Name=XM_006535170.3;gbkey=mRNA;gene=Albfm1;model_evidence=Supporting evidence includes similarity to: 3 ESTs%2C 4 long SRA reads%2C and 100%25 coverage of the annotated genomic feature by RNAseq alignments%2C including 5 samples with support for all annotated introns;product=albumin superfamily member 1%2C transcript variant X3;transcript_id=XM_006535170.3;matches_ref_protein=True;valid_ORF=True;extra_copy_number=0
CM058245.1	Liftoff	exon	93269601	93269681	.	+	.	ID=exon-XM_006535170.3-1;Parent=rna-XM_006535170.3;Dbxref=GeneID:622307,GenBank:XM_006535170.3,MGI:MGI:1923342;gbkey=mRNA;gene=Albfm1;product=albumin superfamily member 1%2C transcript variant X3;transcript_id=XM_006535170.3;extra_copy_number=0
CM058245.1	Liftoff	exon	93272345	93272392	.	+	.	ID=exon-XM_006535170.3-2;Parent=rna-XM_006535170.3;Dbxref=GeneID:622307,GenBank:XM_006535170.3,MGI:MGI:1923342;gbkey=mRNA;gene=Albfm1;product=albumin superfamily member 1%2C transcript variant X3;transcript_id=XM_006535170.3;extra_copy_number=0
CM058245.1	Liftoff	exon	93272553	93272691	.	+	.	ID=exon-XM_006535170.3-3;Parent=rna-XM_006535170.3;Dbxref=GeneID:622307,GenBank:XM_006535170.3,MGI:MGI:1923342;gbkey=mRNA;gene=Albfm1;product=albumin superfamily member 1%2C transcript variant X3;transcript_id=XM_006535170.3;extra_copy_number=0
CM058245.1	Liftoff	exon	93274775	93274986	.	+	.	ID=exon-XM_006535170.3-4;Parent=rna-XM_006535170.3;Dbxref=GeneID:622307,GenBank:XM_006535170.3,MGI:MGI:1923342;gbkey=mRNA;gene=Albfm1;product=albumin superfamily member 1%2C transcript variant X3;transcript_id=XM_006535170.3;extra_copy_number=0
CM058245.1	Liftoff	exon	93277816	93277948	.	+	.	ID=exon-XM_006535170.3-5;Parent=rna-XM_006535170.3;Dbxref=GeneID:622307,GenBank:XM_006535170.3,MGI:MGI:1923342;gbkey=mRNA;gene=Albfm1;product=albumin superfamily member 1%2C transcript variant X3;transcript_id=XM_006535170.3;extra_copy_number=0
CM058245.1	Liftoff	exon	93280034	93280131	.	+	.	ID=exon-XM_006535170.3-6;Parent=rna-XM_006535170.3;Dbxref=GeneID:622307,GenBank:XM_006535170.3,MGI:MGI:1923342;gbkey=mRNA;gene=Albfm1;product=albumin superfamily member 1%2C transcript variant X3;transcript_id=XM_006535170.3;extra_copy_number=0
CM058245.1	Liftoff	exon	93281057	93281186	.	+	.	ID=exon-XM_006535170.3-7;Parent=rna-XM_006535170.3;Dbxref=GeneID:622307,GenBank:XM_006535170.3,MGI:MGI:1923342;gbkey=mRNA;gene=Albfm1;product=albumin superfamily member 1%2C transcript variant X3;transcript_id=XM_006535170.3;extra_copy_number=0
CM058245.1	Liftoff	exon	93286146	93286360	.	+	.	ID=exon-XM_006535170.3-8;Parent=rna-XM_006535170.3;Dbxref=GeneID:622307,GenBank:XM_006535170.3,MGI:MGI:1923342;gbkey=mRNA;gene=Albfm1;product=albumin superfamily member 1%2C transcript variant X3;transcript_id=XM_006535170.3;extra_copy_number=0
CM058245.1	Liftoff	exon	93287955	93288087	.	+	.	ID=exon-XM_006535170.3-9;Parent=rna-XM_006535170.3;Dbxref=GeneID:622307,GenBank:XM_006535170.3,MGI:MGI:1923342;gbkey=mRNA;gene=Albfm1;product=albumin superfamily member 1%2C transcript variant X3;transcript_id=XM_006535170.3;extra_copy_number=0
CM058245.1	Liftoff	exon	93290285	93290382	.	+	.	ID=exon-XM_006535170.3-10;Parent=rna-XM_006535170.3;Dbxref=GeneID:622307,GenBank:XM_006535170.3,MGI:MGI:1923342;gbkey=mRNA;gene=Albfm1;product=albumin superfamily member 1%2C transcript variant X3;transcript_id=XM_006535170.3;extra_copy_number=0
CM058245.1	Liftoff	exon	93292601	93292739	.	+	.	ID=exon-XM_006535170.3-11;Parent=rna-XM_006535170.3;Dbxref=GeneID:622307,GenBank:XM_006535170.3,MGI:MGI:1923342;gbkey=mRNA;gene=Albfm1;product=albumin superfamily member 1%2C transcript variant X3;transcript_id=XM_006535170.3;extra_copy_number=0
CM058245.1	Liftoff	exon	93293134	93293360	.	+	.	ID=exon-XM_006535170.3-12;Parent=rna-XM_006535170.3;Dbxref=GeneID:622307,GenBank:XM_006535170.3,MGI:MGI:1923342;gbkey=mRNA;gene=Albfm1;product=albumin superfamily member 1%2C transcript variant X3;transcript_id=XM_006535170.3;extra_copy_number=0
CM058245.1	Liftoff	exon	93301242	93301374	.	+	.	ID=exon-XM_006535170.3-13;Parent=rna-XM_006535170.3;Dbxref=GeneID:622307,GenBank:XM_006535170.3,MGI:MGI:1923342;gbkey=mRNA;gene=Albfm1;product=albumin superfamily member 1%2C transcript variant X3;transcript_id=XM_006535170.3;extra_copy_number=0
CM058245.1	Liftoff	exon	93305857	93306279	.	+	.	ID=exon-XM_006535170.3-14;Parent=rna-XM_006535170.3;Dbxref=GeneID:622307,GenBank:XM_006535170.3,MGI:MGI:1923342;gbkey=mRNA;gene=Albfm1;product=albumin superfamily member 1%2C transcript variant X3;transcript_id=XM_006535170.3;extra_copy_number=0
CM058245.1	Liftoff	CDS	93272563	93272691	.	+	.	ID=cds-XP_006535233.1;Parent=rna-XM_006535170.3;Dbxref=GeneID:622307,GenBank:XP_006535233.1,MGI:MGI:1923342;Name=XP_006535233.1;gbkey=CDS;gene=Albfm1;product=alpha-fetoprotein related protein isoform X3;protein_id=XP_006535233.1;extra_copy_number=0
CM058245.1	Liftoff	CDS	93274775	93274986	.	+	.	ID=cds-XP_006535233.1;Parent=rna-XM_006535170.3;Dbxref=GeneID:622307,GenBank:XP_006535233.1,MGI:MGI:1923342;Name=XP_006535233.1;gbkey=CDS;gene=Albfm1;product=alpha-fetoprotein related protein isoform X3;protein_id=XP_006535233.1;extra_copy_number=0
CM058245.1	Liftoff	CDS	93277816	93277948	.	+	.	ID=cds-XP_006535233.1;Parent=rna-XM_006535170.3;Dbxref=GeneID:622307,GenBank:XP_006535233.1,MGI:MGI:1923342;Name=XP_006535233.1;gbkey=CDS;gene=Albfm1;product=alpha-fetoprotein related protein isoform X3;protein_id=XP_006535233.1;extra_copy_number=0
CM058245.1	Liftoff	CDS	93280034	93280131	.	+	.	ID=cds-XP_006535233.1;Parent=rna-XM_006535170.3;Dbxref=GeneID:622307,GenBank:XP_006535233.1,MGI:MGI:1923342;Name=XP_006535233.1;gbkey=CDS;gene=Albfm1;product=alpha-fetoprotein related protein isoform X3;protein_id=XP_006535233.1;extra_copy_number=0
CM058245.1	Liftoff	CDS	93281057	93281186	.	+	.	ID=cds-XP_006535233.1;Parent=rna-XM_006535170.3;Dbxref=GeneID:622307,GenBank:XP_006535233.1,MGI:MGI:1923342;Name=XP_006535233.1;gbkey=CDS;gene=Albfm1;product=alpha-fetoprotein related protein isoform X3;protein_id=XP_006535233.1;extra_copy_number=0
CM058245.1	Liftoff	CDS	93286146	93286360	.	+	.	ID=cds-XP_006535233.1;Parent=rna-XM_006535170.3;Dbxref=GeneID:622307,GenBank:XP_006535233.1,MGI:MGI:1923342;Name=XP_006535233.1;gbkey=CDS;gene=Albfm1;product=alpha-fetoprotein related protein isoform X3;protein_id=XP_006535233.1;extra_copy_number=0
CM058245.1	Liftoff	CDS	93287955	93288087	.	+	.	ID=cds-XP_006535233.1;Parent=rna-XM_006535170.3;Dbxref=GeneID:622307,GenBank:XP_006535233.1,MGI:MGI:1923342;Name=XP_006535233.1;gbkey=CDS;gene=Albfm1;product=alpha-fetoprotein related protein isoform X3;protein_id=XP_006535233.1;extra_copy_number=0
CM058245.1	Liftoff	CDS	93290285	93290382	.	+	.	ID=cds-XP_006535233.1;Parent=rna-XM_006535170.3;Dbxref=GeneID:622307,GenBank:XP_006535233.1,MGI:MGI:1923342;Name=XP_006535233.1;gbkey=CDS;gene=Albfm1;product=alpha-fetoprotein related protein isoform X3;protein_id=XP_006535233.1;extra_copy_number=0
CM058245.1	Liftoff	CDS	93292601	93292739	.	+	.	ID=cds-XP_006535233.1;Parent=rna-XM_006535170.3;Dbxref=GeneID:622307,GenBank:XP_006535233.1,MGI:MGI:1923342;Name=XP_006535233.1;gbkey=CDS;gene=Albfm1;product=alpha-fetoprotein related protein isoform X3;protein_id=XP_006535233.1;extra_copy_number=0
CM058245.1	Liftoff	CDS	93293134	93293360	.	+	.	ID=cds-XP_006535233.1;Parent=rna-XM_006535170.3;Dbxref=GeneID:622307,GenBank:XP_006535233.1,MGI:MGI:1923342;Name=XP_006535233.1;gbkey=CDS;gene=Albfm1;product=alpha-fetoprotein related protein isoform X3;protein_id=XP_006535233.1;extra_copy_number=0
CM058245.1	Liftoff	CDS	93301242	93301374	.	+	.	ID=cds-XP_006535233.1;Parent=rna-XM_006535170.3;Dbxref=GeneID:622307,GenBank:XP_006535233.1,MGI:MGI:1923342;Name=XP_006535233.1;gbkey=CDS;gene=Albfm1;product=alpha-fetoprotein related protein isoform X3;protein_id=XP_006535233.1;extra_copy_number=0
CM058245.1	Liftoff	CDS	93305857	93305925	.	+	.	ID=cds-XP_006535233.1;Parent=rna-XM_006535170.3;Dbxref=GeneID:622307,GenBank:XP_006535233.1,MGI:MGI:1923342;Name=XP_006535233.1;gbkey=CDS;gene=Albfm1;product=alpha-fetoprotein related protein isoform X3;protein_id=XP_006535233.1;extra_copy_number=0
CM058245.1	Liftoff	mRNA	93269608	93306279	.	+	.	ID=rna-XM_006535171.3;Parent=gene-Albfm1;Dbxref=GeneID:622307,GenBank:XM_006535171.3,MGI:MGI:1923342;Name=XM_006535171.3;gbkey=mRNA;gene=Albfm1;model_evidence=Supporting evidence includes similarity to: 3 ESTs%2C 4 long SRA reads%2C and 100%25 coverage of the annotated genomic feature by RNAseq alignments%2C including 2 samples with support for all annotated introns;product=albumin superfamily member 1%2C transcript variant X4;transcript_id=XM_006535171.3;matches_ref_protein=True;valid_ORF=True;extra_copy_number=0
CM058245.1	Liftoff	exon	93269608	93269681	.	+	.	ID=exon-XM_006535171.3-1;Parent=rna-XM_006535171.3;Dbxref=GeneID:622307,GenBank:XM_006535171.3,MGI:MGI:1923342;gbkey=mRNA;gene=Albfm1;product=albumin superfamily member 1%2C transcript variant X4;transcript_id=XM_006535171.3;extra_copy_number=0
CM058245.1	Liftoff	exon	93272553	93272691	.	+	.	ID=exon-XM_006535171.3-2;Parent=rna-XM_006535171.3;Dbxref=GeneID:622307,GenBank:XM_006535171.3,MGI:MGI:1923342;gbkey=mRNA;gene=Albfm1;product=albumin superfamily member 1%2C transcript variant X4;transcript_id=XM_006535171.3;extra_copy_number=0
CM058245.1	Liftoff	exon	93274775	93274986	.	+	.	ID=exon-XM_006535171.3-3;Parent=rna-XM_006535171.3;Dbxref=GeneID:622307,GenBank:XM_006535171.3,MGI:MGI:1923342;gbkey=mRNA;gene=Albfm1;product=albumin superfamily member 1%2C transcript variant X4;transcript_id=XM_006535171.3;extra_copy_number=0
CM058245.1	Liftoff	exon	93277816	93277948	.	+	.	ID=exon-XM_006535171.3-4;Parent=rna-XM_006535171.3;Dbxref=GeneID:622307,GenBank:XM_006535171.3,MGI:MGI:1923342;gbkey=mRNA;gene=Albfm1;product=albumin superfamily member 1%2C transcript variant X4;transcript_id=XM_006535171.3;extra_copy_number=0
CM058245.1	Liftoff	exon	93280034	93280131	.	+	.	ID=exon-XM_006535171.3-5;Parent=rna-XM_006535171.3;Dbxref=GeneID:622307,GenBank:XM_006535171.3,MGI:MGI:1923342;gbkey=mRNA;gene=Albfm1;product=albumin superfamily member 1%2C transcript variant X4;transcript_id=XM_006535171.3;extra_copy_number=0
CM058245.1	Liftoff	exon	93281057	93281186	.	+	.	ID=exon-XM_006535171.3-6;Parent=rna-XM_006535171.3;Dbxref=GeneID:622307,GenBank:XM_006535171.3,MGI:MGI:1923342;gbkey=mRNA;gene=Albfm1;product=albumin superfamily member 1%2C transcript variant X4;transcript_id=XM_006535171.3;extra_copy_number=0
CM058245.1	Liftoff	exon	93286146	93286360	.	+	.	ID=exon-XM_006535171.3-7;Parent=rna-XM_006535171.3;Dbxref=GeneID:622307,GenBank:XM_006535171.3,MGI:MGI:1923342;gbkey=mRNA;gene=Albfm1;product=albumin superfamily member 1%2C transcript variant X4;transcript_id=XM_006535171.3;extra_copy_number=0
CM058245.1	Liftoff	exon	93287955	93288087	.	+	.	ID=exon-XM_006535171.3-8;Parent=rna-XM_006535171.3;Dbxref=GeneID:622307,GenBank:XM_006535171.3,MGI:MGI:1923342;gbkey=mRNA;gene=Albfm1;product=albumin superfamily member 1%2C transcript variant X4;transcript_id=XM_006535171.3;extra_copy_number=0
CM058245.1	Liftoff	exon	93290285	93290382	.	+	.	ID=exon-XM_006535171.3-9;Parent=rna-XM_006535171.3;Dbxref=GeneID:622307,GenBank:XM_006535171.3,MGI:MGI:1923342;gbkey=mRNA;gene=Albfm1;product=albumin superfamily member 1%2C transcript variant X4;transcript_id=XM_006535171.3;extra_copy_number=0
CM058245.1	Liftoff	exon	93292601	93292739	.	+	.	ID=exon-XM_006535171.3-10;Parent=rna-XM_006535171.3;Dbxref=GeneID:622307,GenBank:XM_006535171.3,MGI:MGI:1923342;gbkey=mRNA;gene=Albfm1;product=albumin superfamily member 1%2C transcript variant X4;transcript_id=XM_006535171.3;extra_copy_number=0
CM058245.1	Liftoff	exon	93293134	93293360	.	+	.	ID=exon-XM_006535171.3-11;Parent=rna-XM_006535171.3;Dbxref=GeneID:622307,GenBank:XM_006535171.3,MGI:MGI:1923342;gbkey=mRNA;gene=Albfm1;product=albumin superfamily member 1%2C transcript variant X4;transcript_id=XM_006535171.3;extra_copy_number=0
CM058245.1	Liftoff	exon	93301242	93301374	.	+	.	ID=exon-XM_006535171.3-12;Parent=rna-XM_006535171.3;Dbxref=GeneID:622307,GenBank:XM_006535171.3,MGI:MGI:1923342;gbkey=mRNA;gene=Albfm1;product=albumin superfamily member 1%2C transcript variant X4;transcript_id=XM_006535171.3;extra_copy_number=0
CM058245.1	Liftoff	exon	93305857	93306279	.	+	.	ID=exon-XM_006535171.3-13;Parent=rna-XM_006535171.3;Dbxref=GeneID:622307,GenBank:XM_006535171.3,MGI:MGI:1923342;gbkey=mRNA;gene=Albfm1;product=albumin superfamily member 1%2C transcript variant X4;transcript_id=XM_006535171.3;extra_copy_number=0
CM058245.1	Liftoff	CDS	93272563	93272691	.	+	.	ID=cds-XP_006535234.1;Parent=rna-XM_006535171.3;Dbxref=GeneID:622307,GenBank:XP_006535234.1,MGI:MGI:1923342;Name=XP_006535234.1;gbkey=CDS;gene=Albfm1;product=alpha-fetoprotein related protein isoform X3;protein_id=XP_006535234.1;extra_copy_number=0
CM058245.1	Liftoff	CDS	93274775	93274986	.	+	.	ID=cds-XP_006535234.1;Parent=rna-XM_006535171.3;Dbxref=GeneID:622307,GenBank:XP_006535234.1,MGI:MGI:1923342;Name=XP_006535234.1;gbkey=CDS;gene=Albfm1;product=alpha-fetoprotein related protein isoform X3;protein_id=XP_006535234.1;extra_copy_number=0
CM058245.1	Liftoff	CDS	93277816	93277948	.	+	.	ID=cds-XP_006535234.1;Parent=rna-XM_006535171.3;Dbxref=GeneID:622307,GenBank:XP_006535234.1,MGI:MGI:1923342;Name=XP_006535234.1;gbkey=CDS;gene=Albfm1;product=alpha-fetoprotein related protein isoform X3;protein_id=XP_006535234.1;extra_copy_number=0
CM058245.1	Liftoff	CDS	93280034	93280131	.	+	.	ID=cds-XP_006535234.1;Parent=rna-XM_006535171.3;Dbxref=GeneID:622307,GenBank:XP_006535234.1,MGI:MGI:1923342;Name=XP_006535234.1;gbkey=CDS;gene=Albfm1;product=alpha-fetoprotein related protein isoform X3;protein_id=XP_006535234.1;extra_copy_number=0
CM058245.1	Liftoff	CDS	93281057	93281186	.	+	.	ID=cds-XP_006535234.1;Parent=rna-XM_006535171.3;Dbxref=GeneID:622307,GenBank:XP_006535234.1,MGI:MGI:1923342;Name=XP_006535234.1;gbkey=CDS;gene=Albfm1;product=alpha-fetoprotein related protein isoform X3;protein_id=XP_006535234.1;extra_copy_number=0
CM058245.1	Liftoff	CDS	93286146	93286360	.	+	.	ID=cds-XP_006535234.1;Parent=rna-XM_006535171.3;Dbxref=GeneID:622307,GenBank:XP_006535234.1,MGI:MGI:1923342;Name=XP_006535234.1;gbkey=CDS;gene=Albfm1;product=alpha-fetoprotein related protein isoform X3;protein_id=XP_006535234.1;extra_copy_number=0
CM058245.1	Liftoff	CDS	93287955	93288087	.	+	.	ID=cds-XP_006535234.1;Parent=rna-XM_006535171.3;Dbxref=GeneID:622307,GenBank:XP_006535234.1,MGI:MGI:1923342;Name=XP_006535234.1;gbkey=CDS;gene=Albfm1;product=alpha-fetoprotein related protein isoform X3;protein_id=XP_006535234.1;extra_copy_number=0
CM058245.1	Liftoff	CDS	93290285	93290382	.	+	.	ID=cds-XP_006535234.1;Parent=rna-XM_006535171.3;Dbxref=GeneID:622307,GenBank:XP_006535234.1,MGI:MGI:1923342;Name=XP_006535234.1;gbkey=CDS;gene=Albfm1;product=alpha-fetoprotein related protein isoform X3;protein_id=XP_006535234.1;extra_copy_number=0
CM058245.1	Liftoff	CDS	93292601	93292739	.	+	.	ID=cds-XP_006535234.1;Parent=rna-XM_006535171.3;Dbxref=GeneID:622307,GenBank:XP_006535234.1,MGI:MGI:1923342;Name=XP_006535234.1;gbkey=CDS;gene=Albfm1;product=alpha-fetoprotein related protein isoform X3;protein_id=XP_006535234.1;extra_copy_number=0
CM058245.1	Liftoff	CDS	93293134	93293360	.	+	.	ID=cds-XP_006535234.1;Parent=rna-XM_006535171.3;Dbxref=GeneID:622307,GenBank:XP_006535234.1,MGI:MGI:1923342;Name=XP_006535234.1;gbkey=CDS;gene=Albfm1;product=alpha-fetoprotein related protein isoform X3;protein_id=XP_006535234.1;extra_copy_number=0
CM058245.1	Liftoff	CDS	93301242	93301374	.	+	.	ID=cds-XP_006535234.1;Parent=rna-XM_006535171.3;Dbxref=GeneID:622307,GenBank:XP_006535234.1,MGI:MGI:1923342;Name=XP_006535234.1;gbkey=CDS;gene=Albfm1;product=alpha-fetoprotein related protein isoform X3;protein_id=XP_006535234.1;extra_copy_number=0
CM058245.1	Liftoff	CDS	93305857	93305925	.	+	.	ID=cds-XP_006535234.1;Parent=rna-XM_006535171.3;Dbxref=GeneID:622307,GenBank:XP_006535234.1,MGI:MGI:1923342;Name=XP_006535234.1;gbkey=CDS;gene=Albfm1;product=alpha-fetoprotein related protein isoform X3;protein_id=XP_006535234.1;extra_copy_number=0
CM058245.1	Liftoff	mRNA	93279907	93306279	.	+	.	ID=rna-XM_036165399.1;Parent=gene-Albfm1;Dbxref=GeneID:622307,GenBank:XM_036165399.1,MGI:MGI:1923342;Name=XM_036165399.1;gbkey=mRNA;gene=Albfm1;model_evidence=Supporting evidence includes similarity to: 1 EST%2C 4 long SRA reads%2C and 100%25 coverage of the annotated genomic feature by RNAseq alignments%2C including 2 samples with support for all annotated introns;product=albumin superfamily member 1%2C transcript variant X9;transcript_id=XM_036165399.1;matches_ref_protein=True;valid_ORF=True;extra_copy_number=0
CM058245.1	Liftoff	exon	93279907	93279927	.	+	.	ID=exon-XM_036165399.1-1;Parent=rna-XM_036165399.1;Dbxref=GeneID:622307,GenBank:XM_036165399.1,MGI:MGI:1923342;gbkey=mRNA;gene=Albfm1;product=albumin superfamily member 1%2C transcript variant X9;transcript_id=XM_036165399.1;extra_copy_number=0
CM058245.1	Liftoff	exon	93280034	93280131	.	+	.	ID=exon-XM_036165399.1-2;Parent=rna-XM_036165399.1;Dbxref=GeneID:622307,GenBank:XM_036165399.1,MGI:MGI:1923342;gbkey=mRNA;gene=Albfm1;product=albumin superfamily member 1%2C transcript variant X9;transcript_id=XM_036165399.1;extra_copy_number=0
CM058245.1	Liftoff	exon	93281057	93281186	.	+	.	ID=exon-XM_036165399.1-3;Parent=rna-XM_036165399.1;Dbxref=GeneID:622307,GenBank:XM_036165399.1,MGI:MGI:1923342;gbkey=mRNA;gene=Albfm1;product=albumin superfamily member 1%2C transcript variant X9;transcript_id=XM_036165399.1;extra_copy_number=0
CM058245.1	Liftoff	exon	93286146	93286360	.	+	.	ID=exon-XM_036165399.1-4;Parent=rna-XM_036165399.1;Dbxref=GeneID:622307,GenBank:XM_036165399.1,MGI:MGI:1923342;gbkey=mRNA;gene=Albfm1;product=albumin superfamily member 1%2C transcript variant X9;transcript_id=XM_036165399.1;extra_copy_number=0
CM058245.1	Liftoff	exon	93287955	93288087	.	+	.	ID=exon-XM_036165399.1-5;Parent=rna-XM_036165399.1;Dbxref=GeneID:622307,GenBank:XM_036165399.1,MGI:MGI:1923342;gbkey=mRNA;gene=Albfm1;product=albumin superfamily member 1%2C transcript variant X9;transcript_id=XM_036165399.1;extra_copy_number=0
CM058245.1	Liftoff	exon	93290285	93290382	.	+	.	ID=exon-XM_036165399.1-6;Parent=rna-XM_036165399.1;Dbxref=GeneID:622307,GenBank:XM_036165399.1,MGI:MGI:1923342;gbkey=mRNA;gene=Albfm1;product=albumin superfamily member 1%2C transcript variant X9;transcript_id=XM_036165399.1;extra_copy_number=0
CM058245.1	Liftoff	exon	93292601	93292739	.	+	.	ID=exon-XM_036165399.1-7;Parent=rna-XM_036165399.1;Dbxref=GeneID:622307,GenBank:XM_036165399.1,MGI:MGI:1923342;gbkey=mRNA;gene=Albfm1;product=albumin superfamily member 1%2C transcript variant X9;transcript_id=XM_036165399.1;extra_copy_number=0
CM058245.1	Liftoff	exon	93293134	93293360	.	+	.	ID=exon-XM_036165399.1-8;Parent=rna-XM_036165399.1;Dbxref=GeneID:622307,GenBank:XM_036165399.1,MGI:MGI:1923342;gbkey=mRNA;gene=Albfm1;product=albumin superfamily member 1%2C transcript variant X9;transcript_id=XM_036165399.1;extra_copy_number=0
CM058245.1	Liftoff	exon	93301242	93301374	.	+	.	ID=exon-XM_036165399.1-9;Parent=rna-XM_036165399.1;Dbxref=GeneID:622307,GenBank:XM_036165399.1,MGI:MGI:1923342;gbkey=mRNA;gene=Albfm1;product=albumin superfamily member 1%2C transcript variant X9;transcript_id=XM_036165399.1;extra_copy_number=0
CM058245.1	Liftoff	exon	93305857	93306279	.	+	.	ID=exon-XM_036165399.1-10;Parent=rna-XM_036165399.1;Dbxref=GeneID:622307,GenBank:XM_036165399.1,MGI:MGI:1923342;gbkey=mRNA;gene=Albfm1;product=albumin superfamily member 1%2C transcript variant X9;transcript_id=XM_036165399.1;extra_copy_number=0
CM058245.1	Liftoff	CDS	93279925	93279927	.	+	.	ID=cds-XP_036021292.1;Parent=rna-XM_036165399.1;Dbxref=GeneID:622307,GenBank:XP_036021292.1,MGI:MGI:1923342;Name=XP_036021292.1;gbkey=CDS;gene=Albfm1;product=alpha-fetoprotein related protein isoform X5;protein_id=XP_036021292.1;extra_copy_number=0
CM058245.1	Liftoff	CDS	93280034	93280131	.	+	.	ID=cds-XP_036021292.1;Parent=rna-XM_036165399.1;Dbxref=GeneID:622307,GenBank:XP_036021292.1,MGI:MGI:1923342;Name=XP_036021292.1;gbkey=CDS;gene=Albfm1;product=alpha-fetoprotein related protein isoform X5;protein_id=XP_036021292.1;extra_copy_number=0
CM058245.1	Liftoff	CDS	93281057	93281186	.	+	.	ID=cds-XP_036021292.1;Parent=rna-XM_036165399.1;Dbxref=GeneID:622307,GenBank:XP_036021292.1,MGI:MGI:1923342;Name=XP_036021292.1;gbkey=CDS;gene=Albfm1;product=alpha-fetoprotein related protein isoform X5;protein_id=XP_036021292.1;extra_copy_number=0
CM058245.1	Liftoff	CDS	93286146	93286360	.	+	.	ID=cds-XP_036021292.1;Parent=rna-XM_036165399.1;Dbxref=GeneID:622307,GenBank:XP_036021292.1,MGI:MGI:1923342;Name=XP_036021292.1;gbkey=CDS;gene=Albfm1;product=alpha-fetoprotein related protein isoform X5;protein_id=XP_036021292.1;extra_copy_number=0
CM058245.1	Liftoff	CDS	93287955	93288087	.	+	.	ID=cds-XP_036021292.1;Parent=rna-XM_036165399.1;Dbxref=GeneID:622307,GenBank:XP_036021292.1,MGI:MGI:1923342;Name=XP_036021292.1;gbkey=CDS;gene=Albfm1;product=alpha-fetoprotein related protein isoform X5;protein_id=XP_036021292.1;extra_copy_number=0
CM058245.1	Liftoff	CDS	93290285	93290382	.	+	.	ID=cds-XP_036021292.1;Parent=rna-XM_036165399.1;Dbxref=GeneID:622307,GenBank:XP_036021292.1,MGI:MGI:1923342;Name=XP_036021292.1;gbkey=CDS;gene=Albfm1;product=alpha-fetoprotein related protein isoform X5;protein_id=XP_036021292.1;extra_copy_number=0
CM058245.1	Liftoff	CDS	93292601	93292739	.	+	.	ID=cds-XP_036021292.1;Parent=rna-XM_036165399.1;Dbxref=GeneID:622307,GenBank:XP_036021292.1,MGI:MGI:1923342;Name=XP_036021292.1;gbkey=CDS;gene=Albfm1;product=alpha-fetoprotein related protein isoform X5;protein_id=XP_036021292.1;extra_copy_number=0
CM058245.1	Liftoff	CDS	93293134	93293360	.	+	.	ID=cds-XP_036021292.1;Parent=rna-XM_036165399.1;Dbxref=GeneID:622307,GenBank:XP_036021292.1,MGI:MGI:1923342;Name=XP_036021292.1;gbkey=CDS;gene=Albfm1;product=alpha-fetoprotein related protein isoform X5;protein_id=XP_036021292.1;extra_copy_number=0
CM058245.1	Liftoff	CDS	93301242	93301374	.	+	.	ID=cds-XP_036021292.1;Parent=rna-XM_036165399.1;Dbxref=GeneID:622307,GenBank:XP_036021292.1,MGI:MGI:1923342;Name=XP_036021292.1;gbkey=CDS;gene=Albfm1;product=alpha-fetoprotein related protein isoform X5;protein_id=XP_036021292.1;extra_copy_number=0
CM058245.1	Liftoff	CDS	93305857	93305925	.	+	.	ID=cds-XP_036021292.1;Parent=rna-XM_036165399.1;Dbxref=GeneID:622307,GenBank:XP_036021292.1,MGI:MGI:1923342;Name=XP_036021292.1;gbkey=CDS;gene=Albfm1;product=alpha-fetoprotein related protein isoform X5;protein_id=XP_036021292.1;extra_copy_number=0
CM058245.1	Liftoff	transcript	93268990	93293221	.	+	.	ID=rna-XR_389286.4;Parent=gene-Albfm1;Dbxref=GeneID:622307,GenBank:XR_389286.4,MGI:MGI:1923342;Name=XR_389286.4;gbkey=misc_RNA;gene=Albfm1;model_evidence=Supporting evidence includes similarity to: 3 ESTs%2C 2 long SRA reads%2C and 100%25 coverage of the annotated genomic feature by RNAseq alignments%2C including 2 samples with support for all annotated introns;product=albumin superfamily member 1%2C transcript variant X6;transcript_id=XR_389286.4;extra_copy_number=0
CM058245.1	Liftoff	exon	93268990	93269681	.	+	.	ID=exon-XR_389286.4-1;Parent=rna-XR_389286.4;Dbxref=GeneID:622307,GenBank:XR_389286.4,MGI:MGI:1923342;gbkey=misc_RNA;gene=Albfm1;product=albumin superfamily member 1%2C transcript variant X6;transcript_id=XR_389286.4;extra_copy_number=0
CM058245.1	Liftoff	exon	93272341	93272392	.	+	.	ID=exon-XR_389286.4-2;Parent=rna-XR_389286.4;Dbxref=GeneID:622307,GenBank:XR_389286.4,MGI:MGI:1923342;gbkey=misc_RNA;gene=Albfm1;product=albumin superfamily member 1%2C transcript variant X6;transcript_id=XR_389286.4;extra_copy_number=0
CM058245.1	Liftoff	exon	93272553	93272691	.	+	.	ID=exon-XR_389286.4-3;Parent=rna-XR_389286.4;Dbxref=GeneID:622307,GenBank:XR_389286.4,MGI:MGI:1923342;gbkey=misc_RNA;gene=Albfm1;product=albumin superfamily member 1%2C transcript variant X6;transcript_id=XR_389286.4;extra_copy_number=0
CM058245.1	Liftoff	exon	93274775	93274986	.	+	.	ID=exon-XR_389286.4-4;Parent=rna-XR_389286.4;Dbxref=GeneID:622307,GenBank:XR_389286.4,MGI:MGI:1923342;gbkey=misc_RNA;gene=Albfm1;product=albumin superfamily member 1%2C transcript variant X6;transcript_id=XR_389286.4;extra_copy_number=0
CM058245.1	Liftoff	exon	93277816	93277948	.	+	.	ID=exon-XR_389286.4-5;Parent=rna-XR_389286.4;Dbxref=GeneID:622307,GenBank:XR_389286.4,MGI:MGI:1923342;gbkey=misc_RNA;gene=Albfm1;product=albumin superfamily member 1%2C transcript variant X6;transcript_id=XR_389286.4;extra_copy_number=0
CM058245.1	Liftoff	exon	93280034	93280131	.	+	.	ID=exon-XR_389286.4-6;Parent=rna-XR_389286.4;Dbxref=GeneID:622307,GenBank:XR_389286.4,MGI:MGI:1923342;gbkey=misc_RNA;gene=Albfm1;product=albumin superfamily member 1%2C transcript variant X6;transcript_id=XR_389286.4;extra_copy_number=0
CM058245.1	Liftoff	exon	93281057	93281186	.	+	.	ID=exon-XR_389286.4-7;Parent=rna-XR_389286.4;Dbxref=GeneID:622307,GenBank:XR_389286.4,MGI:MGI:1923342;gbkey=misc_RNA;gene=Albfm1;product=albumin superfamily member 1%2C transcript variant X6;transcript_id=XR_389286.4;extra_copy_number=0
CM058245.1	Liftoff	exon	93286146	93286360	.	+	.	ID=exon-XR_389286.4-8;Parent=rna-XR_389286.4;Dbxref=GeneID:622307,GenBank:XR_389286.4,MGI:MGI:1923342;gbkey=misc_RNA;gene=Albfm1;product=albumin superfamily member 1%2C transcript variant X6;transcript_id=XR_389286.4;extra_copy_number=0
CM058245.1	Liftoff	exon	93287955	93288087	.	+	.	ID=exon-XR_389286.4-9;Parent=rna-XR_389286.4;Dbxref=GeneID:622307,GenBank:XR_389286.4,MGI:MGI:1923342;gbkey=misc_RNA;gene=Albfm1;product=albumin superfamily member 1%2C transcript variant X6;transcript_id=XR_389286.4;extra_copy_number=0
CM058245.1	Liftoff	exon	93289403	93289551	.	+	.	ID=exon-XR_389286.4-10;Parent=rna-XR_389286.4;Dbxref=GeneID:622307,GenBank:XR_389286.4,MGI:MGI:1923342;gbkey=misc_RNA;gene=Albfm1;product=albumin superfamily member 1%2C transcript variant X6;transcript_id=XR_389286.4;extra_copy_number=0
CM058245.1	Liftoff	exon	93290285	93290382	.	+	.	ID=exon-XR_389286.4-11;Parent=rna-XR_389286.4;Dbxref=GeneID:622307,GenBank:XR_389286.4,MGI:MGI:1923342;gbkey=misc_RNA;gene=Albfm1;product=albumin superfamily member 1%2C transcript variant X6;transcript_id=XR_389286.4;extra_copy_number=0
CM058245.1	Liftoff	exon	93292601	93292739	.	+	.	ID=exon-XR_389286.4-12;Parent=rna-XR_389286.4;Dbxref=GeneID:622307,GenBank:XR_389286.4,MGI:MGI:1923342;gbkey=misc_RNA;gene=Albfm1;product=albumin superfamily member 1%2C transcript variant X6;transcript_id=XR_389286.4;extra_copy_number=0
CM058245.1	Liftoff	exon	93293134	93293221	.	+	.	ID=exon-XR_389286.4-13;Parent=rna-XR_389286.4;Dbxref=GeneID:622307,GenBank:XR_389286.4,MGI:MGI:1923342;gbkey=misc_RNA;gene=Albfm1;product=albumin superfamily member 1%2C transcript variant X6;transcript_id=XR_389286.4;extra_copy_number=0
CM058245.1	Liftoff	transcript	93268997	93306500	.	+	.	ID=rna-XR_389287.4;Parent=gene-Albfm1;Dbxref=GeneID:622307,GenBank:XR_389287.4,MGI:MGI:1923342;Name=XR_389287.4;gbkey=misc_RNA;gene=Albfm1;model_evidence=Supporting evidence includes similarity to: 3 ESTs%2C 2 long SRA reads%2C and 100%25 coverage of the annotated genomic feature by RNAseq alignments%2C including 5 samples with support for all annotated introns;product=albumin superfamily member 1%2C transcript variant X8;transcript_id=XR_389287.4;extra_copy_number=0
CM058245.1	Liftoff	exon	93268997	93269681	.	+	.	ID=exon-XR_389287.4-1;Parent=rna-XR_389287.4;Dbxref=GeneID:622307,GenBank:XR_389287.4,MGI:MGI:1923342;gbkey=misc_RNA;gene=Albfm1;product=albumin superfamily member 1%2C transcript variant X8;transcript_id=XR_389287.4;extra_copy_number=0
CM058245.1	Liftoff	exon	93272341	93272392	.	+	.	ID=exon-XR_389287.4-2;Parent=rna-XR_389287.4;Dbxref=GeneID:622307,GenBank:XR_389287.4,MGI:MGI:1923342;gbkey=misc_RNA;gene=Albfm1;product=albumin superfamily member 1%2C transcript variant X8;transcript_id=XR_389287.4;extra_copy_number=0
CM058245.1	Liftoff	exon	93272553	93272691	.	+	.	ID=exon-XR_389287.4-3;Parent=rna-XR_389287.4;Dbxref=GeneID:622307,GenBank:XR_389287.4,MGI:MGI:1923342;gbkey=misc_RNA;gene=Albfm1;product=albumin superfamily member 1%2C transcript variant X8;transcript_id=XR_389287.4;extra_copy_number=0
CM058245.1	Liftoff	exon	93274775	93274986	.	+	.	ID=exon-XR_389287.4-4;Parent=rna-XR_389287.4;Dbxref=GeneID:622307,GenBank:XR_389287.4,MGI:MGI:1923342;gbkey=misc_RNA;gene=Albfm1;product=albumin superfamily member 1%2C transcript variant X8;transcript_id=XR_389287.4;extra_copy_number=0
CM058245.1	Liftoff	exon	93277816	93277948	.	+	.	ID=exon-XR_389287.4-5;Parent=rna-XR_389287.4;Dbxref=GeneID:622307,GenBank:XR_389287.4,MGI:MGI:1923342;gbkey=misc_RNA;gene=Albfm1;product=albumin superfamily member 1%2C transcript variant X8;transcript_id=XR_389287.4;extra_copy_number=0
CM058245.1	Liftoff	exon	93280034	93280131	.	+	.	ID=exon-XR_389287.4-6;Parent=rna-XR_389287.4;Dbxref=GeneID:622307,GenBank:XR_389287.4,MGI:MGI:1923342;gbkey=misc_RNA;gene=Albfm1;product=albumin superfamily member 1%2C transcript variant X8;transcript_id=XR_389287.4;extra_copy_number=0
CM058245.1	Liftoff	exon	93281057	93281186	.	+	.	ID=exon-XR_389287.4-7;Parent=rna-XR_389287.4;Dbxref=GeneID:622307,GenBank:XR_389287.4,MGI:MGI:1923342;gbkey=misc_RNA;gene=Albfm1;product=albumin superfamily member 1%2C transcript variant X8;transcript_id=XR_389287.4;extra_copy_number=0
CM058245.1	Liftoff	exon	93286146	93286360	.	+	.	ID=exon-XR_389287.4-8;Parent=rna-XR_389287.4;Dbxref=GeneID:622307,GenBank:XR_389287.4,MGI:MGI:1923342;gbkey=misc_RNA;gene=Albfm1;product=albumin superfamily member 1%2C transcript variant X8;transcript_id=XR_389287.4;extra_copy_number=0
CM058245.1	Liftoff	exon	93287955	93288087	.	+	.	ID=exon-XR_389287.4-9;Parent=rna-XR_389287.4;Dbxref=GeneID:622307,GenBank:XR_389287.4,MGI:MGI:1923342;gbkey=misc_RNA;gene=Albfm1;product=albumin superfamily member 1%2C transcript variant X8;transcript_id=XR_389287.4;extra_copy_number=0
CM058245.1	Liftoff	exon	93290285	93290521	.	+	.	ID=exon-XR_389287.4-10;Parent=rna-XR_389287.4;Dbxref=GeneID:622307,GenBank:XR_389287.4,MGI:MGI:1923342;gbkey=misc_RNA;gene=Albfm1;product=albumin superfamily member 1%2C transcript variant X8;transcript_id=XR_389287.4;extra_copy_number=0
CM058245.1	Liftoff	exon	93292601	93292739	.	+	.	ID=exon-XR_389287.4-11;Parent=rna-XR_389287.4;Dbxref=GeneID:622307,GenBank:XR_389287.4,MGI:MGI:1923342;gbkey=misc_RNA;gene=Albfm1;product=albumin superfamily member 1%2C transcript variant X8;transcript_id=XR_389287.4;extra_copy_number=0
CM058245.1	Liftoff	exon	93293134	93293360	.	+	.	ID=exon-XR_389287.4-12;Parent=rna-XR_389287.4;Dbxref=GeneID:622307,GenBank:XR_389287.4,MGI:MGI:1923342;gbkey=misc_RNA;gene=Albfm1;product=albumin superfamily member 1%2C transcript variant X8;transcript_id=XR_389287.4;extra_copy_number=0
CM058245.1	Liftoff	exon	93301242	93301374	.	+	.	ID=exon-XR_389287.4-13;Parent=rna-XR_389287.4;Dbxref=GeneID:622307,GenBank:XR_389287.4,MGI:MGI:1923342;gbkey=misc_RNA;gene=Albfm1;product=albumin superfamily member 1%2C transcript variant X8;transcript_id=XR_389287.4;extra_copy_number=0
CM058245.1	Liftoff	exon	93305857	93306500	.	+	.	ID=exon-XR_389287.4-14;Parent=rna-XR_389287.4;Dbxref=GeneID:622307,GenBank:XR_389287.4,MGI:MGI:1923342;gbkey=misc_RNA;gene=Albfm1;product=albumin superfamily member 1%2C transcript variant X8;transcript_id=XR_389287.4;extra_copy_number=0
CM058245.1	Liftoff	gene	93282511	93293363	.	-	.	ID=gene-Gm42109;Dbxref=GeneID:105246912,MGI:MGI:5624994;Name=Gm42109;description=predicted gene%2C 42109;gbkey=Gene;gene=Gm42109;gene_biotype=lncRNA;coverage=1.0;sequence_ID=1.0;extra_copy_number=0;copy_num_ID=gene-Gm42109_0
CM058245.1	Liftoff	lnc_RNA	93282511	93293363	.	-	.	ID=rna-XR_880417.2;Parent=gene-Gm42109;Dbxref=GeneID:105246912,GenBank:XR_880417.2,MGI:MGI:5624994;Name=XR_880417.2;gbkey=ncRNA;gene=Gm42109;model_evidence=Supporting evidence includes similarity to: 1 EST%2C and 100%25 coverage of the annotated genomic feature by RNAseq alignments%2C including 10 samples with support for all annotated introns;product=predicted gene%2C 42109;transcript_id=XR_880417.2;extra_copy_number=0
CM058245.1	Liftoff	exon	93282511	93283798	.	-	.	ID=exon-XR_880417.2-3;Parent=rna-XR_880417.2;Dbxref=GeneID:105246912,GenBank:XR_880417.2,MGI:MGI:5624994;gbkey=ncRNA;gene=Gm42109;product=predicted gene%2C 42109;transcript_id=XR_880417.2;extra_copy_number=0
CM058245.1	Liftoff	exon	93289479	93289545	.	-	.	ID=exon-XR_880417.2-2;Parent=rna-XR_880417.2;Dbxref=GeneID:105246912,GenBank:XR_880417.2,MGI:MGI:5624994;gbkey=ncRNA;gene=Gm42109;product=predicted gene%2C 42109;transcript_id=XR_880417.2;extra_copy_number=0
CM058245.1	Liftoff	exon	93293104	93293363	.	-	.	ID=exon-XR_880417.2-1;Parent=rna-XR_880417.2;Dbxref=GeneID:105246912,GenBank:XR_880417.2,MGI:MGI:5624994;gbkey=ncRNA;gene=Gm42109;product=predicted gene%2C 42109;transcript_id=XR_880417.2;extra_copy_number=0
CM058245.1	Liftoff	gene	93311449	93349096	.	-	.	ID=gene-Rassf6;Dbxref=GeneID:73246,MGI:MGI:1920496;Name=Rassf6;description=Ras association (RalGDS/AF-6) domain family member 6;gbkey=Gene;gene=Rassf6;gene_biotype=protein_coding;gene_synonym=1600016B17Rik;coverage=1.0;sequence_ID=1.0;valid_ORFs=12;extra_copy_number=0;copy_num_ID=gene-Rassf6_0
CM058245.1	Liftoff	mRNA	93311449	93348883	.	-	.	ID=rna-NM_001310656.2;Parent=gene-Rassf6;Dbxref=GeneID:73246,GenBank:NM_001310656.2,MGI:MGI:1920496;Name=NM_001310656.2;gbkey=mRNA;gene=Rassf6;product=Ras association (RalGDS/AF-6) domain family member 6%2C transcript variant 2;transcript_id=NM_001310656.2;matches_ref_protein=True;valid_ORF=True;extra_copy_number=0
CM058245.1	Liftoff	exon	93311449	93312323	.	-	.	ID=exon-NM_001310656.2-11;Parent=rna-NM_001310656.2;Dbxref=GeneID:73246,GenBank:NM_001310656.2,MGI:MGI:1920496;gbkey=mRNA;gene=Rassf6;product=Ras association (RalGDS/AF-6) domain family member 6%2C transcript variant 2;transcript_id=NM_001310656.2;extra_copy_number=0
CM058245.1	Liftoff	exon	93312418	93312515	.	-	.	ID=exon-NM_001310656.2-10;Parent=rna-NM_001310656.2;Dbxref=GeneID:73246,GenBank:NM_001310656.2,MGI:MGI:1920496;gbkey=mRNA;gene=Rassf6;product=Ras association (RalGDS/AF-6) domain family member 6%2C transcript variant 2;transcript_id=NM_001310656.2;extra_copy_number=0
CM058245.1	Liftoff	exon	93312621	93312739	.	-	.	ID=exon-NM_001310656.2-9;Parent=rna-NM_001310656.2;Dbxref=GeneID:73246,GenBank:NM_001310656.2,MGI:MGI:1920496;gbkey=mRNA;gene=Rassf6;product=Ras association (RalGDS/AF-6) domain family member 6%2C transcript variant 2;transcript_id=NM_001310656.2;extra_copy_number=0
CM058245.1	Liftoff	exon	93314790	93314841	.	-	.	ID=exon-NM_001310656.2-8;Parent=rna-NM_001310656.2;Dbxref=GeneID:73246,GenBank:NM_001310656.2,MGI:MGI:1920496;gbkey=mRNA;gene=Rassf6;product=Ras association (RalGDS/AF-6) domain family member 6%2C transcript variant 2;transcript_id=NM_001310656.2;extra_copy_number=0
CM058245.1	Liftoff	exon	93315151	93315252	.	-	.	ID=exon-NM_001310656.2-7;Parent=rna-NM_001310656.2;Dbxref=GeneID:73246,GenBank:NM_001310656.2,MGI:MGI:1920496;gbkey=mRNA;gene=Rassf6;product=Ras association (RalGDS/AF-6) domain family member 6%2C transcript variant 2;transcript_id=NM_001310656.2;extra_copy_number=0
CM058245.1	Liftoff	exon	93317174	93317328	.	-	.	ID=exon-NM_001310656.2-6;Parent=rna-NM_001310656.2;Dbxref=GeneID:73246,GenBank:NM_001310656.2,MGI:MGI:1920496;gbkey=mRNA;gene=Rassf6;product=Ras association (RalGDS/AF-6) domain family member 6%2C transcript variant 2;transcript_id=NM_001310656.2;extra_copy_number=0
CM058245.1	Liftoff	exon	93318090	93318187	.	-	.	ID=exon-NM_001310656.2-5;Parent=rna-NM_001310656.2;Dbxref=GeneID:73246,GenBank:NM_001310656.2,MGI:MGI:1920496;gbkey=mRNA;gene=Rassf6;product=Ras association (RalGDS/AF-6) domain family member 6%2C transcript variant 2;transcript_id=NM_001310656.2;extra_copy_number=0
CM058245.1	Liftoff	exon	93324168	93324310	.	-	.	ID=exon-NM_001310656.2-4;Parent=rna-NM_001310656.2;Dbxref=GeneID:73246,GenBank:NM_001310656.2,MGI:MGI:1920496;gbkey=mRNA;gene=Rassf6;product=Ras association (RalGDS/AF-6) domain family member 6%2C transcript variant 2;transcript_id=NM_001310656.2;extra_copy_number=0
CM058245.1	Liftoff	exon	93326080	93326158	.	-	.	ID=exon-NM_001310656.2-3;Parent=rna-NM_001310656.2;Dbxref=GeneID:73246,GenBank:NM_001310656.2,MGI:MGI:1920496;gbkey=mRNA;gene=Rassf6;product=Ras association (RalGDS/AF-6) domain family member 6%2C transcript variant 2;transcript_id=NM_001310656.2;extra_copy_number=0
CM058245.1	Liftoff	exon	93339883	93339981	.	-	.	ID=exon-NM_001310656.2-2;Parent=rna-NM_001310656.2;Dbxref=GeneID:73246,GenBank:NM_001310656.2,MGI:MGI:1920496;gbkey=mRNA;gene=Rassf6;product=Ras association (RalGDS/AF-6) domain family member 6%2C transcript variant 2;transcript_id=NM_001310656.2;extra_copy_number=0
CM058245.1	Liftoff	exon	93348748	93348883	.	-	.	ID=exon-NM_001310656.2-1;Parent=rna-NM_001310656.2;Dbxref=GeneID:73246,GenBank:NM_001310656.2,MGI:MGI:1920496;gbkey=mRNA;gene=Rassf6;product=Ras association (RalGDS/AF-6) domain family member 6%2C transcript variant 2;transcript_id=NM_001310656.2;extra_copy_number=0
CM058245.1	Liftoff	CDS	93312248	93312323	.	-	.	ID=cds-NP_001297585.1;Parent=rna-NM_001310656.2;Dbxref=CCDS:CCDS80327.1,GeneID:73246,GenBank:NP_001297585.1,MGI:MGI:1920496;Name=NP_001297585.1;Note=isoform 2 is encoded by transcript variant 2;gbkey=CDS;gene=Rassf6;product=ras association domain-containing protein 6 isoform 2;protein_id=NP_001297585.1;extra_copy_number=0
CM058245.1	Liftoff	CDS	93312418	93312515	.	-	.	ID=cds-NP_001297585.1;Parent=rna-NM_001310656.2;Dbxref=CCDS:CCDS80327.1,GeneID:73246,GenBank:NP_001297585.1,MGI:MGI:1920496;Name=NP_001297585.1;Note=isoform 2 is encoded by transcript variant 2;gbkey=CDS;gene=Rassf6;product=ras association domain-containing protein 6 isoform 2;protein_id=NP_001297585.1;extra_copy_number=0
CM058245.1	Liftoff	CDS	93312621	93312739	.	-	.	ID=cds-NP_001297585.1;Parent=rna-NM_001310656.2;Dbxref=CCDS:CCDS80327.1,GeneID:73246,GenBank:NP_001297585.1,MGI:MGI:1920496;Name=NP_001297585.1;Note=isoform 2 is encoded by transcript variant 2;gbkey=CDS;gene=Rassf6;product=ras association domain-containing protein 6 isoform 2;protein_id=NP_001297585.1;extra_copy_number=0
CM058245.1	Liftoff	CDS	93314790	93314841	.	-	.	ID=cds-NP_001297585.1;Parent=rna-NM_001310656.2;Dbxref=CCDS:CCDS80327.1,GeneID:73246,GenBank:NP_001297585.1,MGI:MGI:1920496;Name=NP_001297585.1;Note=isoform 2 is encoded by transcript variant 2;gbkey=CDS;gene=Rassf6;product=ras association domain-containing protein 6 isoform 2;protein_id=NP_001297585.1;extra_copy_number=0
CM058245.1	Liftoff	CDS	93315151	93315252	.	-	.	ID=cds-NP_001297585.1;Parent=rna-NM_001310656.2;Dbxref=CCDS:CCDS80327.1,GeneID:73246,GenBank:NP_001297585.1,MGI:MGI:1920496;Name=NP_001297585.1;Note=isoform 2 is encoded by transcript variant 2;gbkey=CDS;gene=Rassf6;product=ras association domain-containing protein 6 isoform 2;protein_id=NP_001297585.1;extra_copy_number=0
CM058245.1	Liftoff	CDS	93317174	93317328	.	-	.	ID=cds-NP_001297585.1;Parent=rna-NM_001310656.2;Dbxref=CCDS:CCDS80327.1,GeneID:73246,GenBank:NP_001297585.1,MGI:MGI:1920496;Name=NP_001297585.1;Note=isoform 2 is encoded by transcript variant 2;gbkey=CDS;gene=Rassf6;product=ras association domain-containing protein 6 isoform 2;protein_id=NP_001297585.1;extra_copy_number=0
CM058245.1	Liftoff	CDS	93318090	93318187	.	-	.	ID=cds-NP_001297585.1;Parent=rna-NM_001310656.2;Dbxref=CCDS:CCDS80327.1,GeneID:73246,GenBank:NP_001297585.1,MGI:MGI:1920496;Name=NP_001297585.1;Note=isoform 2 is encoded by transcript variant 2;gbkey=CDS;gene=Rassf6;product=ras association domain-containing protein 6 isoform 2;protein_id=NP_001297585.1;extra_copy_number=0
CM058245.1	Liftoff	CDS	93324168	93324310	.	-	.	ID=cds-NP_001297585.1;Parent=rna-NM_001310656.2;Dbxref=CCDS:CCDS80327.1,GeneID:73246,GenBank:NP_001297585.1,MGI:MGI:1920496;Name=NP_001297585.1;Note=isoform 2 is encoded by transcript variant 2;gbkey=CDS;gene=Rassf6;product=ras association domain-containing protein 6 isoform 2;protein_id=NP_001297585.1;extra_copy_number=0
CM058245.1	Liftoff	CDS	93326080	93326158	.	-	.	ID=cds-NP_001297585.1;Parent=rna-NM_001310656.2;Dbxref=CCDS:CCDS80327.1,GeneID:73246,GenBank:NP_001297585.1,MGI:MGI:1920496;Name=NP_001297585.1;Note=isoform 2 is encoded by transcript variant 2;gbkey=CDS;gene=Rassf6;product=ras association domain-containing protein 6 isoform 2;protein_id=NP_001297585.1;extra_copy_number=0
CM058245.1	Liftoff	CDS	93339883	93339947	.	-	.	ID=cds-NP_001297585.1;Parent=rna-NM_001310656.2;Dbxref=CCDS:CCDS80327.1,GeneID:73246,GenBank:NP_001297585.1,MGI:MGI:1920496;Name=NP_001297585.1;Note=isoform 2 is encoded by transcript variant 2;gbkey=CDS;gene=Rassf6;product=ras association domain-containing protein 6 isoform 2;protein_id=NP_001297585.1;extra_copy_number=0
CM058245.1	Liftoff	mRNA	93311449	93349045	.	-	.	ID=rna-NM_001407901.1;Parent=gene-Rassf6;Dbxref=GeneID:73246,GenBank:NM_001407901.1,MGI:MGI:1920496;Name=NM_001407901.1;gbkey=mRNA;gene=Rassf6;product=Ras association (RalGDS/AF-6) domain family member 6%2C transcript variant 3;transcript_id=NM_001407901.1;matches_ref_protein=True;valid_ORF=True;extra_copy_number=0
CM058245.1	Liftoff	exon	93311449	93312323	.	-	.	ID=exon-NM_001407901.1-11;Parent=rna-NM_001407901.1;Dbxref=GeneID:73246,GenBank:NM_001407901.1,MGI:MGI:1920496;gbkey=mRNA;gene=Rassf6;product=Ras association (RalGDS/AF-6) domain family member 6%2C transcript variant 3;transcript_id=NM_001407901.1;extra_copy_number=0
CM058245.1	Liftoff	exon	93312418	93312515	.	-	.	ID=exon-NM_001407901.1-10;Parent=rna-NM_001407901.1;Dbxref=GeneID:73246,GenBank:NM_001407901.1,MGI:MGI:1920496;gbkey=mRNA;gene=Rassf6;product=Ras association (RalGDS/AF-6) domain family member 6%2C transcript variant 3;transcript_id=NM_001407901.1;extra_copy_number=0
CM058245.1	Liftoff	exon	93312621	93312739	.	-	.	ID=exon-NM_001407901.1-9;Parent=rna-NM_001407901.1;Dbxref=GeneID:73246,GenBank:NM_001407901.1,MGI:MGI:1920496;gbkey=mRNA;gene=Rassf6;product=Ras association (RalGDS/AF-6) domain family member 6%2C transcript variant 3;transcript_id=NM_001407901.1;extra_copy_number=0
CM058245.1	Liftoff	exon	93314790	93314841	.	-	.	ID=exon-NM_001407901.1-8;Parent=rna-NM_001407901.1;Dbxref=GeneID:73246,GenBank:NM_001407901.1,MGI:MGI:1920496;gbkey=mRNA;gene=Rassf6;product=Ras association (RalGDS/AF-6) domain family member 6%2C transcript variant 3;transcript_id=NM_001407901.1;extra_copy_number=0
CM058245.1	Liftoff	exon	93315151	93315252	.	-	.	ID=exon-NM_001407901.1-7;Parent=rna-NM_001407901.1;Dbxref=GeneID:73246,GenBank:NM_001407901.1,MGI:MGI:1920496;gbkey=mRNA;gene=Rassf6;product=Ras association (RalGDS/AF-6) domain family member 6%2C transcript variant 3;transcript_id=NM_001407901.1;extra_copy_number=0
CM058245.1	Liftoff	exon	93317174	93317367	.	-	.	ID=exon-NM_001407901.1-6;Parent=rna-NM_001407901.1;Dbxref=GeneID:73246,GenBank:NM_001407901.1,MGI:MGI:1920496;gbkey=mRNA;gene=Rassf6;product=Ras association (RalGDS/AF-6) domain family member 6%2C transcript variant 3;transcript_id=NM_001407901.1;extra_copy_number=0
CM058245.1	Liftoff	exon	93318090	93318187	.	-	.	ID=exon-NM_001407901.1-5;Parent=rna-NM_001407901.1;Dbxref=GeneID:73246,GenBank:NM_001407901.1,MGI:MGI:1920496;gbkey=mRNA;gene=Rassf6;product=Ras association (RalGDS/AF-6) domain family member 6%2C transcript variant 3;transcript_id=NM_001407901.1;extra_copy_number=0
CM058245.1	Liftoff	exon	93324168	93324310	.	-	.	ID=exon-NM_001407901.1-4;Parent=rna-NM_001407901.1;Dbxref=GeneID:73246,GenBank:NM_001407901.1,MGI:MGI:1920496;gbkey=mRNA;gene=Rassf6;product=Ras association (RalGDS/AF-6) domain family member 6%2C transcript variant 3;transcript_id=NM_001407901.1;extra_copy_number=0
CM058245.1	Liftoff	exon	93326080	93326158	.	-	.	ID=exon-NM_001407901.1-3;Parent=rna-NM_001407901.1;Dbxref=GeneID:73246,GenBank:NM_001407901.1,MGI:MGI:1920496;gbkey=mRNA;gene=Rassf6;product=Ras association (RalGDS/AF-6) domain family member 6%2C transcript variant 3;transcript_id=NM_001407901.1;extra_copy_number=0
CM058245.1	Liftoff	exon	93339883	93339981	.	-	.	ID=exon-NM_001407901.1-2;Parent=rna-NM_001407901.1;Dbxref=GeneID:73246,GenBank:NM_001407901.1,MGI:MGI:1920496;gbkey=mRNA;gene=Rassf6;product=Ras association (RalGDS/AF-6) domain family member 6%2C transcript variant 3;transcript_id=NM_001407901.1;extra_copy_number=0
CM058245.1	Liftoff	exon	93348931	93349045	.	-	.	ID=exon-NM_001407901.1-1;Parent=rna-NM_001407901.1;Dbxref=GeneID:73246,GenBank:NM_001407901.1,MGI:MGI:1920496;gbkey=mRNA;gene=Rassf6;product=Ras association (RalGDS/AF-6) domain family member 6%2C transcript variant 3;transcript_id=NM_001407901.1;extra_copy_number=0
CM058245.1	Liftoff	CDS	93312248	93312323	.	-	.	ID=cds-NP_001394830.1;Parent=rna-NM_001407901.1;Dbxref=GeneID:73246,GenBank:NP_001394830.1,MGI:MGI:1920496;Name=NP_001394830.1;Note=isoform 1 is encoded by transcript variant 3;gbkey=CDS;gene=Rassf6;product=ras association domain-containing protein 6 isoform 1;protein_id=NP_001394830.1;extra_copy_number=0
CM058245.1	Liftoff	CDS	93312418	93312515	.	-	.	ID=cds-NP_001394830.1;Parent=rna-NM_001407901.1;Dbxref=GeneID:73246,GenBank:NP_001394830.1,MGI:MGI:1920496;Name=NP_001394830.1;Note=isoform 1 is encoded by transcript variant 3;gbkey=CDS;gene=Rassf6;product=ras association domain-containing protein 6 isoform 1;protein_id=NP_001394830.1;extra_copy_number=0
CM058245.1	Liftoff	CDS	93312621	93312739	.	-	.	ID=cds-NP_001394830.1;Parent=rna-NM_001407901.1;Dbxref=GeneID:73246,GenBank:NP_001394830.1,MGI:MGI:1920496;Name=NP_001394830.1;Note=isoform 1 is encoded by transcript variant 3;gbkey=CDS;gene=Rassf6;product=ras association domain-containing protein 6 isoform 1;protein_id=NP_001394830.1;extra_copy_number=0
CM058245.1	Liftoff	CDS	93314790	93314841	.	-	.	ID=cds-NP_001394830.1;Parent=rna-NM_001407901.1;Dbxref=GeneID:73246,GenBank:NP_001394830.1,MGI:MGI:1920496;Name=NP_001394830.1;Note=isoform 1 is encoded by transcript variant 3;gbkey=CDS;gene=Rassf6;product=ras association domain-containing protein 6 isoform 1;protein_id=NP_001394830.1;extra_copy_number=0
CM058245.1	Liftoff	CDS	93315151	93315252	.	-	.	ID=cds-NP_001394830.1;Parent=rna-NM_001407901.1;Dbxref=GeneID:73246,GenBank:NP_001394830.1,MGI:MGI:1920496;Name=NP_001394830.1;Note=isoform 1 is encoded by transcript variant 3;gbkey=CDS;gene=Rassf6;product=ras association domain-containing protein 6 isoform 1;protein_id=NP_001394830.1;extra_copy_number=0
CM058245.1	Liftoff	CDS	93317174	93317367	.	-	.	ID=cds-NP_001394830.1;Parent=rna-NM_001407901.1;Dbxref=GeneID:73246,GenBank:NP_001394830.1,MGI:MGI:1920496;Name=NP_001394830.1;Note=isoform 1 is encoded by transcript variant 3;gbkey=CDS;gene=Rassf6;product=ras association domain-containing protein 6 isoform 1;protein_id=NP_001394830.1;extra_copy_number=0
CM058245.1	Liftoff	CDS	93318090	93318187	.	-	.	ID=cds-NP_001394830.1;Parent=rna-NM_001407901.1;Dbxref=GeneID:73246,GenBank:NP_001394830.1,MGI:MGI:1920496;Name=NP_001394830.1;Note=isoform 1 is encoded by transcript variant 3;gbkey=CDS;gene=Rassf6;product=ras association domain-containing protein 6 isoform 1;protein_id=NP_001394830.1;extra_copy_number=0
CM058245.1	Liftoff	CDS	93324168	93324310	.	-	.	ID=cds-NP_001394830.1;Parent=rna-NM_001407901.1;Dbxref=GeneID:73246,GenBank:NP_001394830.1,MGI:MGI:1920496;Name=NP_001394830.1;Note=isoform 1 is encoded by transcript variant 3;gbkey=CDS;gene=Rassf6;product=ras association domain-containing protein 6 isoform 1;protein_id=NP_001394830.1;extra_copy_number=0
CM058245.1	Liftoff	CDS	93326080	93326158	.	-	.	ID=cds-NP_001394830.1;Parent=rna-NM_001407901.1;Dbxref=GeneID:73246,GenBank:NP_001394830.1,MGI:MGI:1920496;Name=NP_001394830.1;Note=isoform 1 is encoded by transcript variant 3;gbkey=CDS;gene=Rassf6;product=ras association domain-containing protein 6 isoform 1;protein_id=NP_001394830.1;extra_copy_number=0
CM058245.1	Liftoff	CDS	93339883	93339947	.	-	.	ID=cds-NP_001394830.1;Parent=rna-NM_001407901.1;Dbxref=GeneID:73246,GenBank:NP_001394830.1,MGI:MGI:1920496;Name=NP_001394830.1;Note=isoform 1 is encoded by transcript variant 3;gbkey=CDS;gene=Rassf6;product=ras association domain-containing protein 6 isoform 1;protein_id=NP_001394830.1;extra_copy_number=0
CM058245.1	Liftoff	mRNA	93311449	93349045	.	-	.	ID=rna-NM_001407903.1;Parent=gene-Rassf6;Dbxref=GeneID:73246,GenBank:NM_001407903.1,MGI:MGI:1920496;Name=NM_001407903.1;gbkey=mRNA;gene=Rassf6;product=Ras association (RalGDS/AF-6) domain family member 6%2C transcript variant 4;transcript_id=NM_001407903.1;matches_ref_protein=True;valid_ORF=True;extra_copy_number=0
CM058245.1	Liftoff	exon	93311449	93312323	.	-	.	ID=exon-NM_001407903.1-11;Parent=rna-NM_001407903.1;Dbxref=GeneID:73246,GenBank:NM_001407903.1,MGI:MGI:1920496;gbkey=mRNA;gene=Rassf6;product=Ras association (RalGDS/AF-6) domain family member 6%2C transcript variant 4;transcript_id=NM_001407903.1;extra_copy_number=0
CM058245.1	Liftoff	exon	93312418	93312515	.	-	.	ID=exon-NM_001407903.1-10;Parent=rna-NM_001407903.1;Dbxref=GeneID:73246,GenBank:NM_001407903.1,MGI:MGI:1920496;gbkey=mRNA;gene=Rassf6;product=Ras association (RalGDS/AF-6) domain family member 6%2C transcript variant 4;transcript_id=NM_001407903.1;extra_copy_number=0
CM058245.1	Liftoff	exon	93312621	93312739	.	-	.	ID=exon-NM_001407903.1-9;Parent=rna-NM_001407903.1;Dbxref=GeneID:73246,GenBank:NM_001407903.1,MGI:MGI:1920496;gbkey=mRNA;gene=Rassf6;product=Ras association (RalGDS/AF-6) domain family member 6%2C transcript variant 4;transcript_id=NM_001407903.1;extra_copy_number=0
CM058245.1	Liftoff	exon	93314790	93314841	.	-	.	ID=exon-NM_001407903.1-8;Parent=rna-NM_001407903.1;Dbxref=GeneID:73246,GenBank:NM_001407903.1,MGI:MGI:1920496;gbkey=mRNA;gene=Rassf6;product=Ras association (RalGDS/AF-6) domain family member 6%2C transcript variant 4;transcript_id=NM_001407903.1;extra_copy_number=0
CM058245.1	Liftoff	exon	93315151	93315252	.	-	.	ID=exon-NM_001407903.1-7;Parent=rna-NM_001407903.1;Dbxref=GeneID:73246,GenBank:NM_001407903.1,MGI:MGI:1920496;gbkey=mRNA;gene=Rassf6;product=Ras association (RalGDS/AF-6) domain family member 6%2C transcript variant 4;transcript_id=NM_001407903.1;extra_copy_number=0
CM058245.1	Liftoff	exon	93317174	93317367	.	-	.	ID=exon-NM_001407903.1-6;Parent=rna-NM_001407903.1;Dbxref=GeneID:73246,GenBank:NM_001407903.1,MGI:MGI:1920496;gbkey=mRNA;gene=Rassf6;product=Ras association (RalGDS/AF-6) domain family member 6%2C transcript variant 4;transcript_id=NM_001407903.1;extra_copy_number=0
CM058245.1	Liftoff	exon	93318090	93318187	.	-	.	ID=exon-NM_001407903.1-5;Parent=rna-NM_001407903.1;Dbxref=GeneID:73246,GenBank:NM_001407903.1,MGI:MGI:1920496;gbkey=mRNA;gene=Rassf6;product=Ras association (RalGDS/AF-6) domain family member 6%2C transcript variant 4;transcript_id=NM_001407903.1;extra_copy_number=0
CM058245.1	Liftoff	exon	93324168	93324310	.	-	.	ID=exon-NM_001407903.1-4;Parent=rna-NM_001407903.1;Dbxref=GeneID:73246,GenBank:NM_001407903.1,MGI:MGI:1920496;gbkey=mRNA;gene=Rassf6;product=Ras association (RalGDS/AF-6) domain family member 6%2C transcript variant 4;transcript_id=NM_001407903.1;extra_copy_number=0
CM058245.1	Liftoff	exon	93326080	93326158	.	-	.	ID=exon-NM_001407903.1-3;Parent=rna-NM_001407903.1;Dbxref=GeneID:73246,GenBank:NM_001407903.1,MGI:MGI:1920496;gbkey=mRNA;gene=Rassf6;product=Ras association (RalGDS/AF-6) domain family member 6%2C transcript variant 4;transcript_id=NM_001407903.1;extra_copy_number=0
CM058245.1	Liftoff	exon	93339883	93339981	.	-	.	ID=exon-NM_001407903.1-2;Parent=rna-NM_001407903.1;Dbxref=GeneID:73246,GenBank:NM_001407903.1,MGI:MGI:1920496;gbkey=mRNA;gene=Rassf6;product=Ras association (RalGDS/AF-6) domain family member 6%2C transcript variant 4;transcript_id=NM_001407903.1;extra_copy_number=0
CM058245.1	Liftoff	exon	93348943	93349045	.	-	.	ID=exon-NM_001407903.1-1;Parent=rna-NM_001407903.1;Dbxref=GeneID:73246,GenBank:NM_001407903.1,MGI:MGI:1920496;gbkey=mRNA;gene=Rassf6;product=Ras association (RalGDS/AF-6) domain family member 6%2C transcript variant 4;transcript_id=NM_001407903.1;extra_copy_number=0
CM058245.1	Liftoff	CDS	93312248	93312323	.	-	.	ID=cds-NP_001394832.1;Parent=rna-NM_001407903.1;Dbxref=GeneID:73246,GenBank:NP_001394832.1,MGI:MGI:1920496;Name=NP_001394832.1;Note=isoform 1 is encoded by transcript variant 4;gbkey=CDS;gene=Rassf6;product=ras association domain-containing protein 6 isoform 1;protein_id=NP_001394832.1;extra_copy_number=0
CM058245.1	Liftoff	CDS	93312418	93312515	.	-	.	ID=cds-NP_001394832.1;Parent=rna-NM_001407903.1;Dbxref=GeneID:73246,GenBank:NP_001394832.1,MGI:MGI:1920496;Name=NP_001394832.1;Note=isoform 1 is encoded by transcript variant 4;gbkey=CDS;gene=Rassf6;product=ras association domain-containing protein 6 isoform 1;protein_id=NP_001394832.1;extra_copy_number=0
CM058245.1	Liftoff	CDS	93312621	93312739	.	-	.	ID=cds-NP_001394832.1;Parent=rna-NM_001407903.1;Dbxref=GeneID:73246,GenBank:NP_001394832.1,MGI:MGI:1920496;Name=NP_001394832.1;Note=isoform 1 is encoded by transcript variant 4;gbkey=CDS;gene=Rassf6;product=ras association domain-containing protein 6 isoform 1;protein_id=NP_001394832.1;extra_copy_number=0
CM058245.1	Liftoff	CDS	93314790	93314841	.	-	.	ID=cds-NP_001394832.1;Parent=rna-NM_001407903.1;Dbxref=GeneID:73246,GenBank:NP_001394832.1,MGI:MGI:1920496;Name=NP_001394832.1;Note=isoform 1 is encoded by transcript variant 4;gbkey=CDS;gene=Rassf6;product=ras association domain-containing protein 6 isoform 1;protein_id=NP_001394832.1;extra_copy_number=0
CM058245.1	Liftoff	CDS	93315151	93315252	.	-	.	ID=cds-NP_001394832.1;Parent=rna-NM_001407903.1;Dbxref=GeneID:73246,GenBank:NP_001394832.1,MGI:MGI:1920496;Name=NP_001394832.1;Note=isoform 1 is encoded by transcript variant 4;gbkey=CDS;gene=Rassf6;product=ras association domain-containing protein 6 isoform 1;protein_id=NP_001394832.1;extra_copy_number=0
CM058245.1	Liftoff	CDS	93317174	93317367	.	-	.	ID=cds-NP_001394832.1;Parent=rna-NM_001407903.1;Dbxref=GeneID:73246,GenBank:NP_001394832.1,MGI:MGI:1920496;Name=NP_001394832.1;Note=isoform 1 is encoded by transcript variant 4;gbkey=CDS;gene=Rassf6;product=ras association domain-containing protein 6 isoform 1;protein_id=NP_001394832.1;extra_copy_number=0
CM058245.1	Liftoff	CDS	93318090	93318187	.	-	.	ID=cds-NP_001394832.1;Parent=rna-NM_001407903.1;Dbxref=GeneID:73246,GenBank:NP_001394832.1,MGI:MGI:1920496;Name=NP_001394832.1;Note=isoform 1 is encoded by transcript variant 4;gbkey=CDS;gene=Rassf6;product=ras association domain-containing protein 6 isoform 1;protein_id=NP_001394832.1;extra_copy_number=0
CM058245.1	Liftoff	CDS	93324168	93324310	.	-	.	ID=cds-NP_001394832.1;Parent=rna-NM_001407903.1;Dbxref=GeneID:73246,GenBank:NP_001394832.1,MGI:MGI:1920496;Name=NP_001394832.1;Note=isoform 1 is encoded by transcript variant 4;gbkey=CDS;gene=Rassf6;product=ras association domain-containing protein 6 isoform 1;protein_id=NP_001394832.1;extra_copy_number=0
CM058245.1	Liftoff	CDS	93326080	93326158	.	-	.	ID=cds-NP_001394832.1;Parent=rna-NM_001407903.1;Dbxref=GeneID:73246,GenBank:NP_001394832.1,MGI:MGI:1920496;Name=NP_001394832.1;Note=isoform 1 is encoded by transcript variant 4;gbkey=CDS;gene=Rassf6;product=ras association domain-containing protein 6 isoform 1;protein_id=NP_001394832.1;extra_copy_number=0
CM058245.1	Liftoff	CDS	93339883	93339947	.	-	.	ID=cds-NP_001394832.1;Parent=rna-NM_001407903.1;Dbxref=GeneID:73246,GenBank:NP_001394832.1,MGI:MGI:1920496;Name=NP_001394832.1;Note=isoform 1 is encoded by transcript variant 4;gbkey=CDS;gene=Rassf6;product=ras association domain-containing protein 6 isoform 1;protein_id=NP_001394832.1;extra_copy_number=0
CM058245.1	Liftoff	mRNA	93311449	93349045	.	-	.	ID=rna-NM_001407905.1;Parent=gene-Rassf6;Dbxref=GeneID:73246,GenBank:NM_001407905.1,MGI:MGI:1920496;Name=NM_001407905.1;gbkey=mRNA;gene=Rassf6;product=Ras association (RalGDS/AF-6) domain family member 6%2C transcript variant 5;transcript_id=NM_001407905.1;matches_ref_protein=True;valid_ORF=True;extra_copy_number=0
CM058245.1	Liftoff	exon	93311449	93312323	.	-	.	ID=exon-NM_001407905.1-11;Parent=rna-NM_001407905.1;Dbxref=GeneID:73246,GenBank:NM_001407905.1,MGI:MGI:1920496;gbkey=mRNA;gene=Rassf6;product=Ras association (RalGDS/AF-6) domain family member 6%2C transcript variant 5;transcript_id=NM_001407905.1;extra_copy_number=0
CM058245.1	Liftoff	exon	93312418	93312515	.	-	.	ID=exon-NM_001407905.1-10;Parent=rna-NM_001407905.1;Dbxref=GeneID:73246,GenBank:NM_001407905.1,MGI:MGI:1920496;gbkey=mRNA;gene=Rassf6;product=Ras association (RalGDS/AF-6) domain family member 6%2C transcript variant 5;transcript_id=NM_001407905.1;extra_copy_number=0
CM058245.1	Liftoff	exon	93312621	93312739	.	-	.	ID=exon-NM_001407905.1-9;Parent=rna-NM_001407905.1;Dbxref=GeneID:73246,GenBank:NM_001407905.1,MGI:MGI:1920496;gbkey=mRNA;gene=Rassf6;product=Ras association (RalGDS/AF-6) domain family member 6%2C transcript variant 5;transcript_id=NM_001407905.1;extra_copy_number=0
CM058245.1	Liftoff	exon	93314790	93314841	.	-	.	ID=exon-NM_001407905.1-8;Parent=rna-NM_001407905.1;Dbxref=GeneID:73246,GenBank:NM_001407905.1,MGI:MGI:1920496;gbkey=mRNA;gene=Rassf6;product=Ras association (RalGDS/AF-6) domain family member 6%2C transcript variant 5;transcript_id=NM_001407905.1;extra_copy_number=0
CM058245.1	Liftoff	exon	93315151	93315252	.	-	.	ID=exon-NM_001407905.1-7;Parent=rna-NM_001407905.1;Dbxref=GeneID:73246,GenBank:NM_001407905.1,MGI:MGI:1920496;gbkey=mRNA;gene=Rassf6;product=Ras association (RalGDS/AF-6) domain family member 6%2C transcript variant 5;transcript_id=NM_001407905.1;extra_copy_number=0
CM058245.1	Liftoff	exon	93317174	93317328	.	-	.	ID=exon-NM_001407905.1-6;Parent=rna-NM_001407905.1;Dbxref=GeneID:73246,GenBank:NM_001407905.1,MGI:MGI:1920496;gbkey=mRNA;gene=Rassf6;product=Ras association (RalGDS/AF-6) domain family member 6%2C transcript variant 5;transcript_id=NM_001407905.1;extra_copy_number=0
CM058245.1	Liftoff	exon	93318090	93318187	.	-	.	ID=exon-NM_001407905.1-5;Parent=rna-NM_001407905.1;Dbxref=GeneID:73246,GenBank:NM_001407905.1,MGI:MGI:1920496;gbkey=mRNA;gene=Rassf6;product=Ras association (RalGDS/AF-6) domain family member 6%2C transcript variant 5;transcript_id=NM_001407905.1;extra_copy_number=0
CM058245.1	Liftoff	exon	93324168	93324310	.	-	.	ID=exon-NM_001407905.1-4;Parent=rna-NM_001407905.1;Dbxref=GeneID:73246,GenBank:NM_001407905.1,MGI:MGI:1920496;gbkey=mRNA;gene=Rassf6;product=Ras association (RalGDS/AF-6) domain family member 6%2C transcript variant 5;transcript_id=NM_001407905.1;extra_copy_number=0
CM058245.1	Liftoff	exon	93326080	93326158	.	-	.	ID=exon-NM_001407905.1-3;Parent=rna-NM_001407905.1;Dbxref=GeneID:73246,GenBank:NM_001407905.1,MGI:MGI:1920496;gbkey=mRNA;gene=Rassf6;product=Ras association (RalGDS/AF-6) domain family member 6%2C transcript variant 5;transcript_id=NM_001407905.1;extra_copy_number=0
CM058245.1	Liftoff	exon	93339883	93339981	.	-	.	ID=exon-NM_001407905.1-2;Parent=rna-NM_001407905.1;Dbxref=GeneID:73246,GenBank:NM_001407905.1,MGI:MGI:1920496;gbkey=mRNA;gene=Rassf6;product=Ras association (RalGDS/AF-6) domain family member 6%2C transcript variant 5;transcript_id=NM_001407905.1;extra_copy_number=0
CM058245.1	Liftoff	exon	93348943	93349045	.	-	.	ID=exon-NM_001407905.1-1;Parent=rna-NM_001407905.1;Dbxref=GeneID:73246,GenBank:NM_001407905.1,MGI:MGI:1920496;gbkey=mRNA;gene=Rassf6;product=Ras association (RalGDS/AF-6) domain family member 6%2C transcript variant 5;transcript_id=NM_001407905.1;extra_copy_number=0
CM058245.1	Liftoff	CDS	93312248	93312323	.	-	.	ID=cds-NP_001394834.1;Parent=rna-NM_001407905.1;Dbxref=GeneID:73246,GenBank:NP_001394834.1,MGI:MGI:1920496;Name=NP_001394834.1;Note=isoform 2 is encoded by transcript variant 5;gbkey=CDS;gene=Rassf6;product=ras association domain-containing protein 6 isoform 2;protein_id=NP_001394834.1;extra_copy_number=0
CM058245.1	Liftoff	CDS	93312418	93312515	.	-	.	ID=cds-NP_001394834.1;Parent=rna-NM_001407905.1;Dbxref=GeneID:73246,GenBank:NP_001394834.1,MGI:MGI:1920496;Name=NP_001394834.1;Note=isoform 2 is encoded by transcript variant 5;gbkey=CDS;gene=Rassf6;product=ras association domain-containing protein 6 isoform 2;protein_id=NP_001394834.1;extra_copy_number=0
CM058245.1	Liftoff	CDS	93312621	93312739	.	-	.	ID=cds-NP_001394834.1;Parent=rna-NM_001407905.1;Dbxref=GeneID:73246,GenBank:NP_001394834.1,MGI:MGI:1920496;Name=NP_001394834.1;Note=isoform 2 is encoded by transcript variant 5;gbkey=CDS;gene=Rassf6;product=ras association domain-containing protein 6 isoform 2;protein_id=NP_001394834.1;extra_copy_number=0
CM058245.1	Liftoff	CDS	93314790	93314841	.	-	.	ID=cds-NP_001394834.1;Parent=rna-NM_001407905.1;Dbxref=GeneID:73246,GenBank:NP_001394834.1,MGI:MGI:1920496;Name=NP_001394834.1;Note=isoform 2 is encoded by transcript variant 5;gbkey=CDS;gene=Rassf6;product=ras association domain-containing protein 6 isoform 2;protein_id=NP_001394834.1;extra_copy_number=0
CM058245.1	Liftoff	CDS	93315151	93315252	.	-	.	ID=cds-NP_001394834.1;Parent=rna-NM_001407905.1;Dbxref=GeneID:73246,GenBank:NP_001394834.1,MGI:MGI:1920496;Name=NP_001394834.1;Note=isoform 2 is encoded by transcript variant 5;gbkey=CDS;gene=Rassf6;product=ras association domain-containing protein 6 isoform 2;protein_id=NP_001394834.1;extra_copy_number=0
CM058245.1	Liftoff	CDS	93317174	93317328	.	-	.	ID=cds-NP_001394834.1;Parent=rna-NM_001407905.1;Dbxref=GeneID:73246,GenBank:NP_001394834.1,MGI:MGI:1920496;Name=NP_001394834.1;Note=isoform 2 is encoded by transcript variant 5;gbkey=CDS;gene=Rassf6;product=ras association domain-containing protein 6 isoform 2;protein_id=NP_001394834.1;extra_copy_number=0
CM058245.1	Liftoff	CDS	93318090	93318187	.	-	.	ID=cds-NP_001394834.1;Parent=rna-NM_001407905.1;Dbxref=GeneID:73246,GenBank:NP_001394834.1,MGI:MGI:1920496;Name=NP_001394834.1;Note=isoform 2 is encoded by transcript variant 5;gbkey=CDS;gene=Rassf6;product=ras association domain-containing protein 6 isoform 2;protein_id=NP_001394834.1;extra_copy_number=0
CM058245.1	Liftoff	CDS	93324168	93324310	.	-	.	ID=cds-NP_001394834.1;Parent=rna-NM_001407905.1;Dbxref=GeneID:73246,GenBank:NP_001394834.1,MGI:MGI:1920496;Name=NP_001394834.1;Note=isoform 2 is encoded by transcript variant 5;gbkey=CDS;gene=Rassf6;product=ras association domain-containing protein 6 isoform 2;protein_id=NP_001394834.1;extra_copy_number=0
CM058245.1	Liftoff	CDS	93326080	93326158	.	-	.	ID=cds-NP_001394834.1;Parent=rna-NM_001407905.1;Dbxref=GeneID:73246,GenBank:NP_001394834.1,MGI:MGI:1920496;Name=NP_001394834.1;Note=isoform 2 is encoded by transcript variant 5;gbkey=CDS;gene=Rassf6;product=ras association domain-containing protein 6 isoform 2;protein_id=NP_001394834.1;extra_copy_number=0
CM058245.1	Liftoff	CDS	93339883	93339947	.	-	.	ID=cds-NP_001394834.1;Parent=rna-NM_001407905.1;Dbxref=GeneID:73246,GenBank:NP_001394834.1,MGI:MGI:1920496;Name=NP_001394834.1;Note=isoform 2 is encoded by transcript variant 5;gbkey=CDS;gene=Rassf6;product=ras association domain-containing protein 6 isoform 2;protein_id=NP_001394834.1;extra_copy_number=0
CM058245.1	Liftoff	mRNA	93311449	93348883	.	-	.	ID=rna-NM_028478.4;Parent=gene-Rassf6;Dbxref=GeneID:73246,GenBank:NM_028478.4,MGI:MGI:1920496;Name=NM_028478.4;gbkey=mRNA;gene=Rassf6;product=Ras association (RalGDS/AF-6) domain family member 6%2C transcript variant 1;tag=RefSeq Select;transcript_id=NM_028478.4;matches_ref_protein=True;valid_ORF=True;extra_copy_number=0
CM058245.1	Liftoff	exon	93311449	93312323	.	-	.	ID=exon-NM_028478.4-11;Parent=rna-NM_028478.4;Dbxref=GeneID:73246,GenBank:NM_028478.4,MGI:MGI:1920496;gbkey=mRNA;gene=Rassf6;product=Ras association (RalGDS/AF-6) domain family member 6%2C transcript variant 1;tag=RefSeq Select;transcript_id=NM_028478.4;extra_copy_number=0
CM058245.1	Liftoff	exon	93312418	93312515	.	-	.	ID=exon-NM_028478.4-10;Parent=rna-NM_028478.4;Dbxref=GeneID:73246,GenBank:NM_028478.4,MGI:MGI:1920496;gbkey=mRNA;gene=Rassf6;product=Ras association (RalGDS/AF-6) domain family member 6%2C transcript variant 1;tag=RefSeq Select;transcript_id=NM_028478.4;extra_copy_number=0
CM058245.1	Liftoff	exon	93312621	93312739	.	-	.	ID=exon-NM_028478.4-9;Parent=rna-NM_028478.4;Dbxref=GeneID:73246,GenBank:NM_028478.4,MGI:MGI:1920496;gbkey=mRNA;gene=Rassf6;product=Ras association (RalGDS/AF-6) domain family member 6%2C transcript variant 1;tag=RefSeq Select;transcript_id=NM_028478.4;extra_copy_number=0
CM058245.1	Liftoff	exon	93314790	93314841	.	-	.	ID=exon-NM_028478.4-8;Parent=rna-NM_028478.4;Dbxref=GeneID:73246,GenBank:NM_028478.4,MGI:MGI:1920496;gbkey=mRNA;gene=Rassf6;product=Ras association (RalGDS/AF-6) domain family member 6%2C transcript variant 1;tag=RefSeq Select;transcript_id=NM_028478.4;extra_copy_number=0
CM058245.1	Liftoff	exon	93315151	93315252	.	-	.	ID=exon-NM_028478.4-7;Parent=rna-NM_028478.4;Dbxref=GeneID:73246,GenBank:NM_028478.4,MGI:MGI:1920496;gbkey=mRNA;gene=Rassf6;product=Ras association (RalGDS/AF-6) domain family member 6%2C transcript variant 1;tag=RefSeq Select;transcript_id=NM_028478.4;extra_copy_number=0
CM058245.1	Liftoff	exon	93317174	93317367	.	-	.	ID=exon-NM_028478.4-6;Parent=rna-NM_028478.4;Dbxref=GeneID:73246,GenBank:NM_028478.4,MGI:MGI:1920496;gbkey=mRNA;gene=Rassf6;product=Ras association (RalGDS/AF-6) domain family member 6%2C transcript variant 1;tag=RefSeq Select;transcript_id=NM_028478.4;extra_copy_number=0
CM058245.1	Liftoff	exon	93318090	93318187	.	-	.	ID=exon-NM_028478.4-5;Parent=rna-NM_028478.4;Dbxref=GeneID:73246,GenBank:NM_028478.4,MGI:MGI:1920496;gbkey=mRNA;gene=Rassf6;product=Ras association (RalGDS/AF-6) domain family member 6%2C transcript variant 1;tag=RefSeq Select;transcript_id=NM_028478.4;extra_copy_number=0
CM058245.1	Liftoff	exon	93324168	93324310	.	-	.	ID=exon-NM_028478.4-4;Parent=rna-NM_028478.4;Dbxref=GeneID:73246,GenBank:NM_028478.4,MGI:MGI:1920496;gbkey=mRNA;gene=Rassf6;product=Ras association (RalGDS/AF-6) domain family member 6%2C transcript variant 1;tag=RefSeq Select;transcript_id=NM_028478.4;extra_copy_number=0
CM058245.1	Liftoff	exon	93326080	93326158	.	-	.	ID=exon-NM_028478.4-3;Parent=rna-NM_028478.4;Dbxref=GeneID:73246,GenBank:NM_028478.4,MGI:MGI:1920496;gbkey=mRNA;gene=Rassf6;product=Ras association (RalGDS/AF-6) domain family member 6%2C transcript variant 1;tag=RefSeq Select;transcript_id=NM_028478.4;extra_copy_number=0
CM058245.1	Liftoff	exon	93339883	93339981	.	-	.	ID=exon-NM_028478.4-2;Parent=rna-NM_028478.4;Dbxref=GeneID:73246,GenBank:NM_028478.4,MGI:MGI:1920496;gbkey=mRNA;gene=Rassf6;product=Ras association (RalGDS/AF-6) domain family member 6%2C transcript variant 1;tag=RefSeq Select;transcript_id=NM_028478.4;extra_copy_number=0
CM058245.1	Liftoff	exon	93348748	93348883	.	-	.	ID=exon-NM_028478.4-1;Parent=rna-NM_028478.4;Dbxref=GeneID:73246,GenBank:NM_028478.4,MGI:MGI:1920496;gbkey=mRNA;gene=Rassf6;product=Ras association (RalGDS/AF-6) domain family member 6%2C transcript variant 1;tag=RefSeq Select;transcript_id=NM_028478.4;extra_copy_number=0
CM058245.1	Liftoff	CDS	93312248	93312323	.	-	.	ID=cds-NP_082754.2;Parent=rna-NM_028478.4;Dbxref=CCDS:CCDS39142.1,GeneID:73246,GenBank:NP_082754.2,MGI:MGI:1920496;Name=NP_082754.2;Note=isoform 1 is encoded by transcript variant 1;gbkey=CDS;gene=Rassf6;product=ras association domain-containing protein 6 isoform 1;protein_id=NP_082754.2;tag=RefSeq Select;extra_copy_number=0
CM058245.1	Liftoff	CDS	93312418	93312515	.	-	.	ID=cds-NP_082754.2;Parent=rna-NM_028478.4;Dbxref=CCDS:CCDS39142.1,GeneID:73246,GenBank:NP_082754.2,MGI:MGI:1920496;Name=NP_082754.2;Note=isoform 1 is encoded by transcript variant 1;gbkey=CDS;gene=Rassf6;product=ras association domain-containing protein 6 isoform 1;protein_id=NP_082754.2;tag=RefSeq Select;extra_copy_number=0
CM058245.1	Liftoff	CDS	93312621	93312739	.	-	.	ID=cds-NP_082754.2;Parent=rna-NM_028478.4;Dbxref=CCDS:CCDS39142.1,GeneID:73246,GenBank:NP_082754.2,MGI:MGI:1920496;Name=NP_082754.2;Note=isoform 1 is encoded by transcript variant 1;gbkey=CDS;gene=Rassf6;product=ras association domain-containing protein 6 isoform 1;protein_id=NP_082754.2;tag=RefSeq Select;extra_copy_number=0
CM058245.1	Liftoff	CDS	93314790	93314841	.	-	.	ID=cds-NP_082754.2;Parent=rna-NM_028478.4;Dbxref=CCDS:CCDS39142.1,GeneID:73246,GenBank:NP_082754.2,MGI:MGI:1920496;Name=NP_082754.2;Note=isoform 1 is encoded by transcript variant 1;gbkey=CDS;gene=Rassf6;product=ras association domain-containing protein 6 isoform 1;protein_id=NP_082754.2;tag=RefSeq Select;extra_copy_number=0
CM058245.1	Liftoff	CDS	93315151	93315252	.	-	.	ID=cds-NP_082754.2;Parent=rna-NM_028478.4;Dbxref=CCDS:CCDS39142.1,GeneID:73246,GenBank:NP_082754.2,MGI:MGI:1920496;Name=NP_082754.2;Note=isoform 1 is encoded by transcript variant 1;gbkey=CDS;gene=Rassf6;product=ras association domain-containing protein 6 isoform 1;protein_id=NP_082754.2;tag=RefSeq Select;extra_copy_number=0
CM058245.1	Liftoff	CDS	93317174	93317367	.	-	.	ID=cds-NP_082754.2;Parent=rna-NM_028478.4;Dbxref=CCDS:CCDS39142.1,GeneID:73246,GenBank:NP_082754.2,MGI:MGI:1920496;Name=NP_082754.2;Note=isoform 1 is encoded by transcript variant 1;gbkey=CDS;gene=Rassf6;product=ras association domain-containing protein 6 isoform 1;protein_id=NP_082754.2;tag=RefSeq Select;extra_copy_number=0
CM058245.1	Liftoff	CDS	93318090	93318187	.	-	.	ID=cds-NP_082754.2;Parent=rna-NM_028478.4;Dbxref=CCDS:CCDS39142.1,GeneID:73246,GenBank:NP_082754.2,MGI:MGI:1920496;Name=NP_082754.2;Note=isoform 1 is encoded by transcript variant 1;gbkey=CDS;gene=Rassf6;product=ras association domain-containing protein 6 isoform 1;protein_id=NP_082754.2;tag=RefSeq Select;extra_copy_number=0
CM058245.1	Liftoff	CDS	93324168	93324310	.	-	.	ID=cds-NP_082754.2;Parent=rna-NM_028478.4;Dbxref=CCDS:CCDS39142.1,GeneID:73246,GenBank:NP_082754.2,MGI:MGI:1920496;Name=NP_082754.2;Note=isoform 1 is encoded by transcript variant 1;gbkey=CDS;gene=Rassf6;product=ras association domain-containing protein 6 isoform 1;protein_id=NP_082754.2;tag=RefSeq Select;extra_copy_number=0
CM058245.1	Liftoff	CDS	93326080	93326158	.	-	.	ID=cds-NP_082754.2;Parent=rna-NM_028478.4;Dbxref=CCDS:CCDS39142.1,GeneID:73246,GenBank:NP_082754.2,MGI:MGI:1920496;Name=NP_082754.2;Note=isoform 1 is encoded by transcript variant 1;gbkey=CDS;gene=Rassf6;product=ras association domain-containing protein 6 isoform 1;protein_id=NP_082754.2;tag=RefSeq Select;extra_copy_number=0
CM058245.1	Liftoff	CDS	93339883	93339947	.	-	.	ID=cds-NP_082754.2;Parent=rna-NM_028478.4;Dbxref=CCDS:CCDS39142.1,GeneID:73246,GenBank:NP_082754.2,MGI:MGI:1920496;Name=NP_082754.2;Note=isoform 1 is encoded by transcript variant 1;gbkey=CDS;gene=Rassf6;product=ras association domain-containing protein 6 isoform 1;protein_id=NP_082754.2;tag=RefSeq Select;extra_copy_number=0
CM058245.1	Liftoff	mRNA	93311455	93348836	.	-	.	ID=rna-XM_006535241.3;Parent=gene-Rassf6;Dbxref=GeneID:73246,GenBank:XM_006535241.3,MGI:MGI:1920496;Name=XM_006535241.3;gbkey=mRNA;gene=Rassf6;model_evidence=Supporting evidence includes similarity to: 9 ESTs%2C 2 Proteins%2C 26 long SRA reads%2C and 100%25 coverage of the annotated genomic feature by RNAseq alignments%2C including 4 samples with support for all annotated introns;product=Ras association (RalGDS/AF-6) domain family member 6%2C transcript variant X1;transcript_id=XM_006535241.3;matches_ref_protein=True;valid_ORF=True;extra_copy_number=0
CM058245.1	Liftoff	exon	93311455	93312323	.	-	.	ID=exon-XM_006535241.3-13;Parent=rna-XM_006535241.3;Dbxref=GeneID:73246,GenBank:XM_006535241.3,MGI:MGI:1920496;gbkey=mRNA;gene=Rassf6;product=Ras association (RalGDS/AF-6) domain family member 6%2C transcript variant X1;transcript_id=XM_006535241.3;extra_copy_number=0
CM058245.1	Liftoff	exon	93312418	93312515	.	-	.	ID=exon-XM_006535241.3-12;Parent=rna-XM_006535241.3;Dbxref=GeneID:73246,GenBank:XM_006535241.3,MGI:MGI:1920496;gbkey=mRNA;gene=Rassf6;product=Ras association (RalGDS/AF-6) domain family member 6%2C transcript variant X1;transcript_id=XM_006535241.3;extra_copy_number=0
CM058245.1	Liftoff	exon	93312621	93312739	.	-	.	ID=exon-XM_006535241.3-11;Parent=rna-XM_006535241.3;Dbxref=GeneID:73246,GenBank:XM_006535241.3,MGI:MGI:1920496;gbkey=mRNA;gene=Rassf6;product=Ras association (RalGDS/AF-6) domain family member 6%2C transcript variant X1;transcript_id=XM_006535241.3;extra_copy_number=0
CM058245.1	Liftoff	exon	93314790	93314841	.	-	.	ID=exon-XM_006535241.3-10;Parent=rna-XM_006535241.3;Dbxref=GeneID:73246,GenBank:XM_006535241.3,MGI:MGI:1920496;gbkey=mRNA;gene=Rassf6;product=Ras association (RalGDS/AF-6) domain family member 6%2C transcript variant X1;transcript_id=XM_006535241.3;extra_copy_number=0
CM058245.1	Liftoff	exon	93315151	93315252	.	-	.	ID=exon-XM_006535241.3-9;Parent=rna-XM_006535241.3;Dbxref=GeneID:73246,GenBank:XM_006535241.3,MGI:MGI:1920496;gbkey=mRNA;gene=Rassf6;product=Ras association (RalGDS/AF-6) domain family member 6%2C transcript variant X1;transcript_id=XM_006535241.3;extra_copy_number=0
CM058245.1	Liftoff	exon	93317174	93317367	.	-	.	ID=exon-XM_006535241.3-8;Parent=rna-XM_006535241.3;Dbxref=GeneID:73246,GenBank:XM_006535241.3,MGI:MGI:1920496;gbkey=mRNA;gene=Rassf6;product=Ras association (RalGDS/AF-6) domain family member 6%2C transcript variant X1;transcript_id=XM_006535241.3;extra_copy_number=0
CM058245.1	Liftoff	exon	93318090	93318187	.	-	.	ID=exon-XM_006535241.3-7;Parent=rna-XM_006535241.3;Dbxref=GeneID:73246,GenBank:XM_006535241.3,MGI:MGI:1920496;gbkey=mRNA;gene=Rassf6;product=Ras association (RalGDS/AF-6) domain family member 6%2C transcript variant X1;transcript_id=XM_006535241.3;extra_copy_number=0
CM058245.1	Liftoff	exon	93324168	93324310	.	-	.	ID=exon-XM_006535241.3-6;Parent=rna-XM_006535241.3;Dbxref=GeneID:73246,GenBank:XM_006535241.3,MGI:MGI:1920496;gbkey=mRNA;gene=Rassf6;product=Ras association (RalGDS/AF-6) domain family member 6%2C transcript variant X1;transcript_id=XM_006535241.3;extra_copy_number=0
CM058245.1	Liftoff	exon	93326080	93326158	.	-	.	ID=exon-XM_006535241.3-5;Parent=rna-XM_006535241.3;Dbxref=GeneID:73246,GenBank:XM_006535241.3,MGI:MGI:1920496;gbkey=mRNA;gene=Rassf6;product=Ras association (RalGDS/AF-6) domain family member 6%2C transcript variant X1;transcript_id=XM_006535241.3;extra_copy_number=0
CM058245.1	Liftoff	exon	93339883	93339981	.	-	.	ID=exon-XM_006535241.3-4;Parent=rna-XM_006535241.3;Dbxref=GeneID:73246,GenBank:XM_006535241.3,MGI:MGI:1920496;gbkey=mRNA;gene=Rassf6;product=Ras association (RalGDS/AF-6) domain family member 6%2C transcript variant X1;transcript_id=XM_006535241.3;extra_copy_number=0
CM058245.1	Liftoff	exon	93344441	93344500	.	-	.	ID=exon-XM_006535241.3-3;Parent=rna-XM_006535241.3;Dbxref=GeneID:73246,GenBank:XM_006535241.3,MGI:MGI:1920496;gbkey=mRNA;gene=Rassf6;product=Ras association (RalGDS/AF-6) domain family member 6%2C transcript variant X1;transcript_id=XM_006535241.3;extra_copy_number=0
CM058245.1	Liftoff	exon	93347934	93348073	.	-	.	ID=exon-XM_006535241.3-2;Parent=rna-XM_006535241.3;Dbxref=GeneID:73246,GenBank:XM_006535241.3,MGI:MGI:1920496;gbkey=mRNA;gene=Rassf6;product=Ras association (RalGDS/AF-6) domain family member 6%2C transcript variant X1;transcript_id=XM_006535241.3;extra_copy_number=0
CM058245.1	Liftoff	exon	93348748	93348836	.	-	.	ID=exon-XM_006535241.3-1;Parent=rna-XM_006535241.3;Dbxref=GeneID:73246,GenBank:XM_006535241.3,MGI:MGI:1920496;gbkey=mRNA;gene=Rassf6;product=Ras association (RalGDS/AF-6) domain family member 6%2C transcript variant X1;transcript_id=XM_006535241.3;extra_copy_number=0
CM058245.1	Liftoff	CDS	93312248	93312323	.	-	.	ID=cds-XP_006535304.1;Parent=rna-XM_006535241.3;Dbxref=GeneID:73246,GenBank:XP_006535304.1,MGI:MGI:1920496;Name=XP_006535304.1;gbkey=CDS;gene=Rassf6;product=ras association domain-containing protein 6 isoform X1;protein_id=XP_006535304.1;extra_copy_number=0
CM058245.1	Liftoff	CDS	93312418	93312515	.	-	.	ID=cds-XP_006535304.1;Parent=rna-XM_006535241.3;Dbxref=GeneID:73246,GenBank:XP_006535304.1,MGI:MGI:1920496;Name=XP_006535304.1;gbkey=CDS;gene=Rassf6;product=ras association domain-containing protein 6 isoform X1;protein_id=XP_006535304.1;extra_copy_number=0
CM058245.1	Liftoff	CDS	93312621	93312739	.	-	.	ID=cds-XP_006535304.1;Parent=rna-XM_006535241.3;Dbxref=GeneID:73246,GenBank:XP_006535304.1,MGI:MGI:1920496;Name=XP_006535304.1;gbkey=CDS;gene=Rassf6;product=ras association domain-containing protein 6 isoform X1;protein_id=XP_006535304.1;extra_copy_number=0
CM058245.1	Liftoff	CDS	93314790	93314841	.	-	.	ID=cds-XP_006535304.1;Parent=rna-XM_006535241.3;Dbxref=GeneID:73246,GenBank:XP_006535304.1,MGI:MGI:1920496;Name=XP_006535304.1;gbkey=CDS;gene=Rassf6;product=ras association domain-containing protein 6 isoform X1;protein_id=XP_006535304.1;extra_copy_number=0
CM058245.1	Liftoff	CDS	93315151	93315252	.	-	.	ID=cds-XP_006535304.1;Parent=rna-XM_006535241.3;Dbxref=GeneID:73246,GenBank:XP_006535304.1,MGI:MGI:1920496;Name=XP_006535304.1;gbkey=CDS;gene=Rassf6;product=ras association domain-containing protein 6 isoform X1;protein_id=XP_006535304.1;extra_copy_number=0
CM058245.1	Liftoff	CDS	93317174	93317367	.	-	.	ID=cds-XP_006535304.1;Parent=rna-XM_006535241.3;Dbxref=GeneID:73246,GenBank:XP_006535304.1,MGI:MGI:1920496;Name=XP_006535304.1;gbkey=CDS;gene=Rassf6;product=ras association domain-containing protein 6 isoform X1;protein_id=XP_006535304.1;extra_copy_number=0
CM058245.1	Liftoff	CDS	93318090	93318187	.	-	.	ID=cds-XP_006535304.1;Parent=rna-XM_006535241.3;Dbxref=GeneID:73246,GenBank:XP_006535304.1,MGI:MGI:1920496;Name=XP_006535304.1;gbkey=CDS;gene=Rassf6;product=ras association domain-containing protein 6 isoform X1;protein_id=XP_006535304.1;extra_copy_number=0
CM058245.1	Liftoff	CDS	93324168	93324310	.	-	.	ID=cds-XP_006535304.1;Parent=rna-XM_006535241.3;Dbxref=GeneID:73246,GenBank:XP_006535304.1,MGI:MGI:1920496;Name=XP_006535304.1;gbkey=CDS;gene=Rassf6;product=ras association domain-containing protein 6 isoform X1;protein_id=XP_006535304.1;extra_copy_number=0
CM058245.1	Liftoff	CDS	93326080	93326158	.	-	.	ID=cds-XP_006535304.1;Parent=rna-XM_006535241.3;Dbxref=GeneID:73246,GenBank:XP_006535304.1,MGI:MGI:1920496;Name=XP_006535304.1;gbkey=CDS;gene=Rassf6;product=ras association domain-containing protein 6 isoform X1;protein_id=XP_006535304.1;extra_copy_number=0
CM058245.1	Liftoff	CDS	93339883	93339981	.	-	.	ID=cds-XP_006535304.1;Parent=rna-XM_006535241.3;Dbxref=GeneID:73246,GenBank:XP_006535304.1,MGI:MGI:1920496;Name=XP_006535304.1;gbkey=CDS;gene=Rassf6;product=ras association domain-containing protein 6 isoform X1;protein_id=XP_006535304.1;extra_copy_number=0
CM058245.1	Liftoff	CDS	93344441	93344493	.	-	.	ID=cds-XP_006535304.1;Parent=rna-XM_006535241.3;Dbxref=GeneID:73246,GenBank:XP_006535304.1,MGI:MGI:1920496;Name=XP_006535304.1;gbkey=CDS;gene=Rassf6;product=ras association domain-containing protein 6 isoform X1;protein_id=XP_006535304.1;extra_copy_number=0
CM058245.1	Liftoff	mRNA	93311455	93348836	.	-	.	ID=rna-XM_006535244.4;Parent=gene-Rassf6;Dbxref=GeneID:73246,GenBank:XM_006535244.4,MGI:MGI:1920496;Name=XM_006535244.4;gbkey=mRNA;gene=Rassf6;model_evidence=Supporting evidence includes similarity to: 8 ESTs%2C 1 Protein%2C 21 long SRA reads%2C and 100%25 coverage of the annotated genomic feature by RNAseq alignments%2C including 4 samples with support for all annotated introns;product=Ras association (RalGDS/AF-6) domain family member 6%2C transcript variant X3;transcript_id=XM_006535244.4;matches_ref_protein=True;valid_ORF=True;extra_copy_number=0
CM058245.1	Liftoff	exon	93311455	93312323	.	-	.	ID=exon-XM_006535244.4-13;Parent=rna-XM_006535244.4;Dbxref=GeneID:73246,GenBank:XM_006535244.4,MGI:MGI:1920496;gbkey=mRNA;gene=Rassf6;product=Ras association (RalGDS/AF-6) domain family member 6%2C transcript variant X3;transcript_id=XM_006535244.4;extra_copy_number=0
CM058245.1	Liftoff	exon	93312418	93312515	.	-	.	ID=exon-XM_006535244.4-12;Parent=rna-XM_006535244.4;Dbxref=GeneID:73246,GenBank:XM_006535244.4,MGI:MGI:1920496;gbkey=mRNA;gene=Rassf6;product=Ras association (RalGDS/AF-6) domain family member 6%2C transcript variant X3;transcript_id=XM_006535244.4;extra_copy_number=0
CM058245.1	Liftoff	exon	93312621	93312739	.	-	.	ID=exon-XM_006535244.4-11;Parent=rna-XM_006535244.4;Dbxref=GeneID:73246,GenBank:XM_006535244.4,MGI:MGI:1920496;gbkey=mRNA;gene=Rassf6;product=Ras association (RalGDS/AF-6) domain family member 6%2C transcript variant X3;transcript_id=XM_006535244.4;extra_copy_number=0
CM058245.1	Liftoff	exon	93314790	93314841	.	-	.	ID=exon-XM_006535244.4-10;Parent=rna-XM_006535244.4;Dbxref=GeneID:73246,GenBank:XM_006535244.4,MGI:MGI:1920496;gbkey=mRNA;gene=Rassf6;product=Ras association (RalGDS/AF-6) domain family member 6%2C transcript variant X3;transcript_id=XM_006535244.4;extra_copy_number=0
CM058245.1	Liftoff	exon	93315151	93315252	.	-	.	ID=exon-XM_006535244.4-9;Parent=rna-XM_006535244.4;Dbxref=GeneID:73246,GenBank:XM_006535244.4,MGI:MGI:1920496;gbkey=mRNA;gene=Rassf6;product=Ras association (RalGDS/AF-6) domain family member 6%2C transcript variant X3;transcript_id=XM_006535244.4;extra_copy_number=0
CM058245.1	Liftoff	exon	93317174	93317328	.	-	.	ID=exon-XM_006535244.4-8;Parent=rna-XM_006535244.4;Dbxref=GeneID:73246,GenBank:XM_006535244.4,MGI:MGI:1920496;gbkey=mRNA;gene=Rassf6;product=Ras association (RalGDS/AF-6) domain family member 6%2C transcript variant X3;transcript_id=XM_006535244.4;extra_copy_number=0
CM058245.1	Liftoff	exon	93318090	93318187	.	-	.	ID=exon-XM_006535244.4-7;Parent=rna-XM_006535244.4;Dbxref=GeneID:73246,GenBank:XM_006535244.4,MGI:MGI:1920496;gbkey=mRNA;gene=Rassf6;product=Ras association (RalGDS/AF-6) domain family member 6%2C transcript variant X3;transcript_id=XM_006535244.4;extra_copy_number=0
CM058245.1	Liftoff	exon	93324168	93324310	.	-	.	ID=exon-XM_006535244.4-6;Parent=rna-XM_006535244.4;Dbxref=GeneID:73246,GenBank:XM_006535244.4,MGI:MGI:1920496;gbkey=mRNA;gene=Rassf6;product=Ras association (RalGDS/AF-6) domain family member 6%2C transcript variant X3;transcript_id=XM_006535244.4;extra_copy_number=0
CM058245.1	Liftoff	exon	93326080	93326158	.	-	.	ID=exon-XM_006535244.4-5;Parent=rna-XM_006535244.4;Dbxref=GeneID:73246,GenBank:XM_006535244.4,MGI:MGI:1920496;gbkey=mRNA;gene=Rassf6;product=Ras association (RalGDS/AF-6) domain family member 6%2C transcript variant X3;transcript_id=XM_006535244.4;extra_copy_number=0
CM058245.1	Liftoff	exon	93339883	93339981	.	-	.	ID=exon-XM_006535244.4-4;Parent=rna-XM_006535244.4;Dbxref=GeneID:73246,GenBank:XM_006535244.4,MGI:MGI:1920496;gbkey=mRNA;gene=Rassf6;product=Ras association (RalGDS/AF-6) domain family member 6%2C transcript variant X3;transcript_id=XM_006535244.4;extra_copy_number=0
CM058245.1	Liftoff	exon	93344441	93344500	.	-	.	ID=exon-XM_006535244.4-3;Parent=rna-XM_006535244.4;Dbxref=GeneID:73246,GenBank:XM_006535244.4,MGI:MGI:1920496;gbkey=mRNA;gene=Rassf6;product=Ras association (RalGDS/AF-6) domain family member 6%2C transcript variant X3;transcript_id=XM_006535244.4;extra_copy_number=0
CM058245.1	Liftoff	exon	93347934	93348073	.	-	.	ID=exon-XM_006535244.4-2;Parent=rna-XM_006535244.4;Dbxref=GeneID:73246,GenBank:XM_006535244.4,MGI:MGI:1920496;gbkey=mRNA;gene=Rassf6;product=Ras association (RalGDS/AF-6) domain family member 6%2C transcript variant X3;transcript_id=XM_006535244.4;extra_copy_number=0
CM058245.1	Liftoff	exon	93348748	93348836	.	-	.	ID=exon-XM_006535244.4-1;Parent=rna-XM_006535244.4;Dbxref=GeneID:73246,GenBank:XM_006535244.4,MGI:MGI:1920496;gbkey=mRNA;gene=Rassf6;product=Ras association (RalGDS/AF-6) domain family member 6%2C transcript variant X3;transcript_id=XM_006535244.4;extra_copy_number=0
CM058245.1	Liftoff	CDS	93312248	93312323	.	-	.	ID=cds-XP_006535307.1;Parent=rna-XM_006535244.4;Dbxref=GeneID:73246,GenBank:XP_006535307.1,MGI:MGI:1920496;Name=XP_006535307.1;gbkey=CDS;gene=Rassf6;product=ras association domain-containing protein 6 isoform X2;protein_id=XP_006535307.1;extra_copy_number=0
CM058245.1	Liftoff	CDS	93312418	93312515	.	-	.	ID=cds-XP_006535307.1;Parent=rna-XM_006535244.4;Dbxref=GeneID:73246,GenBank:XP_006535307.1,MGI:MGI:1920496;Name=XP_006535307.1;gbkey=CDS;gene=Rassf6;product=ras association domain-containing protein 6 isoform X2;protein_id=XP_006535307.1;extra_copy_number=0
CM058245.1	Liftoff	CDS	93312621	93312739	.	-	.	ID=cds-XP_006535307.1;Parent=rna-XM_006535244.4;Dbxref=GeneID:73246,GenBank:XP_006535307.1,MGI:MGI:1920496;Name=XP_006535307.1;gbkey=CDS;gene=Rassf6;product=ras association domain-containing protein 6 isoform X2;protein_id=XP_006535307.1;extra_copy_number=0
CM058245.1	Liftoff	CDS	93314790	93314841	.	-	.	ID=cds-XP_006535307.1;Parent=rna-XM_006535244.4;Dbxref=GeneID:73246,GenBank:XP_006535307.1,MGI:MGI:1920496;Name=XP_006535307.1;gbkey=CDS;gene=Rassf6;product=ras association domain-containing protein 6 isoform X2;protein_id=XP_006535307.1;extra_copy_number=0
CM058245.1	Liftoff	CDS	93315151	93315252	.	-	.	ID=cds-XP_006535307.1;Parent=rna-XM_006535244.4;Dbxref=GeneID:73246,GenBank:XP_006535307.1,MGI:MGI:1920496;Name=XP_006535307.1;gbkey=CDS;gene=Rassf6;product=ras association domain-containing protein 6 isoform X2;protein_id=XP_006535307.1;extra_copy_number=0
CM058245.1	Liftoff	CDS	93317174	93317328	.	-	.	ID=cds-XP_006535307.1;Parent=rna-XM_006535244.4;Dbxref=GeneID:73246,GenBank:XP_006535307.1,MGI:MGI:1920496;Name=XP_006535307.1;gbkey=CDS;gene=Rassf6;product=ras association domain-containing protein 6 isoform X2;protein_id=XP_006535307.1;extra_copy_number=0
CM058245.1	Liftoff	CDS	93318090	93318187	.	-	.	ID=cds-XP_006535307.1;Parent=rna-XM_006535244.4;Dbxref=GeneID:73246,GenBank:XP_006535307.1,MGI:MGI:1920496;Name=XP_006535307.1;gbkey=CDS;gene=Rassf6;product=ras association domain-containing protein 6 isoform X2;protein_id=XP_006535307.1;extra_copy_number=0
CM058245.1	Liftoff	CDS	93324168	93324310	.	-	.	ID=cds-XP_006535307.1;Parent=rna-XM_006535244.4;Dbxref=GeneID:73246,GenBank:XP_006535307.1,MGI:MGI:1920496;Name=XP_006535307.1;gbkey=CDS;gene=Rassf6;product=ras association domain-containing protein 6 isoform X2;protein_id=XP_006535307.1;extra_copy_number=0
CM058245.1	Liftoff	CDS	93326080	93326158	.	-	.	ID=cds-XP_006535307.1;Parent=rna-XM_006535244.4;Dbxref=GeneID:73246,GenBank:XP_006535307.1,MGI:MGI:1920496;Name=XP_006535307.1;gbkey=CDS;gene=Rassf6;product=ras association domain-containing protein 6 isoform X2;protein_id=XP_006535307.1;extra_copy_number=0
CM058245.1	Liftoff	CDS	93339883	93339981	.	-	.	ID=cds-XP_006535307.1;Parent=rna-XM_006535244.4;Dbxref=GeneID:73246,GenBank:XP_006535307.1,MGI:MGI:1920496;Name=XP_006535307.1;gbkey=CDS;gene=Rassf6;product=ras association domain-containing protein 6 isoform X2;protein_id=XP_006535307.1;extra_copy_number=0
CM058245.1	Liftoff	CDS	93344441	93344493	.	-	.	ID=cds-XP_006535307.1;Parent=rna-XM_006535244.4;Dbxref=GeneID:73246,GenBank:XP_006535307.1,MGI:MGI:1920496;Name=XP_006535307.1;gbkey=CDS;gene=Rassf6;product=ras association domain-containing protein 6 isoform X2;protein_id=XP_006535307.1;extra_copy_number=0
CM058245.1	Liftoff	mRNA	93311455	93348836	.	-	.	ID=rna-XM_006535245.4;Parent=gene-Rassf6;Dbxref=GeneID:73246,GenBank:XM_006535245.4,MGI:MGI:1920496;Name=XM_006535245.4;gbkey=mRNA;gene=Rassf6;model_evidence=Supporting evidence includes similarity to: 9 ESTs%2C 2 Proteins%2C 26 long SRA reads%2C and 100%25 coverage of the annotated genomic feature by RNAseq alignments%2C including 5 samples with support for all annotated introns;product=Ras association (RalGDS/AF-6) domain family member 6%2C transcript variant X4;transcript_id=XM_006535245.4;matches_ref_protein=True;valid_ORF=True;extra_copy_number=0
CM058245.1	Liftoff	exon	93311455	93312323	.	-	.	ID=exon-XM_006535245.4-12;Parent=rna-XM_006535245.4;Dbxref=GeneID:73246,GenBank:XM_006535245.4,MGI:MGI:1920496;gbkey=mRNA;gene=Rassf6;product=Ras association (RalGDS/AF-6) domain family member 6%2C transcript variant X4;transcript_id=XM_006535245.4;extra_copy_number=0
CM058245.1	Liftoff	exon	93312418	93312515	.	-	.	ID=exon-XM_006535245.4-11;Parent=rna-XM_006535245.4;Dbxref=GeneID:73246,GenBank:XM_006535245.4,MGI:MGI:1920496;gbkey=mRNA;gene=Rassf6;product=Ras association (RalGDS/AF-6) domain family member 6%2C transcript variant X4;transcript_id=XM_006535245.4;extra_copy_number=0
CM058245.1	Liftoff	exon	93312621	93312739	.	-	.	ID=exon-XM_006535245.4-10;Parent=rna-XM_006535245.4;Dbxref=GeneID:73246,GenBank:XM_006535245.4,MGI:MGI:1920496;gbkey=mRNA;gene=Rassf6;product=Ras association (RalGDS/AF-6) domain family member 6%2C transcript variant X4;transcript_id=XM_006535245.4;extra_copy_number=0
CM058245.1	Liftoff	exon	93314790	93314841	.	-	.	ID=exon-XM_006535245.4-9;Parent=rna-XM_006535245.4;Dbxref=GeneID:73246,GenBank:XM_006535245.4,MGI:MGI:1920496;gbkey=mRNA;gene=Rassf6;product=Ras association (RalGDS/AF-6) domain family member 6%2C transcript variant X4;transcript_id=XM_006535245.4;extra_copy_number=0
CM058245.1	Liftoff	exon	93315151	93315252	.	-	.	ID=exon-XM_006535245.4-8;Parent=rna-XM_006535245.4;Dbxref=GeneID:73246,GenBank:XM_006535245.4,MGI:MGI:1920496;gbkey=mRNA;gene=Rassf6;product=Ras association (RalGDS/AF-6) domain family member 6%2C transcript variant X4;transcript_id=XM_006535245.4;extra_copy_number=0
CM058245.1	Liftoff	exon	93317174	93317367	.	-	.	ID=exon-XM_006535245.4-7;Parent=rna-XM_006535245.4;Dbxref=GeneID:73246,GenBank:XM_006535245.4,MGI:MGI:1920496;gbkey=mRNA;gene=Rassf6;product=Ras association (RalGDS/AF-6) domain family member 6%2C transcript variant X4;transcript_id=XM_006535245.4;extra_copy_number=0
CM058245.1	Liftoff	exon	93318090	93318187	.	-	.	ID=exon-XM_006535245.4-6;Parent=rna-XM_006535245.4;Dbxref=GeneID:73246,GenBank:XM_006535245.4,MGI:MGI:1920496;gbkey=mRNA;gene=Rassf6;product=Ras association (RalGDS/AF-6) domain family member 6%2C transcript variant X4;transcript_id=XM_006535245.4;extra_copy_number=0
CM058245.1	Liftoff	exon	93324168	93324310	.	-	.	ID=exon-XM_006535245.4-5;Parent=rna-XM_006535245.4;Dbxref=GeneID:73246,GenBank:XM_006535245.4,MGI:MGI:1920496;gbkey=mRNA;gene=Rassf6;product=Ras association (RalGDS/AF-6) domain family member 6%2C transcript variant X4;transcript_id=XM_006535245.4;extra_copy_number=0
CM058245.1	Liftoff	exon	93326080	93326158	.	-	.	ID=exon-XM_006535245.4-4;Parent=rna-XM_006535245.4;Dbxref=GeneID:73246,GenBank:XM_006535245.4,MGI:MGI:1920496;gbkey=mRNA;gene=Rassf6;product=Ras association (RalGDS/AF-6) domain family member 6%2C transcript variant X4;transcript_id=XM_006535245.4;extra_copy_number=0
CM058245.1	Liftoff	exon	93339883	93339981	.	-	.	ID=exon-XM_006535245.4-3;Parent=rna-XM_006535245.4;Dbxref=GeneID:73246,GenBank:XM_006535245.4,MGI:MGI:1920496;gbkey=mRNA;gene=Rassf6;product=Ras association (RalGDS/AF-6) domain family member 6%2C transcript variant X4;transcript_id=XM_006535245.4;extra_copy_number=0
CM058245.1	Liftoff	exon	93347934	93348073	.	-	.	ID=exon-XM_006535245.4-2;Parent=rna-XM_006535245.4;Dbxref=GeneID:73246,GenBank:XM_006535245.4,MGI:MGI:1920496;gbkey=mRNA;gene=Rassf6;product=Ras association (RalGDS/AF-6) domain family member 6%2C transcript variant X4;transcript_id=XM_006535245.4;extra_copy_number=0
CM058245.1	Liftoff	exon	93348748	93348836	.	-	.	ID=exon-XM_006535245.4-1;Parent=rna-XM_006535245.4;Dbxref=GeneID:73246,GenBank:XM_006535245.4,MGI:MGI:1920496;gbkey=mRNA;gene=Rassf6;product=Ras association (RalGDS/AF-6) domain family member 6%2C transcript variant X4;transcript_id=XM_006535245.4;extra_copy_number=0
CM058245.1	Liftoff	CDS	93312248	93312323	.	-	.	ID=cds-XP_006535308.1;Parent=rna-XM_006535245.4;Dbxref=GeneID:73246,GenBank:XP_006535308.1,MGI:MGI:1920496;Name=XP_006535308.1;gbkey=CDS;gene=Rassf6;product=ras association domain-containing protein 6 isoform X3;protein_id=XP_006535308.1;extra_copy_number=0
CM058245.1	Liftoff	CDS	93312418	93312515	.	-	.	ID=cds-XP_006535308.1;Parent=rna-XM_006535245.4;Dbxref=GeneID:73246,GenBank:XP_006535308.1,MGI:MGI:1920496;Name=XP_006535308.1;gbkey=CDS;gene=Rassf6;product=ras association domain-containing protein 6 isoform X3;protein_id=XP_006535308.1;extra_copy_number=0
CM058245.1	Liftoff	CDS	93312621	93312739	.	-	.	ID=cds-XP_006535308.1;Parent=rna-XM_006535245.4;Dbxref=GeneID:73246,GenBank:XP_006535308.1,MGI:MGI:1920496;Name=XP_006535308.1;gbkey=CDS;gene=Rassf6;product=ras association domain-containing protein 6 isoform X3;protein_id=XP_006535308.1;extra_copy_number=0
CM058245.1	Liftoff	CDS	93314790	93314841	.	-	.	ID=cds-XP_006535308.1;Parent=rna-XM_006535245.4;Dbxref=GeneID:73246,GenBank:XP_006535308.1,MGI:MGI:1920496;Name=XP_006535308.1;gbkey=CDS;gene=Rassf6;product=ras association domain-containing protein 6 isoform X3;protein_id=XP_006535308.1;extra_copy_number=0
CM058245.1	Liftoff	CDS	93315151	93315252	.	-	.	ID=cds-XP_006535308.1;Parent=rna-XM_006535245.4;Dbxref=GeneID:73246,GenBank:XP_006535308.1,MGI:MGI:1920496;Name=XP_006535308.1;gbkey=CDS;gene=Rassf6;product=ras association domain-containing protein 6 isoform X3;protein_id=XP_006535308.1;extra_copy_number=0
CM058245.1	Liftoff	CDS	93317174	93317367	.	-	.	ID=cds-XP_006535308.1;Parent=rna-XM_006535245.4;Dbxref=GeneID:73246,GenBank:XP_006535308.1,MGI:MGI:1920496;Name=XP_006535308.1;gbkey=CDS;gene=Rassf6;product=ras association domain-containing protein 6 isoform X3;protein_id=XP_006535308.1;extra_copy_number=0
CM058245.1	Liftoff	CDS	93318090	93318187	.	-	.	ID=cds-XP_006535308.1;Parent=rna-XM_006535245.4;Dbxref=GeneID:73246,GenBank:XP_006535308.1,MGI:MGI:1920496;Name=XP_006535308.1;gbkey=CDS;gene=Rassf6;product=ras association domain-containing protein 6 isoform X3;protein_id=XP_006535308.1;extra_copy_number=0
CM058245.1	Liftoff	CDS	93324168	93324310	.	-	.	ID=cds-XP_006535308.1;Parent=rna-XM_006535245.4;Dbxref=GeneID:73246,GenBank:XP_006535308.1,MGI:MGI:1920496;Name=XP_006535308.1;gbkey=CDS;gene=Rassf6;product=ras association domain-containing protein 6 isoform X3;protein_id=XP_006535308.1;extra_copy_number=0
CM058245.1	Liftoff	CDS	93326080	93326158	.	-	.	ID=cds-XP_006535308.1;Parent=rna-XM_006535245.4;Dbxref=GeneID:73246,GenBank:XP_006535308.1,MGI:MGI:1920496;Name=XP_006535308.1;gbkey=CDS;gene=Rassf6;product=ras association domain-containing protein 6 isoform X3;protein_id=XP_006535308.1;extra_copy_number=0
CM058245.1	Liftoff	CDS	93339883	93339947	.	-	.	ID=cds-XP_006535308.1;Parent=rna-XM_006535245.4;Dbxref=GeneID:73246,GenBank:XP_006535308.1,MGI:MGI:1920496;Name=XP_006535308.1;gbkey=CDS;gene=Rassf6;product=ras association domain-containing protein 6 isoform X3;protein_id=XP_006535308.1;extra_copy_number=0
CM058245.1	Liftoff	mRNA	93311455	93339972	.	-	.	ID=rna-XM_006535249.4;Parent=gene-Rassf6;Dbxref=GeneID:73246,GenBank:XM_006535249.4,MGI:MGI:1920496;Name=XM_006535249.4;gbkey=mRNA;gene=Rassf6;model_evidence=Supporting evidence includes similarity to: 9 ESTs%2C 24 long SRA reads%2C and 100%25 coverage of the annotated genomic feature by RNAseq alignments%2C including 14 samples with support for all annotated introns;product=Ras association (RalGDS/AF-6) domain family member 6%2C transcript variant X7;transcript_id=XM_006535249.4;matches_ref_protein=True;valid_ORF=True;extra_copy_number=0
CM058245.1	Liftoff	exon	93311455	93312323	.	-	.	ID=exon-XM_006535249.4-9;Parent=rna-XM_006535249.4;Dbxref=GeneID:73246,GenBank:XM_006535249.4,MGI:MGI:1920496;gbkey=mRNA;gene=Rassf6;product=Ras association (RalGDS/AF-6) domain family member 6%2C transcript variant X7;transcript_id=XM_006535249.4;extra_copy_number=0
CM058245.1	Liftoff	exon	93312418	93312515	.	-	.	ID=exon-XM_006535249.4-8;Parent=rna-XM_006535249.4;Dbxref=GeneID:73246,GenBank:XM_006535249.4,MGI:MGI:1920496;gbkey=mRNA;gene=Rassf6;product=Ras association (RalGDS/AF-6) domain family member 6%2C transcript variant X7;transcript_id=XM_006535249.4;extra_copy_number=0
CM058245.1	Liftoff	exon	93312621	93312739	.	-	.	ID=exon-XM_006535249.4-7;Parent=rna-XM_006535249.4;Dbxref=GeneID:73246,GenBank:XM_006535249.4,MGI:MGI:1920496;gbkey=mRNA;gene=Rassf6;product=Ras association (RalGDS/AF-6) domain family member 6%2C transcript variant X7;transcript_id=XM_006535249.4;extra_copy_number=0
CM058245.1	Liftoff	exon	93314790	93314841	.	-	.	ID=exon-XM_006535249.4-6;Parent=rna-XM_006535249.4;Dbxref=GeneID:73246,GenBank:XM_006535249.4,MGI:MGI:1920496;gbkey=mRNA;gene=Rassf6;product=Ras association (RalGDS/AF-6) domain family member 6%2C transcript variant X7;transcript_id=XM_006535249.4;extra_copy_number=0
CM058245.1	Liftoff	exon	93315151	93315252	.	-	.	ID=exon-XM_006535249.4-5;Parent=rna-XM_006535249.4;Dbxref=GeneID:73246,GenBank:XM_006535249.4,MGI:MGI:1920496;gbkey=mRNA;gene=Rassf6;product=Ras association (RalGDS/AF-6) domain family member 6%2C transcript variant X7;transcript_id=XM_006535249.4;extra_copy_number=0
CM058245.1	Liftoff	exon	93317174	93317367	.	-	.	ID=exon-XM_006535249.4-4;Parent=rna-XM_006535249.4;Dbxref=GeneID:73246,GenBank:XM_006535249.4,MGI:MGI:1920496;gbkey=mRNA;gene=Rassf6;product=Ras association (RalGDS/AF-6) domain family member 6%2C transcript variant X7;transcript_id=XM_006535249.4;extra_copy_number=0
CM058245.1	Liftoff	exon	93318090	93318187	.	-	.	ID=exon-XM_006535249.4-3;Parent=rna-XM_006535249.4;Dbxref=GeneID:73246,GenBank:XM_006535249.4,MGI:MGI:1920496;gbkey=mRNA;gene=Rassf6;product=Ras association (RalGDS/AF-6) domain family member 6%2C transcript variant X7;transcript_id=XM_006535249.4;extra_copy_number=0
CM058245.1	Liftoff	exon	93324168	93324310	.	-	.	ID=exon-XM_006535249.4-2;Parent=rna-XM_006535249.4;Dbxref=GeneID:73246,GenBank:XM_006535249.4,MGI:MGI:1920496;gbkey=mRNA;gene=Rassf6;product=Ras association (RalGDS/AF-6) domain family member 6%2C transcript variant X7;transcript_id=XM_006535249.4;extra_copy_number=0
CM058245.1	Liftoff	exon	93339883	93339972	.	-	.	ID=exon-XM_006535249.4-1;Parent=rna-XM_006535249.4;Dbxref=GeneID:73246,GenBank:XM_006535249.4,MGI:MGI:1920496;gbkey=mRNA;gene=Rassf6;product=Ras association (RalGDS/AF-6) domain family member 6%2C transcript variant X7;transcript_id=XM_006535249.4;extra_copy_number=0
CM058245.1	Liftoff	CDS	93312248	93312323	.	-	.	ID=cds-XP_006535312.1;Parent=rna-XM_006535249.4;Dbxref=GeneID:73246,GenBank:XP_006535312.1,MGI:MGI:1920496;Name=XP_006535312.1;gbkey=CDS;gene=Rassf6;product=ras association domain-containing protein 6 isoform X4;protein_id=XP_006535312.1;extra_copy_number=0
CM058245.1	Liftoff	CDS	93312418	93312515	.	-	.	ID=cds-XP_006535312.1;Parent=rna-XM_006535249.4;Dbxref=GeneID:73246,GenBank:XP_006535312.1,MGI:MGI:1920496;Name=XP_006535312.1;gbkey=CDS;gene=Rassf6;product=ras association domain-containing protein 6 isoform X4;protein_id=XP_006535312.1;extra_copy_number=0
CM058245.1	Liftoff	CDS	93312621	93312739	.	-	.	ID=cds-XP_006535312.1;Parent=rna-XM_006535249.4;Dbxref=GeneID:73246,GenBank:XP_006535312.1,MGI:MGI:1920496;Name=XP_006535312.1;gbkey=CDS;gene=Rassf6;product=ras association domain-containing protein 6 isoform X4;protein_id=XP_006535312.1;extra_copy_number=0
CM058245.1	Liftoff	CDS	93314790	93314841	.	-	.	ID=cds-XP_006535312.1;Parent=rna-XM_006535249.4;Dbxref=GeneID:73246,GenBank:XP_006535312.1,MGI:MGI:1920496;Name=XP_006535312.1;gbkey=CDS;gene=Rassf6;product=ras association domain-containing protein 6 isoform X4;protein_id=XP_006535312.1;extra_copy_number=0
CM058245.1	Liftoff	CDS	93315151	93315252	.	-	.	ID=cds-XP_006535312.1;Parent=rna-XM_006535249.4;Dbxref=GeneID:73246,GenBank:XP_006535312.1,MGI:MGI:1920496;Name=XP_006535312.1;gbkey=CDS;gene=Rassf6;product=ras association domain-containing protein 6 isoform X4;protein_id=XP_006535312.1;extra_copy_number=0
CM058245.1	Liftoff	CDS	93317174	93317367	.	-	.	ID=cds-XP_006535312.1;Parent=rna-XM_006535249.4;Dbxref=GeneID:73246,GenBank:XP_006535312.1,MGI:MGI:1920496;Name=XP_006535312.1;gbkey=CDS;gene=Rassf6;product=ras association domain-containing protein 6 isoform X4;protein_id=XP_006535312.1;extra_copy_number=0
CM058245.1	Liftoff	CDS	93318090	93318187	.	-	.	ID=cds-XP_006535312.1;Parent=rna-XM_006535249.4;Dbxref=GeneID:73246,GenBank:XP_006535312.1,MGI:MGI:1920496;Name=XP_006535312.1;gbkey=CDS;gene=Rassf6;product=ras association domain-containing protein 6 isoform X4;protein_id=XP_006535312.1;extra_copy_number=0
CM058245.1	Liftoff	CDS	93324168	93324280	.	-	.	ID=cds-XP_006535312.1;Parent=rna-XM_006535249.4;Dbxref=GeneID:73246,GenBank:XP_006535312.1,MGI:MGI:1920496;Name=XP_006535312.1;gbkey=CDS;gene=Rassf6;product=ras association domain-containing protein 6 isoform X4;protein_id=XP_006535312.1;extra_copy_number=0
CM058245.1	Liftoff	mRNA	93311455	93349096	.	-	.	ID=rna-XM_011249579.4;Parent=gene-Rassf6;Dbxref=GeneID:73246,GenBank:XM_011249579.4,MGI:MGI:1920496;Name=XM_011249579.4;gbkey=mRNA;gene=Rassf6;model_evidence=Supporting evidence includes similarity to: 9 ESTs%2C 22 long SRA reads%2C and 96%25 coverage of the annotated genomic feature by RNAseq alignments%2C including 15 samples with support for all annotated introns;product=Ras association (RalGDS/AF-6) domain family member 6%2C transcript variant X11;transcript_id=XM_011249579.4;matches_ref_protein=True;valid_ORF=True;extra_copy_number=0
CM058245.1	Liftoff	exon	93311455	93312323	.	-	.	ID=exon-XM_011249579.4-11;Parent=rna-XM_011249579.4;Dbxref=GeneID:73246,GenBank:XM_011249579.4,MGI:MGI:1920496;gbkey=mRNA;gene=Rassf6;product=Ras association (RalGDS/AF-6) domain family member 6%2C transcript variant X11;transcript_id=XM_011249579.4;extra_copy_number=0
CM058245.1	Liftoff	exon	93312418	93312515	.	-	.	ID=exon-XM_011249579.4-10;Parent=rna-XM_011249579.4;Dbxref=GeneID:73246,GenBank:XM_011249579.4,MGI:MGI:1920496;gbkey=mRNA;gene=Rassf6;product=Ras association (RalGDS/AF-6) domain family member 6%2C transcript variant X11;transcript_id=XM_011249579.4;extra_copy_number=0
CM058245.1	Liftoff	exon	93312621	93312739	.	-	.	ID=exon-XM_011249579.4-9;Parent=rna-XM_011249579.4;Dbxref=GeneID:73246,GenBank:XM_011249579.4,MGI:MGI:1920496;gbkey=mRNA;gene=Rassf6;product=Ras association (RalGDS/AF-6) domain family member 6%2C transcript variant X11;transcript_id=XM_011249579.4;extra_copy_number=0
CM058245.1	Liftoff	exon	93314790	93314841	.	-	.	ID=exon-XM_011249579.4-8;Parent=rna-XM_011249579.4;Dbxref=GeneID:73246,GenBank:XM_011249579.4,MGI:MGI:1920496;gbkey=mRNA;gene=Rassf6;product=Ras association (RalGDS/AF-6) domain family member 6%2C transcript variant X11;transcript_id=XM_011249579.4;extra_copy_number=0
CM058245.1	Liftoff	exon	93315151	93315252	.	-	.	ID=exon-XM_011249579.4-7;Parent=rna-XM_011249579.4;Dbxref=GeneID:73246,GenBank:XM_011249579.4,MGI:MGI:1920496;gbkey=mRNA;gene=Rassf6;product=Ras association (RalGDS/AF-6) domain family member 6%2C transcript variant X11;transcript_id=XM_011249579.4;extra_copy_number=0
CM058245.1	Liftoff	exon	93317174	93317348	.	-	.	ID=exon-XM_011249579.4-6;Parent=rna-XM_011249579.4;Dbxref=GeneID:73246,GenBank:XM_011249579.4,MGI:MGI:1920496;gbkey=mRNA;gene=Rassf6;product=Ras association (RalGDS/AF-6) domain family member 6%2C transcript variant X11;transcript_id=XM_011249579.4;extra_copy_number=0
CM058245.1	Liftoff	exon	93318090	93318187	.	-	.	ID=exon-XM_011249579.4-5;Parent=rna-XM_011249579.4;Dbxref=GeneID:73246,GenBank:XM_011249579.4,MGI:MGI:1920496;gbkey=mRNA;gene=Rassf6;product=Ras association (RalGDS/AF-6) domain family member 6%2C transcript variant X11;transcript_id=XM_011249579.4;extra_copy_number=0
CM058245.1	Liftoff	exon	93324168	93324310	.	-	.	ID=exon-XM_011249579.4-4;Parent=rna-XM_011249579.4;Dbxref=GeneID:73246,GenBank:XM_011249579.4,MGI:MGI:1920496;gbkey=mRNA;gene=Rassf6;product=Ras association (RalGDS/AF-6) domain family member 6%2C transcript variant X11;transcript_id=XM_011249579.4;extra_copy_number=0
CM058245.1	Liftoff	exon	93326080	93326158	.	-	.	ID=exon-XM_011249579.4-3;Parent=rna-XM_011249579.4;Dbxref=GeneID:73246,GenBank:XM_011249579.4,MGI:MGI:1920496;gbkey=mRNA;gene=Rassf6;product=Ras association (RalGDS/AF-6) domain family member 6%2C transcript variant X11;transcript_id=XM_011249579.4;extra_copy_number=0
CM058245.1	Liftoff	exon	93339883	93339981	.	-	.	ID=exon-XM_011249579.4-2;Parent=rna-XM_011249579.4;Dbxref=GeneID:73246,GenBank:XM_011249579.4,MGI:MGI:1920496;gbkey=mRNA;gene=Rassf6;product=Ras association (RalGDS/AF-6) domain family member 6%2C transcript variant X11;transcript_id=XM_011249579.4;extra_copy_number=0
CM058245.1	Liftoff	exon	93348943	93349096	.	-	.	ID=exon-XM_011249579.4-1;Parent=rna-XM_011249579.4;Dbxref=GeneID:73246,GenBank:XM_011249579.4,MGI:MGI:1920496;gbkey=mRNA;gene=Rassf6;product=Ras association (RalGDS/AF-6) domain family member 6%2C transcript variant X11;transcript_id=XM_011249579.4;extra_copy_number=0
CM058245.1	Liftoff	CDS	93312248	93312323	.	-	.	ID=cds-XP_011247881.1;Parent=rna-XM_011249579.4;Dbxref=GeneID:73246,GenBank:XP_011247881.1,MGI:MGI:1920496;Name=XP_011247881.1;gbkey=CDS;gene=Rassf6;product=ras association domain-containing protein 6 isoform X5;protein_id=XP_011247881.1;extra_copy_number=0
CM058245.1	Liftoff	CDS	93312418	93312515	.	-	.	ID=cds-XP_011247881.1;Parent=rna-XM_011249579.4;Dbxref=GeneID:73246,GenBank:XP_011247881.1,MGI:MGI:1920496;Name=XP_011247881.1;gbkey=CDS;gene=Rassf6;product=ras association domain-containing protein 6 isoform X5;protein_id=XP_011247881.1;extra_copy_number=0
CM058245.1	Liftoff	CDS	93312621	93312739	.	-	.	ID=cds-XP_011247881.1;Parent=rna-XM_011249579.4;Dbxref=GeneID:73246,GenBank:XP_011247881.1,MGI:MGI:1920496;Name=XP_011247881.1;gbkey=CDS;gene=Rassf6;product=ras association domain-containing protein 6 isoform X5;protein_id=XP_011247881.1;extra_copy_number=0
CM058245.1	Liftoff	CDS	93314790	93314841	.	-	.	ID=cds-XP_011247881.1;Parent=rna-XM_011249579.4;Dbxref=GeneID:73246,GenBank:XP_011247881.1,MGI:MGI:1920496;Name=XP_011247881.1;gbkey=CDS;gene=Rassf6;product=ras association domain-containing protein 6 isoform X5;protein_id=XP_011247881.1;extra_copy_number=0
CM058245.1	Liftoff	CDS	93315151	93315252	.	-	.	ID=cds-XP_011247881.1;Parent=rna-XM_011249579.4;Dbxref=GeneID:73246,GenBank:XP_011247881.1,MGI:MGI:1920496;Name=XP_011247881.1;gbkey=CDS;gene=Rassf6;product=ras association domain-containing protein 6 isoform X5;protein_id=XP_011247881.1;extra_copy_number=0
CM058245.1	Liftoff	CDS	93317174	93317293	.	-	.	ID=cds-XP_011247881.1;Parent=rna-XM_011249579.4;Dbxref=GeneID:73246,GenBank:XP_011247881.1,MGI:MGI:1920496;Name=XP_011247881.1;gbkey=CDS;gene=Rassf6;product=ras association domain-containing protein 6 isoform X5;protein_id=XP_011247881.1;extra_copy_number=0
CM058245.1	Liftoff	mRNA	93311461	93348924	.	-	.	ID=rna-XM_006535242.5;Parent=gene-Rassf6;Dbxref=GeneID:73246,GenBank:XM_006535242.5,MGI:MGI:1920496;Name=XM_006535242.5;gbkey=mRNA;gene=Rassf6;model_evidence=Supporting evidence includes similarity to: 7 ESTs%2C 2 Proteins%2C 26 long SRA reads%2C and 100%25 coverage of the annotated genomic feature by RNAseq alignments%2C including 11 samples with support for all annotated introns;product=Ras association (RalGDS/AF-6) domain family member 6%2C transcript variant X9;transcript_id=XM_006535242.5;matches_ref_protein=True;valid_ORF=True;extra_copy_number=0
CM058245.1	Liftoff	exon	93311461	93312323	.	-	.	ID=exon-XM_006535242.5-12;Parent=rna-XM_006535242.5;Dbxref=GeneID:73246,GenBank:XM_006535242.5,MGI:MGI:1920496;gbkey=mRNA;gene=Rassf6;product=Ras association (RalGDS/AF-6) domain family member 6%2C transcript variant X9;transcript_id=XM_006535242.5;extra_copy_number=0
CM058245.1	Liftoff	exon	93312418	93312515	.	-	.	ID=exon-XM_006535242.5-11;Parent=rna-XM_006535242.5;Dbxref=GeneID:73246,GenBank:XM_006535242.5,MGI:MGI:1920496;gbkey=mRNA;gene=Rassf6;product=Ras association (RalGDS/AF-6) domain family member 6%2C transcript variant X9;transcript_id=XM_006535242.5;extra_copy_number=0
CM058245.1	Liftoff	exon	93312621	93312739	.	-	.	ID=exon-XM_006535242.5-10;Parent=rna-XM_006535242.5;Dbxref=GeneID:73246,GenBank:XM_006535242.5,MGI:MGI:1920496;gbkey=mRNA;gene=Rassf6;product=Ras association (RalGDS/AF-6) domain family member 6%2C transcript variant X9;transcript_id=XM_006535242.5;extra_copy_number=0
CM058245.1	Liftoff	exon	93314790	93314841	.	-	.	ID=exon-XM_006535242.5-9;Parent=rna-XM_006535242.5;Dbxref=GeneID:73246,GenBank:XM_006535242.5,MGI:MGI:1920496;gbkey=mRNA;gene=Rassf6;product=Ras association (RalGDS/AF-6) domain family member 6%2C transcript variant X9;transcript_id=XM_006535242.5;extra_copy_number=0
CM058245.1	Liftoff	exon	93315151	93315252	.	-	.	ID=exon-XM_006535242.5-8;Parent=rna-XM_006535242.5;Dbxref=GeneID:73246,GenBank:XM_006535242.5,MGI:MGI:1920496;gbkey=mRNA;gene=Rassf6;product=Ras association (RalGDS/AF-6) domain family member 6%2C transcript variant X9;transcript_id=XM_006535242.5;extra_copy_number=0
CM058245.1	Liftoff	exon	93317174	93317367	.	-	.	ID=exon-XM_006535242.5-7;Parent=rna-XM_006535242.5;Dbxref=GeneID:73246,GenBank:XM_006535242.5,MGI:MGI:1920496;gbkey=mRNA;gene=Rassf6;product=Ras association (RalGDS/AF-6) domain family member 6%2C transcript variant X9;transcript_id=XM_006535242.5;extra_copy_number=0
CM058245.1	Liftoff	exon	93318090	93318187	.	-	.	ID=exon-XM_006535242.5-6;Parent=rna-XM_006535242.5;Dbxref=GeneID:73246,GenBank:XM_006535242.5,MGI:MGI:1920496;gbkey=mRNA;gene=Rassf6;product=Ras association (RalGDS/AF-6) domain family member 6%2C transcript variant X9;transcript_id=XM_006535242.5;extra_copy_number=0
CM058245.1	Liftoff	exon	93324168	93324310	.	-	.	ID=exon-XM_006535242.5-5;Parent=rna-XM_006535242.5;Dbxref=GeneID:73246,GenBank:XM_006535242.5,MGI:MGI:1920496;gbkey=mRNA;gene=Rassf6;product=Ras association (RalGDS/AF-6) domain family member 6%2C transcript variant X9;transcript_id=XM_006535242.5;extra_copy_number=0
CM058245.1	Liftoff	exon	93326080	93326158	.	-	.	ID=exon-XM_006535242.5-4;Parent=rna-XM_006535242.5;Dbxref=GeneID:73246,GenBank:XM_006535242.5,MGI:MGI:1920496;gbkey=mRNA;gene=Rassf6;product=Ras association (RalGDS/AF-6) domain family member 6%2C transcript variant X9;transcript_id=XM_006535242.5;extra_copy_number=0
CM058245.1	Liftoff	exon	93339883	93339981	.	-	.	ID=exon-XM_006535242.5-3;Parent=rna-XM_006535242.5;Dbxref=GeneID:73246,GenBank:XM_006535242.5,MGI:MGI:1920496;gbkey=mRNA;gene=Rassf6;product=Ras association (RalGDS/AF-6) domain family member 6%2C transcript variant X9;transcript_id=XM_006535242.5;extra_copy_number=0
CM058245.1	Liftoff	exon	93344441	93344500	.	-	.	ID=exon-XM_006535242.5-2;Parent=rna-XM_006535242.5;Dbxref=GeneID:73246,GenBank:XM_006535242.5,MGI:MGI:1920496;gbkey=mRNA;gene=Rassf6;product=Ras association (RalGDS/AF-6) domain family member 6%2C transcript variant X9;transcript_id=XM_006535242.5;extra_copy_number=0
CM058245.1	Liftoff	exon	93348748	93348924	.	-	.	ID=exon-XM_006535242.5-1;Parent=rna-XM_006535242.5;Dbxref=GeneID:73246,GenBank:XM_006535242.5,MGI:MGI:1920496;gbkey=mRNA;gene=Rassf6;product=Ras association (RalGDS/AF-6) domain family member 6%2C transcript variant X9;transcript_id=XM_006535242.5;extra_copy_number=0
CM058245.1	Liftoff	CDS	93312248	93312323	.	-	.	ID=cds-XP_006535305.1;Parent=rna-XM_006535242.5;Dbxref=GeneID:73246,GenBank:XP_006535305.1,MGI:MGI:1920496;Name=XP_006535305.1;gbkey=CDS;gene=Rassf6;product=ras association domain-containing protein 6 isoform X1;protein_id=XP_006535305.1;extra_copy_number=0
CM058245.1	Liftoff	CDS	93312418	93312515	.	-	.	ID=cds-XP_006535305.1;Parent=rna-XM_006535242.5;Dbxref=GeneID:73246,GenBank:XP_006535305.1,MGI:MGI:1920496;Name=XP_006535305.1;gbkey=CDS;gene=Rassf6;product=ras association domain-containing protein 6 isoform X1;protein_id=XP_006535305.1;extra_copy_number=0
CM058245.1	Liftoff	CDS	93312621	93312739	.	-	.	ID=cds-XP_006535305.1;Parent=rna-XM_006535242.5;Dbxref=GeneID:73246,GenBank:XP_006535305.1,MGI:MGI:1920496;Name=XP_006535305.1;gbkey=CDS;gene=Rassf6;product=ras association domain-containing protein 6 isoform X1;protein_id=XP_006535305.1;extra_copy_number=0
CM058245.1	Liftoff	CDS	93314790	93314841	.	-	.	ID=cds-XP_006535305.1;Parent=rna-XM_006535242.5;Dbxref=GeneID:73246,GenBank:XP_006535305.1,MGI:MGI:1920496;Name=XP_006535305.1;gbkey=CDS;gene=Rassf6;product=ras association domain-containing protein 6 isoform X1;protein_id=XP_006535305.1;extra_copy_number=0
CM058245.1	Liftoff	CDS	93315151	93315252	.	-	.	ID=cds-XP_006535305.1;Parent=rna-XM_006535242.5;Dbxref=GeneID:73246,GenBank:XP_006535305.1,MGI:MGI:1920496;Name=XP_006535305.1;gbkey=CDS;gene=Rassf6;product=ras association domain-containing protein 6 isoform X1;protein_id=XP_006535305.1;extra_copy_number=0
CM058245.1	Liftoff	CDS	93317174	93317367	.	-	.	ID=cds-XP_006535305.1;Parent=rna-XM_006535242.5;Dbxref=GeneID:73246,GenBank:XP_006535305.1,MGI:MGI:1920496;Name=XP_006535305.1;gbkey=CDS;gene=Rassf6;product=ras association domain-containing protein 6 isoform X1;protein_id=XP_006535305.1;extra_copy_number=0
CM058245.1	Liftoff	CDS	93318090	93318187	.	-	.	ID=cds-XP_006535305.1;Parent=rna-XM_006535242.5;Dbxref=GeneID:73246,GenBank:XP_006535305.1,MGI:MGI:1920496;Name=XP_006535305.1;gbkey=CDS;gene=Rassf6;product=ras association domain-containing protein 6 isoform X1;protein_id=XP_006535305.1;extra_copy_number=0
CM058245.1	Liftoff	CDS	93324168	93324310	.	-	.	ID=cds-XP_006535305.1;Parent=rna-XM_006535242.5;Dbxref=GeneID:73246,GenBank:XP_006535305.1,MGI:MGI:1920496;Name=XP_006535305.1;gbkey=CDS;gene=Rassf6;product=ras association domain-containing protein 6 isoform X1;protein_id=XP_006535305.1;extra_copy_number=0
CM058245.1	Liftoff	CDS	93326080	93326158	.	-	.	ID=cds-XP_006535305.1;Parent=rna-XM_006535242.5;Dbxref=GeneID:73246,GenBank:XP_006535305.1,MGI:MGI:1920496;Name=XP_006535305.1;gbkey=CDS;gene=Rassf6;product=ras association domain-containing protein 6 isoform X1;protein_id=XP_006535305.1;extra_copy_number=0
CM058245.1	Liftoff	CDS	93339883	93339981	.	-	.	ID=cds-XP_006535305.1;Parent=rna-XM_006535242.5;Dbxref=GeneID:73246,GenBank:XP_006535305.1,MGI:MGI:1920496;Name=XP_006535305.1;gbkey=CDS;gene=Rassf6;product=ras association domain-containing protein 6 isoform X1;protein_id=XP_006535305.1;extra_copy_number=0
CM058245.1	Liftoff	CDS	93344441	93344493	.	-	.	ID=cds-XP_006535305.1;Parent=rna-XM_006535242.5;Dbxref=GeneID:73246,GenBank:XP_006535305.1,MGI:MGI:1920496;Name=XP_006535305.1;gbkey=CDS;gene=Rassf6;product=ras association domain-containing protein 6 isoform X1;protein_id=XP_006535305.1;extra_copy_number=0
CM058245.1	Liftoff	mRNA	93311461	93349088	.	-	.	ID=rna-XM_006535243.5;Parent=gene-Rassf6;Dbxref=GeneID:73246,GenBank:XM_006535243.5,MGI:MGI:1920496;Name=XM_006535243.5;gbkey=mRNA;gene=Rassf6;model_evidence=Supporting evidence includes similarity to: 7 ESTs%2C 2 Proteins%2C 27 long SRA reads%2C and 100%25 coverage of the annotated genomic feature by RNAseq alignments%2C including 9 samples with support for all annotated introns;product=Ras association (RalGDS/AF-6) domain family member 6%2C transcript variant X2;transcript_id=XM_006535243.5;matches_ref_protein=True;valid_ORF=True;extra_copy_number=0
CM058245.1	Liftoff	exon	93311461	93312323	.	-	.	ID=exon-XM_006535243.5-12;Parent=rna-XM_006535243.5;Dbxref=GeneID:73246,GenBank:XM_006535243.5,MGI:MGI:1920496;gbkey=mRNA;gene=Rassf6;product=Ras association (RalGDS/AF-6) domain family member 6%2C transcript variant X2;transcript_id=XM_006535243.5;extra_copy_number=0
CM058245.1	Liftoff	exon	93312418	93312515	.	-	.	ID=exon-XM_006535243.5-11;Parent=rna-XM_006535243.5;Dbxref=GeneID:73246,GenBank:XM_006535243.5,MGI:MGI:1920496;gbkey=mRNA;gene=Rassf6;product=Ras association (RalGDS/AF-6) domain family member 6%2C transcript variant X2;transcript_id=XM_006535243.5;extra_copy_number=0
CM058245.1	Liftoff	exon	93312621	93312739	.	-	.	ID=exon-XM_006535243.5-10;Parent=rna-XM_006535243.5;Dbxref=GeneID:73246,GenBank:XM_006535243.5,MGI:MGI:1920496;gbkey=mRNA;gene=Rassf6;product=Ras association (RalGDS/AF-6) domain family member 6%2C transcript variant X2;transcript_id=XM_006535243.5;extra_copy_number=0
CM058245.1	Liftoff	exon	93314790	93314841	.	-	.	ID=exon-XM_006535243.5-9;Parent=rna-XM_006535243.5;Dbxref=GeneID:73246,GenBank:XM_006535243.5,MGI:MGI:1920496;gbkey=mRNA;gene=Rassf6;product=Ras association (RalGDS/AF-6) domain family member 6%2C transcript variant X2;transcript_id=XM_006535243.5;extra_copy_number=0
CM058245.1	Liftoff	exon	93315151	93315252	.	-	.	ID=exon-XM_006535243.5-8;Parent=rna-XM_006535243.5;Dbxref=GeneID:73246,GenBank:XM_006535243.5,MGI:MGI:1920496;gbkey=mRNA;gene=Rassf6;product=Ras association (RalGDS/AF-6) domain family member 6%2C transcript variant X2;transcript_id=XM_006535243.5;extra_copy_number=0
CM058245.1	Liftoff	exon	93317174	93317367	.	-	.	ID=exon-XM_006535243.5-7;Parent=rna-XM_006535243.5;Dbxref=GeneID:73246,GenBank:XM_006535243.5,MGI:MGI:1920496;gbkey=mRNA;gene=Rassf6;product=Ras association (RalGDS/AF-6) domain family member 6%2C transcript variant X2;transcript_id=XM_006535243.5;extra_copy_number=0
CM058245.1	Liftoff	exon	93318090	93318187	.	-	.	ID=exon-XM_006535243.5-6;Parent=rna-XM_006535243.5;Dbxref=GeneID:73246,GenBank:XM_006535243.5,MGI:MGI:1920496;gbkey=mRNA;gene=Rassf6;product=Ras association (RalGDS/AF-6) domain family member 6%2C transcript variant X2;transcript_id=XM_006535243.5;extra_copy_number=0
CM058245.1	Liftoff	exon	93324168	93324310	.	-	.	ID=exon-XM_006535243.5-5;Parent=rna-XM_006535243.5;Dbxref=GeneID:73246,GenBank:XM_006535243.5,MGI:MGI:1920496;gbkey=mRNA;gene=Rassf6;product=Ras association (RalGDS/AF-6) domain family member 6%2C transcript variant X2;transcript_id=XM_006535243.5;extra_copy_number=0
CM058245.1	Liftoff	exon	93326080	93326158	.	-	.	ID=exon-XM_006535243.5-4;Parent=rna-XM_006535243.5;Dbxref=GeneID:73246,GenBank:XM_006535243.5,MGI:MGI:1920496;gbkey=mRNA;gene=Rassf6;product=Ras association (RalGDS/AF-6) domain family member 6%2C transcript variant X2;transcript_id=XM_006535243.5;extra_copy_number=0
CM058245.1	Liftoff	exon	93339883	93339981	.	-	.	ID=exon-XM_006535243.5-3;Parent=rna-XM_006535243.5;Dbxref=GeneID:73246,GenBank:XM_006535243.5,MGI:MGI:1920496;gbkey=mRNA;gene=Rassf6;product=Ras association (RalGDS/AF-6) domain family member 6%2C transcript variant X2;transcript_id=XM_006535243.5;extra_copy_number=0
CM058245.1	Liftoff	exon	93344441	93344500	.	-	.	ID=exon-XM_006535243.5-2;Parent=rna-XM_006535243.5;Dbxref=GeneID:73246,GenBank:XM_006535243.5,MGI:MGI:1920496;gbkey=mRNA;gene=Rassf6;product=Ras association (RalGDS/AF-6) domain family member 6%2C transcript variant X2;transcript_id=XM_006535243.5;extra_copy_number=0
CM058245.1	Liftoff	exon	93348943	93349088	.	-	.	ID=exon-XM_006535243.5-1;Parent=rna-XM_006535243.5;Dbxref=GeneID:73246,GenBank:XM_006535243.5,MGI:MGI:1920496;gbkey=mRNA;gene=Rassf6;product=Ras association (RalGDS/AF-6) domain family member 6%2C transcript variant X2;transcript_id=XM_006535243.5;extra_copy_number=0
CM058245.1	Liftoff	CDS	93312248	93312323	.	-	.	ID=cds-XP_006535306.1;Parent=rna-XM_006535243.5;Dbxref=GeneID:73246,GenBank:XP_006535306.1,MGI:MGI:1920496;Name=XP_006535306.1;gbkey=CDS;gene=Rassf6;product=ras association domain-containing protein 6 isoform X1;protein_id=XP_006535306.1;extra_copy_number=0
CM058245.1	Liftoff	CDS	93312418	93312515	.	-	.	ID=cds-XP_006535306.1;Parent=rna-XM_006535243.5;Dbxref=GeneID:73246,GenBank:XP_006535306.1,MGI:MGI:1920496;Name=XP_006535306.1;gbkey=CDS;gene=Rassf6;product=ras association domain-containing protein 6 isoform X1;protein_id=XP_006535306.1;extra_copy_number=0
CM058245.1	Liftoff	CDS	93312621	93312739	.	-	.	ID=cds-XP_006535306.1;Parent=rna-XM_006535243.5;Dbxref=GeneID:73246,GenBank:XP_006535306.1,MGI:MGI:1920496;Name=XP_006535306.1;gbkey=CDS;gene=Rassf6;product=ras association domain-containing protein 6 isoform X1;protein_id=XP_006535306.1;extra_copy_number=0
CM058245.1	Liftoff	CDS	93314790	93314841	.	-	.	ID=cds-XP_006535306.1;Parent=rna-XM_006535243.5;Dbxref=GeneID:73246,GenBank:XP_006535306.1,MGI:MGI:1920496;Name=XP_006535306.1;gbkey=CDS;gene=Rassf6;product=ras association domain-containing protein 6 isoform X1;protein_id=XP_006535306.1;extra_copy_number=0
CM058245.1	Liftoff	CDS	93315151	93315252	.	-	.	ID=cds-XP_006535306.1;Parent=rna-XM_006535243.5;Dbxref=GeneID:73246,GenBank:XP_006535306.1,MGI:MGI:1920496;Name=XP_006535306.1;gbkey=CDS;gene=Rassf6;product=ras association domain-containing protein 6 isoform X1;protein_id=XP_006535306.1;extra_copy_number=0
CM058245.1	Liftoff	CDS	93317174	93317367	.	-	.	ID=cds-XP_006535306.1;Parent=rna-XM_006535243.5;Dbxref=GeneID:73246,GenBank:XP_006535306.1,MGI:MGI:1920496;Name=XP_006535306.1;gbkey=CDS;gene=Rassf6;product=ras association domain-containing protein 6 isoform X1;protein_id=XP_006535306.1;extra_copy_number=0
CM058245.1	Liftoff	CDS	93318090	93318187	.	-	.	ID=cds-XP_006535306.1;Parent=rna-XM_006535243.5;Dbxref=GeneID:73246,GenBank:XP_006535306.1,MGI:MGI:1920496;Name=XP_006535306.1;gbkey=CDS;gene=Rassf6;product=ras association domain-containing protein 6 isoform X1;protein_id=XP_006535306.1;extra_copy_number=0
CM058245.1	Liftoff	CDS	93324168	93324310	.	-	.	ID=cds-XP_006535306.1;Parent=rna-XM_006535243.5;Dbxref=GeneID:73246,GenBank:XP_006535306.1,MGI:MGI:1920496;Name=XP_006535306.1;gbkey=CDS;gene=Rassf6;product=ras association domain-containing protein 6 isoform X1;protein_id=XP_006535306.1;extra_copy_number=0
CM058245.1	Liftoff	CDS	93326080	93326158	.	-	.	ID=cds-XP_006535306.1;Parent=rna-XM_006535243.5;Dbxref=GeneID:73246,GenBank:XP_006535306.1,MGI:MGI:1920496;Name=XP_006535306.1;gbkey=CDS;gene=Rassf6;product=ras association domain-containing protein 6 isoform X1;protein_id=XP_006535306.1;extra_copy_number=0
CM058245.1	Liftoff	CDS	93339883	93339981	.	-	.	ID=cds-XP_006535306.1;Parent=rna-XM_006535243.5;Dbxref=GeneID:73246,GenBank:XP_006535306.1,MGI:MGI:1920496;Name=XP_006535306.1;gbkey=CDS;gene=Rassf6;product=ras association domain-containing protein 6 isoform X1;protein_id=XP_006535306.1;extra_copy_number=0
CM058245.1	Liftoff	CDS	93344441	93344493	.	-	.	ID=cds-XP_006535306.1;Parent=rna-XM_006535243.5;Dbxref=GeneID:73246,GenBank:XP_006535306.1,MGI:MGI:1920496;Name=XP_006535306.1;gbkey=CDS;gene=Rassf6;product=ras association domain-containing protein 6 isoform X1;protein_id=XP_006535306.1;extra_copy_number=0
CM058245.1	Liftoff	transcript	93311449	93349045	.	-	.	ID=rna-NR_176431.1;Parent=gene-Rassf6;Dbxref=GeneID:73246,GenBank:NR_176431.1,MGI:MGI:1920496;Name=NR_176431.1;gbkey=misc_RNA;gene=Rassf6;product=Ras association (RalGDS/AF-6) domain family member 6%2C transcript variant 6;transcript_id=NR_176431.1;extra_copy_number=0
CM058245.1	Liftoff	exon	93311449	93312323	.	-	.	ID=exon-NR_176431.1-11;Parent=rna-NR_176431.1;Dbxref=GeneID:73246,GenBank:NR_176431.1,MGI:MGI:1920496;gbkey=misc_RNA;gene=Rassf6;product=Ras association (RalGDS/AF-6) domain family member 6%2C transcript variant 6;transcript_id=NR_176431.1;extra_copy_number=0
CM058245.1	Liftoff	exon	93312418	93312515	.	-	.	ID=exon-NR_176431.1-10;Parent=rna-NR_176431.1;Dbxref=GeneID:73246,GenBank:NR_176431.1,MGI:MGI:1920496;gbkey=misc_RNA;gene=Rassf6;product=Ras association (RalGDS/AF-6) domain family member 6%2C transcript variant 6;transcript_id=NR_176431.1;extra_copy_number=0
CM058245.1	Liftoff	exon	93312621	93312739	.	-	.	ID=exon-NR_176431.1-9;Parent=rna-NR_176431.1;Dbxref=GeneID:73246,GenBank:NR_176431.1,MGI:MGI:1920496;gbkey=misc_RNA;gene=Rassf6;product=Ras association (RalGDS/AF-6) domain family member 6%2C transcript variant 6;transcript_id=NR_176431.1;extra_copy_number=0
CM058245.1	Liftoff	exon	93314790	93314841	.	-	.	ID=exon-NR_176431.1-8;Parent=rna-NR_176431.1;Dbxref=GeneID:73246,GenBank:NR_176431.1,MGI:MGI:1920496;gbkey=misc_RNA;gene=Rassf6;product=Ras association (RalGDS/AF-6) domain family member 6%2C transcript variant 6;transcript_id=NR_176431.1;extra_copy_number=0
CM058245.1	Liftoff	exon	93315151	93315252	.	-	.	ID=exon-NR_176431.1-7;Parent=rna-NR_176431.1;Dbxref=GeneID:73246,GenBank:NR_176431.1,MGI:MGI:1920496;gbkey=misc_RNA;gene=Rassf6;product=Ras association (RalGDS/AF-6) domain family member 6%2C transcript variant 6;transcript_id=NR_176431.1;extra_copy_number=0
CM058245.1	Liftoff	exon	93317174	93317348	.	-	.	ID=exon-NR_176431.1-6;Parent=rna-NR_176431.1;Dbxref=GeneID:73246,GenBank:NR_176431.1,MGI:MGI:1920496;gbkey=misc_RNA;gene=Rassf6;product=Ras association (RalGDS/AF-6) domain family member 6%2C transcript variant 6;transcript_id=NR_176431.1;extra_copy_number=0
CM058245.1	Liftoff	exon	93318090	93318187	.	-	.	ID=exon-NR_176431.1-5;Parent=rna-NR_176431.1;Dbxref=GeneID:73246,GenBank:NR_176431.1,MGI:MGI:1920496;gbkey=misc_RNA;gene=Rassf6;product=Ras association (RalGDS/AF-6) domain family member 6%2C transcript variant 6;transcript_id=NR_176431.1;extra_copy_number=0
CM058245.1	Liftoff	exon	93324168	93324310	.	-	.	ID=exon-NR_176431.1-4;Parent=rna-NR_176431.1;Dbxref=GeneID:73246,GenBank:NR_176431.1,MGI:MGI:1920496;gbkey=misc_RNA;gene=Rassf6;product=Ras association (RalGDS/AF-6) domain family member 6%2C transcript variant 6;transcript_id=NR_176431.1;extra_copy_number=0
CM058245.1	Liftoff	exon	93326080	93326158	.	-	.	ID=exon-NR_176431.1-3;Parent=rna-NR_176431.1;Dbxref=GeneID:73246,GenBank:NR_176431.1,MGI:MGI:1920496;gbkey=misc_RNA;gene=Rassf6;product=Ras association (RalGDS/AF-6) domain family member 6%2C transcript variant 6;transcript_id=NR_176431.1;extra_copy_number=0
CM058245.1	Liftoff	exon	93339883	93339981	.	-	.	ID=exon-NR_176431.1-2;Parent=rna-NR_176431.1;Dbxref=GeneID:73246,GenBank:NR_176431.1,MGI:MGI:1920496;gbkey=misc_RNA;gene=Rassf6;product=Ras association (RalGDS/AF-6) domain family member 6%2C transcript variant 6;transcript_id=NR_176431.1;extra_copy_number=0
CM058245.1	Liftoff	exon	93348931	93349045	.	-	.	ID=exon-NR_176431.1-1;Parent=rna-NR_176431.1;Dbxref=GeneID:73246,GenBank:NR_176431.1,MGI:MGI:1920496;gbkey=misc_RNA;gene=Rassf6;product=Ras association (RalGDS/AF-6) domain family member 6%2C transcript variant 6;transcript_id=NR_176431.1;extra_copy_number=0
CM058245.1	Liftoff	transcript	93312693	93348836	.	-	.	ID=rna-XR_001784751.2;Parent=gene-Rassf6;Dbxref=GeneID:73246,GenBank:XR_001784751.2,MGI:MGI:1920496;Name=XR_001784751.2;gbkey=misc_RNA;gene=Rassf6;model_evidence=Supporting evidence includes similarity to: 2 Proteins%2C and 100%25 coverage of the annotated genomic feature by RNAseq alignments%2C including 2 samples with support for all annotated introns;product=Ras association (RalGDS/AF-6) domain family member 6%2C transcript variant X8;transcript_id=XR_001784751.2;extra_copy_number=0
CM058245.1	Liftoff	exon	93312693	93312739	.	-	.	ID=exon-XR_001784751.2-11;Parent=rna-XR_001784751.2;Dbxref=GeneID:73246,GenBank:XR_001784751.2,MGI:MGI:1920496;gbkey=misc_RNA;gene=Rassf6;product=Ras association (RalGDS/AF-6) domain family member 6%2C transcript variant X8;transcript_id=XR_001784751.2;extra_copy_number=0
CM058245.1	Liftoff	exon	93313976	93314841	.	-	.	ID=exon-XR_001784751.2-10;Parent=rna-XR_001784751.2;Dbxref=GeneID:73246,GenBank:XR_001784751.2,MGI:MGI:1920496;gbkey=misc_RNA;gene=Rassf6;product=Ras association (RalGDS/AF-6) domain family member 6%2C transcript variant X8;transcript_id=XR_001784751.2;extra_copy_number=0
CM058245.1	Liftoff	exon	93315151	93315252	.	-	.	ID=exon-XR_001784751.2-9;Parent=rna-XR_001784751.2;Dbxref=GeneID:73246,GenBank:XR_001784751.2,MGI:MGI:1920496;gbkey=misc_RNA;gene=Rassf6;product=Ras association (RalGDS/AF-6) domain family member 6%2C transcript variant X8;transcript_id=XR_001784751.2;extra_copy_number=0
CM058245.1	Liftoff	exon	93317174	93317367	.	-	.	ID=exon-XR_001784751.2-8;Parent=rna-XR_001784751.2;Dbxref=GeneID:73246,GenBank:XR_001784751.2,MGI:MGI:1920496;gbkey=misc_RNA;gene=Rassf6;product=Ras association (RalGDS/AF-6) domain family member 6%2C transcript variant X8;transcript_id=XR_001784751.2;extra_copy_number=0
CM058245.1	Liftoff	exon	93318090	93318187	.	-	.	ID=exon-XR_001784751.2-7;Parent=rna-XR_001784751.2;Dbxref=GeneID:73246,GenBank:XR_001784751.2,MGI:MGI:1920496;gbkey=misc_RNA;gene=Rassf6;product=Ras association (RalGDS/AF-6) domain family member 6%2C transcript variant X8;transcript_id=XR_001784751.2;extra_copy_number=0
CM058245.1	Liftoff	exon	93324168	93324310	.	-	.	ID=exon-XR_001784751.2-6;Parent=rna-XR_001784751.2;Dbxref=GeneID:73246,GenBank:XR_001784751.2,MGI:MGI:1920496;gbkey=misc_RNA;gene=Rassf6;product=Ras association (RalGDS/AF-6) domain family member 6%2C transcript variant X8;transcript_id=XR_001784751.2;extra_copy_number=0
CM058245.1	Liftoff	exon	93326080	93326158	.	-	.	ID=exon-XR_001784751.2-5;Parent=rna-XR_001784751.2;Dbxref=GeneID:73246,GenBank:XR_001784751.2,MGI:MGI:1920496;gbkey=misc_RNA;gene=Rassf6;product=Ras association (RalGDS/AF-6) domain family member 6%2C transcript variant X8;transcript_id=XR_001784751.2;extra_copy_number=0
CM058245.1	Liftoff	exon	93339883	93339981	.	-	.	ID=exon-XR_001784751.2-4;Parent=rna-XR_001784751.2;Dbxref=GeneID:73246,GenBank:XR_001784751.2,MGI:MGI:1920496;gbkey=misc_RNA;gene=Rassf6;product=Ras association (RalGDS/AF-6) domain family member 6%2C transcript variant X8;transcript_id=XR_001784751.2;extra_copy_number=0
CM058245.1	Liftoff	exon	93344441	93344500	.	-	.	ID=exon-XR_001784751.2-3;Parent=rna-XR_001784751.2;Dbxref=GeneID:73246,GenBank:XR_001784751.2,MGI:MGI:1920496;gbkey=misc_RNA;gene=Rassf6;product=Ras association (RalGDS/AF-6) domain family member 6%2C transcript variant X8;transcript_id=XR_001784751.2;extra_copy_number=0
CM058245.1	Liftoff	exon	93347934	93348073	.	-	.	ID=exon-XR_001784751.2-2;Parent=rna-XR_001784751.2;Dbxref=GeneID:73246,GenBank:XR_001784751.2,MGI:MGI:1920496;gbkey=misc_RNA;gene=Rassf6;product=Ras association (RalGDS/AF-6) domain family member 6%2C transcript variant X8;transcript_id=XR_001784751.2;extra_copy_number=0
CM058245.1	Liftoff	exon	93348748	93348836	.	-	.	ID=exon-XR_001784751.2-1;Parent=rna-XR_001784751.2;Dbxref=GeneID:73246,GenBank:XR_001784751.2,MGI:MGI:1920496;gbkey=misc_RNA;gene=Rassf6;product=Ras association (RalGDS/AF-6) domain family member 6%2C transcript variant X8;transcript_id=XR_001784751.2;extra_copy_number=0
CM058245.1	Liftoff	gene	93413452	93439049	.	+	.	ID=gene-Gm36084;Dbxref=GeneID:102639875,MGI:MGI:5595243;Name=Gm36084;description=predicted gene%2C 36084;gbkey=Gene;gene=Gm36084;gene_biotype=lncRNA;coverage=1.0;sequence_ID=1.0;extra_copy_number=0;copy_num_ID=gene-Gm36084_0
CM058245.1	Liftoff	lnc_RNA	93413452	93437760	.	+	.	ID=rna-XR_001782961.2;Parent=gene-Gm36084;Dbxref=GeneID:102639875,GenBank:XR_001782961.2,MGI:MGI:5595243;Name=XR_001782961.2;gbkey=ncRNA;gene=Gm36084;model_evidence=Supporting evidence includes similarity to: 2 long SRA reads%2C and 91%25 coverage of the annotated genomic feature by RNAseq alignments%2C including 1 sample with support for all annotated introns;product=predicted gene%2C 36084%2C transcript variant X3;transcript_id=XR_001782961.2;extra_copy_number=0
CM058245.1	Liftoff	exon	93413452	93413553	.	+	.	ID=exon-XR_001782961.2-1;Parent=rna-XR_001782961.2;Dbxref=GeneID:102639875,GenBank:XR_001782961.2,MGI:MGI:5595243;gbkey=ncRNA;gene=Gm36084;product=predicted gene%2C 36084%2C transcript variant X3;transcript_id=XR_001782961.2;extra_copy_number=0
CM058245.1	Liftoff	exon	93423366	93423477	.	+	.	ID=exon-XR_001782961.2-2;Parent=rna-XR_001782961.2;Dbxref=GeneID:102639875,GenBank:XR_001782961.2,MGI:MGI:5595243;gbkey=ncRNA;gene=Gm36084;product=predicted gene%2C 36084%2C transcript variant X3;transcript_id=XR_001782961.2;extra_copy_number=0
CM058245.1	Liftoff	exon	93425121	93425176	.	+	.	ID=exon-XR_001782961.2-3;Parent=rna-XR_001782961.2;Dbxref=GeneID:102639875,GenBank:XR_001782961.2,MGI:MGI:5595243;gbkey=ncRNA;gene=Gm36084;product=predicted gene%2C 36084%2C transcript variant X3;transcript_id=XR_001782961.2;extra_copy_number=0
CM058245.1	Liftoff	exon	93425750	93425812	.	+	.	ID=exon-XR_001782961.2-4;Parent=rna-XR_001782961.2;Dbxref=GeneID:102639875,GenBank:XR_001782961.2,MGI:MGI:5595243;gbkey=ncRNA;gene=Gm36084;product=predicted gene%2C 36084%2C transcript variant X3;transcript_id=XR_001782961.2;extra_copy_number=0
CM058245.1	Liftoff	exon	93437103	93437760	.	+	.	ID=exon-XR_001782961.2-5;Parent=rna-XR_001782961.2;Dbxref=GeneID:102639875,GenBank:XR_001782961.2,MGI:MGI:5595243;gbkey=ncRNA;gene=Gm36084;product=predicted gene%2C 36084%2C transcript variant X3;transcript_id=XR_001782961.2;extra_copy_number=0
CM058245.1	Liftoff	lnc_RNA	93413452	93439049	.	+	.	ID=rna-XR_004942625.1;Parent=gene-Gm36084;Dbxref=GeneID:102639875,GenBank:XR_004942625.1,MGI:MGI:5595243;Name=XR_004942625.1;gbkey=ncRNA;gene=Gm36084;model_evidence=Supporting evidence includes similarity to: 1 long SRA read%2C and 82%25 coverage of the annotated genomic feature by RNAseq alignments;product=predicted gene%2C 36084%2C transcript variant X2;transcript_id=XR_004942625.1;extra_copy_number=0
CM058245.1	Liftoff	exon	93413452	93413553	.	+	.	ID=exon-XR_004942625.1-1;Parent=rna-XR_004942625.1;Dbxref=GeneID:102639875,GenBank:XR_004942625.1,MGI:MGI:5595243;gbkey=ncRNA;gene=Gm36084;product=predicted gene%2C 36084%2C transcript variant X2;transcript_id=XR_004942625.1;extra_copy_number=0
CM058245.1	Liftoff	exon	93423366	93423477	.	+	.	ID=exon-XR_004942625.1-2;Parent=rna-XR_004942625.1;Dbxref=GeneID:102639875,GenBank:XR_004942625.1,MGI:MGI:5595243;gbkey=ncRNA;gene=Gm36084;product=predicted gene%2C 36084%2C transcript variant X2;transcript_id=XR_004942625.1;extra_copy_number=0
CM058245.1	Liftoff	exon	93425121	93425176	.	+	.	ID=exon-XR_004942625.1-3;Parent=rna-XR_004942625.1;Dbxref=GeneID:102639875,GenBank:XR_004942625.1,MGI:MGI:5595243;gbkey=ncRNA;gene=Gm36084;product=predicted gene%2C 36084%2C transcript variant X2;transcript_id=XR_004942625.1;extra_copy_number=0
CM058245.1	Liftoff	exon	93425750	93425812	.	+	.	ID=exon-XR_004942625.1-4;Parent=rna-XR_004942625.1;Dbxref=GeneID:102639875,GenBank:XR_004942625.1,MGI:MGI:5595243;gbkey=ncRNA;gene=Gm36084;product=predicted gene%2C 36084%2C transcript variant X2;transcript_id=XR_004942625.1;extra_copy_number=0
CM058245.1	Liftoff	exon	93427584	93427855	.	+	.	ID=exon-XR_004942625.1-5;Parent=rna-XR_004942625.1;Dbxref=GeneID:102639875,GenBank:XR_004942625.1,MGI:MGI:5595243;gbkey=ncRNA;gene=Gm36084;product=predicted gene%2C 36084%2C transcript variant X2;transcript_id=XR_004942625.1;extra_copy_number=0
CM058245.1	Liftoff	exon	93437103	93439049	.	+	.	ID=exon-XR_004942625.1-6;Parent=rna-XR_004942625.1;Dbxref=GeneID:102639875,GenBank:XR_004942625.1,MGI:MGI:5595243;gbkey=ncRNA;gene=Gm36084;product=predicted gene%2C 36084%2C transcript variant X2;transcript_id=XR_004942625.1;extra_copy_number=0
CM058245.1	Liftoff	lnc_RNA	93413452	93439049	.	+	.	ID=rna-XR_389559.3;Parent=gene-Gm36084;Dbxref=GeneID:102639875,GenBank:XR_389559.3,MGI:MGI:5595243;Name=XR_389559.3;gbkey=ncRNA;gene=Gm36084;model_evidence=Supporting evidence includes similarity to: 1 long SRA read%2C and 82%25 coverage of the annotated genomic feature by RNAseq alignments%2C including 1 sample with support for all annotated introns;product=predicted gene%2C 36084%2C transcript variant X1;transcript_id=XR_389559.3;extra_copy_number=0
CM058245.1	Liftoff	exon	93413452	93413553	.	+	.	ID=exon-XR_389559.3-1;Parent=rna-XR_389559.3;Dbxref=GeneID:102639875,GenBank:XR_389559.3,MGI:MGI:5595243;gbkey=ncRNA;gene=Gm36084;product=predicted gene%2C 36084%2C transcript variant X1;transcript_id=XR_389559.3;extra_copy_number=0
CM058245.1	Liftoff	exon	93423366	93423477	.	+	.	ID=exon-XR_389559.3-2;Parent=rna-XR_389559.3;Dbxref=GeneID:102639875,GenBank:XR_389559.3,MGI:MGI:5595243;gbkey=ncRNA;gene=Gm36084;product=predicted gene%2C 36084%2C transcript variant X1;transcript_id=XR_389559.3;extra_copy_number=0
CM058245.1	Liftoff	exon	93425121	93425176	.	+	.	ID=exon-XR_389559.3-3;Parent=rna-XR_389559.3;Dbxref=GeneID:102639875,GenBank:XR_389559.3,MGI:MGI:5595243;gbkey=ncRNA;gene=Gm36084;product=predicted gene%2C 36084%2C transcript variant X1;transcript_id=XR_389559.3;extra_copy_number=0
CM058245.1	Liftoff	exon	93425750	93425812	.	+	.	ID=exon-XR_389559.3-4;Parent=rna-XR_389559.3;Dbxref=GeneID:102639875,GenBank:XR_389559.3,MGI:MGI:5595243;gbkey=ncRNA;gene=Gm36084;product=predicted gene%2C 36084%2C transcript variant X1;transcript_id=XR_389559.3;extra_copy_number=0
CM058245.1	Liftoff	exon	93427645	93427855	.	+	.	ID=exon-XR_389559.3-5;Parent=rna-XR_389559.3;Dbxref=GeneID:102639875,GenBank:XR_389559.3,MGI:MGI:5595243;gbkey=ncRNA;gene=Gm36084;product=predicted gene%2C 36084%2C transcript variant X1;transcript_id=XR_389559.3;extra_copy_number=0
CM058245.1	Liftoff	exon	93437103	93439049	.	+	.	ID=exon-XR_389559.3-6;Parent=rna-XR_389559.3;Dbxref=GeneID:102639875,GenBank:XR_389559.3,MGI:MGI:5595243;gbkey=ncRNA;gene=Gm36084;product=predicted gene%2C 36084%2C transcript variant X1;transcript_id=XR_389559.3;extra_copy_number=0
CM058245.1	Liftoff	gene	93467685	93470004	.	+	.	ID=gene-Cxcl5;Dbxref=GeneID:20311,MGI:MGI:1096868;Name=Cxcl5;description=chemokine (C-X-C motif) ligand 5;gbkey=Gene;gene=Cxcl5;gene_biotype=protein_coding;gene_synonym=AMCF-II,Cxcl6,ENA-78,GCP-2,LIX,Scyb5,Scyb6;coverage=0.997;sequence_ID=0.997;valid_ORFs=1;extra_copy_number=0;copy_num_ID=gene-Cxcl5_0
CM058245.1	Liftoff	mRNA	93467685	93470004	.	+	.	ID=rna-NM_009141.3;Parent=gene-Cxcl5;Dbxref=GeneID:20311,GenBank:NM_009141.3,MGI:MGI:1096868;Name=NM_009141.3;gbkey=mRNA;gene=Cxcl5;product=chemokine (C-X-C motif) ligand 5;tag=RefSeq Select;transcript_id=NM_009141.3;matches_ref_protein=True;valid_ORF=True;extra_copy_number=0
CM058245.1	Liftoff	exon	93467685	93467947	.	+	.	ID=exon-NM_009141.3-1;Parent=rna-NM_009141.3;Dbxref=GeneID:20311,GenBank:NM_009141.3,MGI:MGI:1096868;gbkey=mRNA;gene=Cxcl5;product=chemokine (C-X-C motif) ligand 5;tag=RefSeq Select;transcript_id=NM_009141.3;extra_copy_number=0
CM058245.1	Liftoff	exon	93468076	93468211	.	+	.	ID=exon-NM_009141.3-2;Parent=rna-NM_009141.3;Dbxref=GeneID:20311,GenBank:NM_009141.3,MGI:MGI:1096868;gbkey=mRNA;gene=Cxcl5;product=chemokine (C-X-C motif) ligand 5;tag=RefSeq Select;transcript_id=NM_009141.3;extra_copy_number=0
CM058245.1	Liftoff	exon	93468354	93468437	.	+	.	ID=exon-NM_009141.3-3;Parent=rna-NM_009141.3;Dbxref=GeneID:20311,GenBank:NM_009141.3,MGI:MGI:1096868;gbkey=mRNA;gene=Cxcl5;product=chemokine (C-X-C motif) ligand 5;tag=RefSeq Select;transcript_id=NM_009141.3;extra_copy_number=0
CM058245.1	Liftoff	exon	93468838	93470004	.	+	.	ID=exon-NM_009141.3-4;Parent=rna-NM_009141.3;Dbxref=GeneID:20311,GenBank:NM_009141.3,MGI:MGI:1096868;gbkey=mRNA;gene=Cxcl5;product=chemokine (C-X-C motif) ligand 5;tag=RefSeq Select;transcript_id=NM_009141.3;extra_copy_number=0
CM058245.1	Liftoff	CDS	93467830	93467947	.	+	.	ID=cds-NP_033167.2;Parent=rna-NM_009141.3;Dbxref=CCDS:CCDS19414.1,GeneID:20311,GenBank:NP_033167.2,MGI:MGI:1096868;Name=NP_033167.2;gbkey=CDS;gene=Cxcl5;product=C-X-C motif chemokine 5 precursor;protein_id=NP_033167.2;tag=RefSeq Select;extra_copy_number=0
CM058245.1	Liftoff	CDS	93468076	93468211	.	+	.	ID=cds-NP_033167.2;Parent=rna-NM_009141.3;Dbxref=CCDS:CCDS19414.1,GeneID:20311,GenBank:NP_033167.2,MGI:MGI:1096868;Name=NP_033167.2;gbkey=CDS;gene=Cxcl5;product=C-X-C motif chemokine 5 precursor;protein_id=NP_033167.2;tag=RefSeq Select;extra_copy_number=0
CM058245.1	Liftoff	CDS	93468354	93468437	.	+	.	ID=cds-NP_033167.2;Parent=rna-NM_009141.3;Dbxref=CCDS:CCDS19414.1,GeneID:20311,GenBank:NP_033167.2,MGI:MGI:1096868;Name=NP_033167.2;gbkey=CDS;gene=Cxcl5;product=C-X-C motif chemokine 5 precursor;protein_id=NP_033167.2;tag=RefSeq Select;extra_copy_number=0
CM058245.1	Liftoff	CDS	93468838	93468898	.	+	.	ID=cds-NP_033167.2;Parent=rna-NM_009141.3;Dbxref=CCDS:CCDS19414.1,GeneID:20311,GenBank:NP_033167.2,MGI:MGI:1096868;Name=NP_033167.2;gbkey=CDS;gene=Cxcl5;product=C-X-C motif chemokine 5 precursor;protein_id=NP_033167.2;tag=RefSeq Select;extra_copy_number=0
CM058245.1	Liftoff	gene	93476897	93478442	.	+	.	ID=gene-Ppbp;Dbxref=GeneID:57349,MGI:MGI:1888712;Name=Ppbp;description=pro-platelet basic protein;gbkey=Gene;gene=Ppbp;gene_biotype=protein_coding;gene_synonym=2400003M24Rik,b-TG1,beta-TG,CTAP3,CTAPIII,Cxcl7,LA-PF4,LDGF,MDGF,NAP-2,NAP-2-L1,Scyb7,TGB,TGB1,THBGB1;coverage=1.0;sequence_ID=1.0;valid_ORFs=1;extra_copy_number=0;copy_num_ID=gene-Ppbp_0
CM058245.1	Liftoff	mRNA	93476897	93478442	.	+	.	ID=rna-NM_023785.3;Parent=gene-Ppbp;Dbxref=GeneID:57349,GenBank:NM_023785.3,MGI:MGI:1888712;Name=NM_023785.3;gbkey=mRNA;gene=Ppbp;product=pro-platelet basic protein;tag=RefSeq Select;transcript_id=NM_023785.3;matches_ref_protein=True;valid_ORF=True;extra_copy_number=0
CM058245.1	Liftoff	exon	93476897	93477102	.	+	.	ID=exon-NM_023785.3-1;Parent=rna-NM_023785.3;Dbxref=GeneID:57349,GenBank:NM_023785.3,MGI:MGI:1888712;gbkey=mRNA;gene=Ppbp;product=pro-platelet basic protein;tag=RefSeq Select;transcript_id=NM_023785.3;extra_copy_number=0
CM058245.1	Liftoff	exon	93477432	93477561	.	+	.	ID=exon-NM_023785.3-2;Parent=rna-NM_023785.3;Dbxref=GeneID:57349,GenBank:NM_023785.3,MGI:MGI:1888712;gbkey=mRNA;gene=Ppbp;product=pro-platelet basic protein;tag=RefSeq Select;transcript_id=NM_023785.3;extra_copy_number=0
CM058245.1	Liftoff	exon	93477696	93478442	.	+	.	ID=exon-NM_023785.3-3;Parent=rna-NM_023785.3;Dbxref=GeneID:57349,GenBank:NM_023785.3,MGI:MGI:1888712;gbkey=mRNA;gene=Ppbp;product=pro-platelet basic protein;tag=RefSeq Select;transcript_id=NM_023785.3;extra_copy_number=0
CM058245.1	Liftoff	CDS	93476982	93477102	.	+	.	ID=cds-NP_076274.1;Parent=rna-NM_023785.3;Dbxref=CCDS:CCDS19415.1,GeneID:57349,GenBank:NP_076274.1,MGI:MGI:1888712;Name=NP_076274.1;gbkey=CDS;gene=Ppbp;product=platelet basic protein precursor;protein_id=NP_076274.1;tag=RefSeq Select;extra_copy_number=0
CM058245.1	Liftoff	CDS	93477432	93477561	.	+	.	ID=cds-NP_076274.1;Parent=rna-NM_023785.3;Dbxref=CCDS:CCDS19415.1,GeneID:57349,GenBank:NP_076274.1,MGI:MGI:1888712;Name=NP_076274.1;gbkey=CDS;gene=Ppbp;product=platelet basic protein precursor;protein_id=NP_076274.1;tag=RefSeq Select;extra_copy_number=0
CM058245.1	Liftoff	CDS	93477696	93477786	.	+	.	ID=cds-NP_076274.1;Parent=rna-NM_023785.3;Dbxref=CCDS:CCDS19415.1,GeneID:57349,GenBank:NP_076274.1,MGI:MGI:1888712;Name=NP_076274.1;gbkey=CDS;gene=Ppbp;product=platelet basic protein precursor;protein_id=NP_076274.1;tag=RefSeq Select;extra_copy_number=0
CM058245.1	Liftoff	gene	93480882	93481762	.	+	.	ID=gene-Pf4;Dbxref=GeneID:56744,MGI:MGI:1888711;Name=Pf4;description=platelet factor 4;gbkey=Gene;gene=Pf4;gene_biotype=protein_coding;gene_synonym=Cxcl4,Scyb4;coverage=1.0;sequence_ID=1.0;valid_ORFs=1;extra_copy_number=0;copy_num_ID=gene-Pf4_0
CM058245.1	Liftoff	mRNA	93480882	93481762	.	+	.	ID=rna-NM_019932.5;Parent=gene-Pf4;Dbxref=GeneID:56744,GenBank:NM_019932.5,MGI:MGI:1888711;Name=NM_019932.5;gbkey=mRNA;gene=Pf4;product=platelet factor 4;tag=RefSeq Select;transcript_id=NM_019932.5;matches_ref_protein=True;valid_ORF=True;extra_copy_number=0
CM058245.1	Liftoff	exon	93480882	93481057	.	+	.	ID=exon-NM_019932.5-1;Parent=rna-NM_019932.5;Dbxref=GeneID:56744,GenBank:NM_019932.5,MGI:MGI:1888711;gbkey=mRNA;gene=Pf4;product=platelet factor 4;tag=RefSeq Select;transcript_id=NM_019932.5;extra_copy_number=0
CM058245.1	Liftoff	exon	93481291	93481423	.	+	.	ID=exon-NM_019932.5-2;Parent=rna-NM_019932.5;Dbxref=GeneID:56744,GenBank:NM_019932.5,MGI:MGI:1888711;gbkey=mRNA;gene=Pf4;product=platelet factor 4;tag=RefSeq Select;transcript_id=NM_019932.5;extra_copy_number=0
CM058245.1	Liftoff	exon	93481552	93481762	.	+	.	ID=exon-NM_019932.5-3;Parent=rna-NM_019932.5;Dbxref=GeneID:56744,GenBank:NM_019932.5,MGI:MGI:1888711;gbkey=mRNA;gene=Pf4;product=platelet factor 4;tag=RefSeq Select;transcript_id=NM_019932.5;extra_copy_number=0
CM058245.1	Liftoff	CDS	93480961	93481057	.	+	.	ID=cds-NP_064316.1;Parent=rna-NM_019932.5;Dbxref=CCDS:CCDS19416.1,GeneID:56744,GenBank:NP_064316.1,MGI:MGI:1888711;Name=NP_064316.1;gbkey=CDS;gene=Pf4;product=platelet factor 4 precursor;protein_id=NP_064316.1;tag=RefSeq Select;extra_copy_number=0
CM058245.1	Liftoff	CDS	93481291	93481423	.	+	.	ID=cds-NP_064316.1;Parent=rna-NM_019932.5;Dbxref=CCDS:CCDS19416.1,GeneID:56744,GenBank:NP_064316.1,MGI:MGI:1888711;Name=NP_064316.1;gbkey=CDS;gene=Pf4;product=platelet factor 4 precursor;protein_id=NP_064316.1;tag=RefSeq Select;extra_copy_number=0
CM058245.1	Liftoff	CDS	93481552	93481639	.	+	.	ID=cds-NP_064316.1;Parent=rna-NM_019932.5;Dbxref=CCDS:CCDS19416.1,GeneID:56744,GenBank:NP_064316.1,MGI:MGI:1888711;Name=NP_064316.1;gbkey=CDS;gene=Pf4;product=platelet factor 4 precursor;protein_id=NP_064316.1;tag=RefSeq Select;extra_copy_number=0
CM058245.1	Liftoff	gene	93494482	93496476	.	+	.	ID=gene-Cxcl3;Dbxref=GeneID:330122,MGI:MGI:3037818;Name=Cxcl3;description=chemokine (C-X-C motif) ligand 3;gbkey=Gene;gene=Cxcl3;gene_biotype=protein_coding;gene_synonym=Dcip1,Gm1960;coverage=1.0;sequence_ID=1.0;valid_ORFs=1;extra_copy_number=0;copy_num_ID=gene-Cxcl3_0
CM058245.1	Liftoff	mRNA	93494482	93496476	.	+	.	ID=rna-NM_203320.3;Parent=gene-Cxcl3;Dbxref=GeneID:330122,GenBank:NM_203320.3,MGI:MGI:3037818;Name=NM_203320.3;gbkey=mRNA;gene=Cxcl3;product=chemokine (C-X-C motif) ligand 3;tag=RefSeq Select;transcript_id=NM_203320.3;matches_ref_protein=True;valid_ORF=True;extra_copy_number=0
CM058245.1	Liftoff	exon	93494482	93494630	.	+	.	ID=exon-NM_203320.3-1;Parent=rna-NM_203320.3;Dbxref=GeneID:330122,GenBank:NM_203320.3,MGI:MGI:3037818;gbkey=mRNA;gene=Cxcl3;product=chemokine (C-X-C motif) ligand 3;tag=RefSeq Select;transcript_id=NM_203320.3;extra_copy_number=0
CM058245.1	Liftoff	exon	93494723	93494846	.	+	.	ID=exon-NM_203320.3-2;Parent=rna-NM_203320.3;Dbxref=GeneID:330122,GenBank:NM_203320.3,MGI:MGI:3037818;gbkey=mRNA;gene=Cxcl3;product=chemokine (C-X-C motif) ligand 3;tag=RefSeq Select;transcript_id=NM_203320.3;extra_copy_number=0
CM058245.1	Liftoff	exon	93494965	93495048	.	+	.	ID=exon-NM_203320.3-3;Parent=rna-NM_203320.3;Dbxref=GeneID:330122,GenBank:NM_203320.3,MGI:MGI:3037818;gbkey=mRNA;gene=Cxcl3;product=chemokine (C-X-C motif) ligand 3;tag=RefSeq Select;transcript_id=NM_203320.3;extra_copy_number=0
CM058245.1	Liftoff	exon	93495816	93496476	.	+	.	ID=exon-NM_203320.3-4;Parent=rna-NM_203320.3;Dbxref=GeneID:330122,GenBank:NM_203320.3,MGI:MGI:3037818;gbkey=mRNA;gene=Cxcl3;product=chemokine (C-X-C motif) ligand 3;tag=RefSeq Select;transcript_id=NM_203320.3;extra_copy_number=0
CM058245.1	Liftoff	CDS	93494552	93494630	.	+	.	ID=cds-NP_976065.1;Parent=rna-NM_203320.3;Dbxref=CCDS:CCDS19417.1,GeneID:330122,GenBank:NP_976065.1,MGI:MGI:3037818;Name=NP_976065.1;gbkey=CDS;gene=Cxcl3;product=C-X-C motif chemokine 3 precursor;protein_id=NP_976065.1;tag=RefSeq Select;extra_copy_number=0
CM058245.1	Liftoff	CDS	93494723	93494846	.	+	.	ID=cds-NP_976065.1;Parent=rna-NM_203320.3;Dbxref=CCDS:CCDS19417.1,GeneID:330122,GenBank:NP_976065.1,MGI:MGI:3037818;Name=NP_976065.1;gbkey=CDS;gene=Cxcl3;product=C-X-C motif chemokine 3 precursor;protein_id=NP_976065.1;tag=RefSeq Select;extra_copy_number=0
CM058245.1	Liftoff	CDS	93494965	93495048	.	+	.	ID=cds-NP_976065.1;Parent=rna-NM_203320.3;Dbxref=CCDS:CCDS19417.1,GeneID:330122,GenBank:NP_976065.1,MGI:MGI:3037818;Name=NP_976065.1;gbkey=CDS;gene=Cxcl3;product=C-X-C motif chemokine 3 precursor;protein_id=NP_976065.1;tag=RefSeq Select;extra_copy_number=0
CM058245.1	Liftoff	CDS	93495816	93495831	.	+	.	ID=cds-NP_976065.1;Parent=rna-NM_203320.3;Dbxref=CCDS:CCDS19417.1,GeneID:330122,GenBank:NP_976065.1,MGI:MGI:3037818;Name=NP_976065.1;gbkey=CDS;gene=Cxcl3;product=C-X-C motif chemokine 3 precursor;protein_id=NP_976065.1;tag=RefSeq Select;extra_copy_number=0
CM058245.1	Liftoff	gene	93502917	93511445	.	+	.	ID=gene-Cxcl15;Dbxref=GeneID:20309,MGI:MGI:1339941;Name=Cxcl15;description=chemokine (C-X-C motif) ligand 15;gbkey=Gene;gene=Cxcl15;gene_biotype=protein_coding;gene_synonym=Il8,lungkine,Scyb15,weche;coverage=1.0;sequence_ID=0.999;valid_ORFs=1;extra_copy_number=0;copy_num_ID=gene-Cxcl15_0
CM058245.1	Liftoff	mRNA	93502917	93511445	.	+	.	ID=rna-NM_011339.2;Parent=gene-Cxcl15;Dbxref=GeneID:20309,GenBank:NM_011339.2,MGI:MGI:1339941;Name=NM_011339.2;gbkey=mRNA;gene=Cxcl15;product=chemokine (C-X-C motif) ligand 15;tag=RefSeq Select;transcript_id=NM_011339.2;matches_ref_protein=True;valid_ORF=True;extra_copy_number=0
CM058245.1	Liftoff	exon	93502917	93503011	.	+	.	ID=exon-NM_011339.2-1;Parent=rna-NM_011339.2;Dbxref=GeneID:20309,GenBank:NM_011339.2,MGI:MGI:1339941;gbkey=mRNA;gene=Cxcl15;product=chemokine (C-X-C motif) ligand 15;tag=RefSeq Select;transcript_id=NM_011339.2;extra_copy_number=0
CM058245.1	Liftoff	exon	93503582	93503711	.	+	.	ID=exon-NM_011339.2-2;Parent=rna-NM_011339.2;Dbxref=GeneID:20309,GenBank:NM_011339.2,MGI:MGI:1339941;gbkey=mRNA;gene=Cxcl15;product=chemokine (C-X-C motif) ligand 15;tag=RefSeq Select;transcript_id=NM_011339.2;extra_copy_number=0
CM058245.1	Liftoff	exon	93506326	93506409	.	+	.	ID=exon-NM_011339.2-3;Parent=rna-NM_011339.2;Dbxref=GeneID:20309,GenBank:NM_011339.2,MGI:MGI:1339941;gbkey=mRNA;gene=Cxcl15;product=chemokine (C-X-C motif) ligand 15;tag=RefSeq Select;transcript_id=NM_011339.2;extra_copy_number=0
CM058245.1	Liftoff	exon	93509626	93511445	.	+	.	ID=exon-NM_011339.2-4;Parent=rna-NM_011339.2;Dbxref=GeneID:20309,GenBank:NM_011339.2,MGI:MGI:1339941;gbkey=mRNA;gene=Cxcl15;product=chemokine (C-X-C motif) ligand 15;tag=RefSeq Select;transcript_id=NM_011339.2;extra_copy_number=0
CM058245.1	Liftoff	CDS	93502954	93503011	.	+	.	ID=cds-NP_035469.1;Parent=rna-NM_011339.2;Dbxref=CCDS:CCDS19418.1,GeneID:20309,GenBank:NP_035469.1,MGI:MGI:1339941;Name=NP_035469.1;Note=chemokine (C-X-C motif) ligand 15 (MGD|MGI:1339941 GB|BC061138%2C evidence: BLASTN%2C 100%25%2C match%3D954)%3B putative;gbkey=CDS;gene=Cxcl15;product=C-X-C motif chemokine 15 precursor;protein_id=NP_035469.1;tag=RefSeq Select;extra_copy_number=0
CM058245.1	Liftoff	CDS	93503582	93503711	.	+	.	ID=cds-NP_035469.1;Parent=rna-NM_011339.2;Dbxref=CCDS:CCDS19418.1,GeneID:20309,GenBank:NP_035469.1,MGI:MGI:1339941;Name=NP_035469.1;Note=chemokine (C-X-C motif) ligand 15 (MGD|MGI:1339941 GB|BC061138%2C evidence: BLASTN%2C 100%25%2C match%3D954)%3B putative;gbkey=CDS;gene=Cxcl15;product=C-X-C motif chemokine 15 precursor;protein_id=NP_035469.1;tag=RefSeq Select;extra_copy_number=0
CM058245.1	Liftoff	CDS	93506326	93506409	.	+	.	ID=cds-NP_035469.1;Parent=rna-NM_011339.2;Dbxref=CCDS:CCDS19418.1,GeneID:20309,GenBank:NP_035469.1,MGI:MGI:1339941;Name=NP_035469.1;Note=chemokine (C-X-C motif) ligand 15 (MGD|MGI:1339941 GB|BC061138%2C evidence: BLASTN%2C 100%25%2C match%3D954)%3B putative;gbkey=CDS;gene=Cxcl15;product=C-X-C motif chemokine 15 precursor;protein_id=NP_035469.1;tag=RefSeq Select;extra_copy_number=0
CM058245.1	Liftoff	CDS	93509626	93509857	.	+	.	ID=cds-NP_035469.1;Parent=rna-NM_011339.2;Dbxref=CCDS:CCDS19418.1,GeneID:20309,GenBank:NP_035469.1,MGI:MGI:1339941;Name=NP_035469.1;Note=chemokine (C-X-C motif) ligand 15 (MGD|MGI:1339941 GB|BC061138%2C evidence: BLASTN%2C 100%25%2C match%3D954)%3B putative;gbkey=CDS;gene=Cxcl15;product=C-X-C motif chemokine 15 precursor;protein_id=NP_035469.1;tag=RefSeq Select;extra_copy_number=0
CM058245.1	Liftoff	gene	93599978	93601854	.	+	.	ID=gene-Cxcl1;Dbxref=GeneID:14825,MGI:MGI:108068;Name=Cxcl1;description=chemokine (C-X-C motif) ligand 1;gbkey=Gene;gene=Cxcl1;gene_biotype=protein_coding;gene_synonym=Fsp,gro,Gro1,KC,Mgsa,N51,Scyb1;coverage=1.0;sequence_ID=1.0;valid_ORFs=1;extra_copy_number=0;copy_num_ID=gene-Cxcl1_0
CM058245.1	Liftoff	mRNA	93599978	93601854	.	+	.	ID=rna-NM_008176.3;Parent=gene-Cxcl1;Dbxref=GeneID:14825,GenBank:NM_008176.3,MGI:MGI:108068;Name=NM_008176.3;gbkey=mRNA;gene=Cxcl1;product=chemokine (C-X-C motif) ligand 1;tag=RefSeq Select;transcript_id=NM_008176.3;matches_ref_protein=True;valid_ORF=True;extra_copy_number=0
CM058245.1	Liftoff	exon	93599978	93600113	.	+	.	ID=exon-NM_008176.3-1;Parent=rna-NM_008176.3;Dbxref=GeneID:14825,GenBank:NM_008176.3,MGI:MGI:108068;gbkey=mRNA;gene=Cxcl1;product=chemokine (C-X-C motif) ligand 1;tag=RefSeq Select;transcript_id=NM_008176.3;extra_copy_number=0
CM058245.1	Liftoff	exon	93600203	93600326	.	+	.	ID=exon-NM_008176.3-2;Parent=rna-NM_008176.3;Dbxref=GeneID:14825,GenBank:NM_008176.3,MGI:MGI:108068;gbkey=mRNA;gene=Cxcl1;product=chemokine (C-X-C motif) ligand 1;tag=RefSeq Select;transcript_id=NM_008176.3;extra_copy_number=0
CM058245.1	Liftoff	exon	93600442	93600522	.	+	.	ID=exon-NM_008176.3-3;Parent=rna-NM_008176.3;Dbxref=GeneID:14825,GenBank:NM_008176.3,MGI:MGI:108068;gbkey=mRNA;gene=Cxcl1;product=chemokine (C-X-C motif) ligand 1;tag=RefSeq Select;transcript_id=NM_008176.3;extra_copy_number=0
CM058245.1	Liftoff	exon	93601241	93601854	.	+	.	ID=exon-NM_008176.3-4;Parent=rna-NM_008176.3;Dbxref=GeneID:14825,GenBank:NM_008176.3,MGI:MGI:108068;gbkey=mRNA;gene=Cxcl1;product=chemokine (C-X-C motif) ligand 1;tag=RefSeq Select;transcript_id=NM_008176.3;extra_copy_number=0
CM058245.1	Liftoff	CDS	93600044	93600113	.	+	.	ID=cds-NP_032202.1;Parent=rna-NM_008176.3;Dbxref=CCDS:CCDS39143.1,GeneID:14825,GenBank:NP_032202.1,MGI:MGI:108068;Name=NP_032202.1;gbkey=CDS;gene=Cxcl1;product=growth-regulated alpha protein precursor;protein_id=NP_032202.1;tag=RefSeq Select;extra_copy_number=0
CM058245.1	Liftoff	CDS	93600203	93600326	.	+	.	ID=cds-NP_032202.1;Parent=rna-NM_008176.3;Dbxref=CCDS:CCDS39143.1,GeneID:14825,GenBank:NP_032202.1,MGI:MGI:108068;Name=NP_032202.1;gbkey=CDS;gene=Cxcl1;product=growth-regulated alpha protein precursor;protein_id=NP_032202.1;tag=RefSeq Select;extra_copy_number=0
CM058245.1	Liftoff	CDS	93600442	93600522	.	+	.	ID=cds-NP_032202.1;Parent=rna-NM_008176.3;Dbxref=CCDS:CCDS39143.1,GeneID:14825,GenBank:NP_032202.1,MGI:MGI:108068;Name=NP_032202.1;gbkey=CDS;gene=Cxcl1;product=growth-regulated alpha protein precursor;protein_id=NP_032202.1;tag=RefSeq Select;extra_copy_number=0
CM058245.1	Liftoff	CDS	93601241	93601256	.	+	.	ID=cds-NP_032202.1;Parent=rna-NM_008176.3;Dbxref=CCDS:CCDS39143.1,GeneID:14825,GenBank:NP_032202.1,MGI:MGI:108068;Name=NP_032202.1;gbkey=CDS;gene=Cxcl1;product=growth-regulated alpha protein precursor;protein_id=NP_032202.1;tag=RefSeq Select;extra_copy_number=0
CM058245.1	Liftoff	gene	93612639	93614678	.	+	.	ID=gene-Cxcl2;Dbxref=GeneID:20310,MGI:MGI:1340094;Name=Cxcl2;description=chemokine (C-X-C motif) ligand 2;gbkey=Gene;gene=Cxcl2;gene_biotype=protein_coding;gene_synonym=CINC-2a,Gro2,GROb,Mgsa-b,MIP-2,MIP-2a,Mip2,Scyb,Scyb2;coverage=1.0;sequence_ID=1.0;valid_ORFs=1;extra_copy_number=0;copy_num_ID=gene-Cxcl2_0
CM058245.1	Liftoff	mRNA	93612639	93614678	.	+	.	ID=rna-NM_009140.2;Parent=gene-Cxcl2;Dbxref=GeneID:20310,GenBank:NM_009140.2,MGI:MGI:1340094;Name=NM_009140.2;gbkey=mRNA;gene=Cxcl2;product=chemokine (C-X-C motif) ligand 2;tag=RefSeq Select;transcript_id=NM_009140.2;matches_ref_protein=True;valid_ORF=True;extra_copy_number=0
CM058245.1	Liftoff	exon	93612639	93612763	.	+	.	ID=exon-NM_009140.2-1;Parent=rna-NM_009140.2;Dbxref=GeneID:20310,GenBank:NM_009140.2,MGI:MGI:1340094;gbkey=mRNA;gene=Cxcl2;product=chemokine (C-X-C motif) ligand 2;tag=RefSeq Select;transcript_id=NM_009140.2;extra_copy_number=0
CM058245.1	Liftoff	exon	93612856	93612979	.	+	.	ID=exon-NM_009140.2-2;Parent=rna-NM_009140.2;Dbxref=GeneID:20310,GenBank:NM_009140.2,MGI:MGI:1340094;gbkey=mRNA;gene=Cxcl2;product=chemokine (C-X-C motif) ligand 2;tag=RefSeq Select;transcript_id=NM_009140.2;extra_copy_number=0
CM058245.1	Liftoff	exon	93613097	93613180	.	+	.	ID=exon-NM_009140.2-3;Parent=rna-NM_009140.2;Dbxref=GeneID:20310,GenBank:NM_009140.2,MGI:MGI:1340094;gbkey=mRNA;gene=Cxcl2;product=chemokine (C-X-C motif) ligand 2;tag=RefSeq Select;transcript_id=NM_009140.2;extra_copy_number=0
CM058245.1	Liftoff	exon	93613929	93614678	.	+	.	ID=exon-NM_009140.2-4;Parent=rna-NM_009140.2;Dbxref=GeneID:20310,GenBank:NM_009140.2,MGI:MGI:1340094;gbkey=mRNA;gene=Cxcl2;product=chemokine (C-X-C motif) ligand 2;tag=RefSeq Select;transcript_id=NM_009140.2;extra_copy_number=0
CM058245.1	Liftoff	CDS	93612685	93612763	.	+	.	ID=cds-NP_033166.1;Parent=rna-NM_009140.2;Dbxref=CCDS:CCDS39144.1,GeneID:20310,GenBank:NP_033166.1,MGI:MGI:1340094;Name=NP_033166.1;gbkey=CDS;gene=Cxcl2;product=C-X-C motif chemokine 2 precursor;protein_id=NP_033166.1;tag=RefSeq Select;extra_copy_number=0
CM058245.1	Liftoff	CDS	93612856	93612979	.	+	.	ID=cds-NP_033166.1;Parent=rna-NM_009140.2;Dbxref=CCDS:CCDS39144.1,GeneID:20310,GenBank:NP_033166.1,MGI:MGI:1340094;Name=NP_033166.1;gbkey=CDS;gene=Cxcl2;product=C-X-C motif chemokine 2 precursor;protein_id=NP_033166.1;tag=RefSeq Select;extra_copy_number=0
CM058245.1	Liftoff	CDS	93613097	93613180	.	+	.	ID=cds-NP_033166.1;Parent=rna-NM_009140.2;Dbxref=CCDS:CCDS39144.1,GeneID:20310,GenBank:NP_033166.1,MGI:MGI:1340094;Name=NP_033166.1;gbkey=CDS;gene=Cxcl2;product=C-X-C motif chemokine 2 precursor;protein_id=NP_033166.1;tag=RefSeq Select;extra_copy_number=0
CM058245.1	Liftoff	CDS	93613929	93613944	.	+	.	ID=cds-NP_033166.1;Parent=rna-NM_009140.2;Dbxref=CCDS:CCDS39144.1,GeneID:20310,GenBank:NP_033166.1,MGI:MGI:1340094;Name=NP_033166.1;gbkey=CDS;gene=Cxcl2;product=C-X-C motif chemokine 2 precursor;protein_id=NP_033166.1;tag=RefSeq Select;extra_copy_number=0
CM058245.1	Liftoff	gene	93639582	93730129	.	+	.	ID=gene-Mthfd2l;Dbxref=GeneID:665563,MGI:MGI:1915871;Name=Mthfd2l;description=methylenetetrahydrofolate dehydrogenase (NADP+ dependent) 2-like;gbkey=Gene;gene=Mthfd2l;gene_biotype=protein_coding;gene_synonym=1110019K23Rik,C630010D07Rik;coverage=1.0;sequence_ID=1.0;valid_ORFs=10;extra_copy_number=0;copy_num_ID=gene-Mthfd2l_0
CM058245.1	Liftoff	mRNA	93639582	93730129	.	+	.	ID=rna-XM_030254760.2;Parent=gene-Mthfd2l;Dbxref=GeneID:665563,GenBank:XM_030254760.2,MGI:MGI:1915871;Name=XM_030254760.2;gbkey=mRNA;gene=Mthfd2l;model_evidence=Supporting evidence includes similarity to: 4 ESTs%2C 250 long SRA reads%2C and 100%25 coverage of the annotated genomic feature by RNAseq alignments%2C including 21 samples with support for all annotated introns;product=methylenetetrahydrofolate dehydrogenase (NADP+ dependent) 2-like%2C transcript variant X11;transcript_id=XM_030254760.2;matches_ref_protein=True;valid_ORF=True;extra_copy_number=0
CM058245.1	Liftoff	exon	93639582	93640170	.	+	.	ID=exon-XM_030254760.2-1;Parent=rna-XM_030254760.2;Dbxref=GeneID:665563,GenBank:XM_030254760.2,MGI:MGI:1915871;gbkey=mRNA;gene=Mthfd2l;product=methylenetetrahydrofolate dehydrogenase (NADP+ dependent) 2-like%2C transcript variant X11;transcript_id=XM_030254760.2;extra_copy_number=0
CM058245.1	Liftoff	exon	93641649	93641682	.	+	.	ID=exon-XM_030254760.2-2;Parent=rna-XM_030254760.2;Dbxref=GeneID:665563,GenBank:XM_030254760.2,MGI:MGI:1915871;gbkey=mRNA;gene=Mthfd2l;product=methylenetetrahydrofolate dehydrogenase (NADP+ dependent) 2-like%2C transcript variant X11;transcript_id=XM_030254760.2;extra_copy_number=0
CM058245.1	Liftoff	exon	93655527	93655711	.	+	.	ID=exon-XM_030254760.2-3;Parent=rna-XM_030254760.2;Dbxref=GeneID:665563,GenBank:XM_030254760.2,MGI:MGI:1915871;gbkey=mRNA;gene=Mthfd2l;product=methylenetetrahydrofolate dehydrogenase (NADP+ dependent) 2-like%2C transcript variant X11;transcript_id=XM_030254760.2;extra_copy_number=0
CM058245.1	Liftoff	exon	93657560	93657682	.	+	.	ID=exon-XM_030254760.2-4;Parent=rna-XM_030254760.2;Dbxref=GeneID:665563,GenBank:XM_030254760.2,MGI:MGI:1915871;gbkey=mRNA;gene=Mthfd2l;product=methylenetetrahydrofolate dehydrogenase (NADP+ dependent) 2-like%2C transcript variant X11;transcript_id=XM_030254760.2;extra_copy_number=0
CM058245.1	Liftoff	exon	93683068	93683160	.	+	.	ID=exon-XM_030254760.2-5;Parent=rna-XM_030254760.2;Dbxref=GeneID:665563,GenBank:XM_030254760.2,MGI:MGI:1915871;gbkey=mRNA;gene=Mthfd2l;product=methylenetetrahydrofolate dehydrogenase (NADP+ dependent) 2-like%2C transcript variant X11;transcript_id=XM_030254760.2;extra_copy_number=0
CM058245.1	Liftoff	exon	93709249	93709374	.	+	.	ID=exon-XM_030254760.2-6;Parent=rna-XM_030254760.2;Dbxref=GeneID:665563,GenBank:XM_030254760.2,MGI:MGI:1915871;gbkey=mRNA;gene=Mthfd2l;product=methylenetetrahydrofolate dehydrogenase (NADP+ dependent) 2-like%2C transcript variant X11;transcript_id=XM_030254760.2;extra_copy_number=0
CM058245.1	Liftoff	exon	93728913	93730129	.	+	.	ID=exon-XM_030254760.2-7;Parent=rna-XM_030254760.2;Dbxref=GeneID:665563,GenBank:XM_030254760.2,MGI:MGI:1915871;gbkey=mRNA;gene=Mthfd2l;product=methylenetetrahydrofolate dehydrogenase (NADP+ dependent) 2-like%2C transcript variant X11;transcript_id=XM_030254760.2;extra_copy_number=0
CM058245.1	Liftoff	CDS	93655558	93655711	.	+	.	ID=cds-XP_030110620.1;Parent=rna-XM_030254760.2;Dbxref=GeneID:665563,GenBank:XP_030110620.1,MGI:MGI:1915871;Name=XP_030110620.1;gbkey=CDS;gene=Mthfd2l;product=bifunctional methylenetetrahydrofolate dehydrogenase/cyclohydrolase 2%2C mitochondrial isoform X9;protein_id=XP_030110620.1;extra_copy_number=0
CM058245.1	Liftoff	CDS	93657560	93657682	.	+	.	ID=cds-XP_030110620.1;Parent=rna-XM_030254760.2;Dbxref=GeneID:665563,GenBank:XP_030110620.1,MGI:MGI:1915871;Name=XP_030110620.1;gbkey=CDS;gene=Mthfd2l;product=bifunctional methylenetetrahydrofolate dehydrogenase/cyclohydrolase 2%2C mitochondrial isoform X9;protein_id=XP_030110620.1;extra_copy_number=0
CM058245.1	Liftoff	CDS	93683068	93683160	.	+	.	ID=cds-XP_030110620.1;Parent=rna-XM_030254760.2;Dbxref=GeneID:665563,GenBank:XP_030110620.1,MGI:MGI:1915871;Name=XP_030110620.1;gbkey=CDS;gene=Mthfd2l;product=bifunctional methylenetetrahydrofolate dehydrogenase/cyclohydrolase 2%2C mitochondrial isoform X9;protein_id=XP_030110620.1;extra_copy_number=0
CM058245.1	Liftoff	CDS	93709249	93709374	.	+	.	ID=cds-XP_030110620.1;Parent=rna-XM_030254760.2;Dbxref=GeneID:665563,GenBank:XP_030110620.1,MGI:MGI:1915871;Name=XP_030110620.1;gbkey=CDS;gene=Mthfd2l;product=bifunctional methylenetetrahydrofolate dehydrogenase/cyclohydrolase 2%2C mitochondrial isoform X9;protein_id=XP_030110620.1;extra_copy_number=0
CM058245.1	Liftoff	CDS	93728913	93729025	.	+	.	ID=cds-XP_030110620.1;Parent=rna-XM_030254760.2;Dbxref=GeneID:665563,GenBank:XP_030110620.1,MGI:MGI:1915871;Name=XP_030110620.1;gbkey=CDS;gene=Mthfd2l;product=bifunctional methylenetetrahydrofolate dehydrogenase/cyclohydrolase 2%2C mitochondrial isoform X9;protein_id=XP_030110620.1;extra_copy_number=0
CM058245.1	Liftoff	mRNA	93639584	93730129	.	+	.	ID=rna-XM_030254759.2;Parent=gene-Mthfd2l;Dbxref=GeneID:665563,GenBank:XM_030254759.2,MGI:MGI:1915871;Name=XM_030254759.2;gbkey=mRNA;gene=Mthfd2l;model_evidence=Supporting evidence includes similarity to: 4 ESTs%2C 213 long SRA reads%2C and 100%25 coverage of the annotated genomic feature by RNAseq alignments%2C including 6 samples with support for all annotated introns;product=methylenetetrahydrofolate dehydrogenase (NADP+ dependent) 2-like%2C transcript variant X10;transcript_id=XM_030254759.2;matches_ref_protein=True;valid_ORF=True;extra_copy_number=0
CM058245.1	Liftoff	exon	93639584	93640170	.	+	.	ID=exon-XM_030254759.2-1;Parent=rna-XM_030254759.2;Dbxref=GeneID:665563,GenBank:XM_030254759.2,MGI:MGI:1915871;gbkey=mRNA;gene=Mthfd2l;product=methylenetetrahydrofolate dehydrogenase (NADP+ dependent) 2-like%2C transcript variant X10;transcript_id=XM_030254759.2;extra_copy_number=0
CM058245.1	Liftoff	exon	93641649	93641682	.	+	.	ID=exon-XM_030254759.2-2;Parent=rna-XM_030254759.2;Dbxref=GeneID:665563,GenBank:XM_030254759.2,MGI:MGI:1915871;gbkey=mRNA;gene=Mthfd2l;product=methylenetetrahydrofolate dehydrogenase (NADP+ dependent) 2-like%2C transcript variant X10;transcript_id=XM_030254759.2;extra_copy_number=0
CM058245.1	Liftoff	exon	93646439	93646488	.	+	.	ID=exon-XM_030254759.2-3;Parent=rna-XM_030254759.2;Dbxref=GeneID:665563,GenBank:XM_030254759.2,MGI:MGI:1915871;gbkey=mRNA;gene=Mthfd2l;product=methylenetetrahydrofolate dehydrogenase (NADP+ dependent) 2-like%2C transcript variant X10;transcript_id=XM_030254759.2;extra_copy_number=0
CM058245.1	Liftoff	exon	93655527	93655711	.	+	.	ID=exon-XM_030254759.2-4;Parent=rna-XM_030254759.2;Dbxref=GeneID:665563,GenBank:XM_030254759.2,MGI:MGI:1915871;gbkey=mRNA;gene=Mthfd2l;product=methylenetetrahydrofolate dehydrogenase (NADP+ dependent) 2-like%2C transcript variant X10;transcript_id=XM_030254759.2;extra_copy_number=0
CM058245.1	Liftoff	exon	93657560	93657682	.	+	.	ID=exon-XM_030254759.2-5;Parent=rna-XM_030254759.2;Dbxref=GeneID:665563,GenBank:XM_030254759.2,MGI:MGI:1915871;gbkey=mRNA;gene=Mthfd2l;product=methylenetetrahydrofolate dehydrogenase (NADP+ dependent) 2-like%2C transcript variant X10;transcript_id=XM_030254759.2;extra_copy_number=0
CM058245.1	Liftoff	exon	93683068	93683160	.	+	.	ID=exon-XM_030254759.2-6;Parent=rna-XM_030254759.2;Dbxref=GeneID:665563,GenBank:XM_030254759.2,MGI:MGI:1915871;gbkey=mRNA;gene=Mthfd2l;product=methylenetetrahydrofolate dehydrogenase (NADP+ dependent) 2-like%2C transcript variant X10;transcript_id=XM_030254759.2;extra_copy_number=0
CM058245.1	Liftoff	exon	93728913	93730129	.	+	.	ID=exon-XM_030254759.2-7;Parent=rna-XM_030254759.2;Dbxref=GeneID:665563,GenBank:XM_030254759.2,MGI:MGI:1915871;gbkey=mRNA;gene=Mthfd2l;product=methylenetetrahydrofolate dehydrogenase (NADP+ dependent) 2-like%2C transcript variant X10;transcript_id=XM_030254759.2;extra_copy_number=0
CM058245.1	Liftoff	CDS	93640055	93640170	.	+	.	ID=cds-XP_030110619.1;Parent=rna-XM_030254759.2;Dbxref=GeneID:665563,GenBank:XP_030110619.1,MGI:MGI:1915871;Name=XP_030110619.1;gbkey=CDS;gene=Mthfd2l;product=bifunctional methylenetetrahydrofolate dehydrogenase/cyclohydrolase 2%2C mitochondrial isoform X8;protein_id=XP_030110619.1;extra_copy_number=0
CM058245.1	Liftoff	CDS	93641649	93641682	.	+	.	ID=cds-XP_030110619.1;Parent=rna-XM_030254759.2;Dbxref=GeneID:665563,GenBank:XP_030110619.1,MGI:MGI:1915871;Name=XP_030110619.1;gbkey=CDS;gene=Mthfd2l;product=bifunctional methylenetetrahydrofolate dehydrogenase/cyclohydrolase 2%2C mitochondrial isoform X8;protein_id=XP_030110619.1;extra_copy_number=0
CM058245.1	Liftoff	CDS	93646439	93646488	.	+	.	ID=cds-XP_030110619.1;Parent=rna-XM_030254759.2;Dbxref=GeneID:665563,GenBank:XP_030110619.1,MGI:MGI:1915871;Name=XP_030110619.1;gbkey=CDS;gene=Mthfd2l;product=bifunctional methylenetetrahydrofolate dehydrogenase/cyclohydrolase 2%2C mitochondrial isoform X8;protein_id=XP_030110619.1;extra_copy_number=0
CM058245.1	Liftoff	CDS	93655527	93655711	.	+	.	ID=cds-XP_030110619.1;Parent=rna-XM_030254759.2;Dbxref=GeneID:665563,GenBank:XP_030110619.1,MGI:MGI:1915871;Name=XP_030110619.1;gbkey=CDS;gene=Mthfd2l;product=bifunctional methylenetetrahydrofolate dehydrogenase/cyclohydrolase 2%2C mitochondrial isoform X8;protein_id=XP_030110619.1;extra_copy_number=0
CM058245.1	Liftoff	CDS	93657560	93657682	.	+	.	ID=cds-XP_030110619.1;Parent=rna-XM_030254759.2;Dbxref=GeneID:665563,GenBank:XP_030110619.1,MGI:MGI:1915871;Name=XP_030110619.1;gbkey=CDS;gene=Mthfd2l;product=bifunctional methylenetetrahydrofolate dehydrogenase/cyclohydrolase 2%2C mitochondrial isoform X8;protein_id=XP_030110619.1;extra_copy_number=0
CM058245.1	Liftoff	CDS	93683068	93683160	.	+	.	ID=cds-XP_030110619.1;Parent=rna-XM_030254759.2;Dbxref=GeneID:665563,GenBank:XP_030110619.1,MGI:MGI:1915871;Name=XP_030110619.1;gbkey=CDS;gene=Mthfd2l;product=bifunctional methylenetetrahydrofolate dehydrogenase/cyclohydrolase 2%2C mitochondrial isoform X8;protein_id=XP_030110619.1;extra_copy_number=0
CM058245.1	Liftoff	CDS	93728913	93729025	.	+	.	ID=cds-XP_030110619.1;Parent=rna-XM_030254759.2;Dbxref=GeneID:665563,GenBank:XP_030110619.1,MGI:MGI:1915871;Name=XP_030110619.1;gbkey=CDS;gene=Mthfd2l;product=bifunctional methylenetetrahydrofolate dehydrogenase/cyclohydrolase 2%2C mitochondrial isoform X8;protein_id=XP_030110619.1;extra_copy_number=0
CM058245.1	Liftoff	mRNA	93639591	93730129	.	+	.	ID=rna-XM_006535178.5;Parent=gene-Mthfd2l;Dbxref=GeneID:665563,GenBank:XM_006535178.5,MGI:MGI:1915871;Name=XM_006535178.5;gbkey=mRNA;gene=Mthfd2l;model_evidence=Supporting evidence includes similarity to: 4 ESTs%2C 274 long SRA reads%2C and 100%25 coverage of the annotated genomic feature by RNAseq alignments%2C including 6 samples with support for all annotated introns;product=methylenetetrahydrofolate dehydrogenase (NADP+ dependent) 2-like%2C transcript variant X6;transcript_id=XM_006535178.5;matches_ref_protein=True;valid_ORF=True;extra_copy_number=0
CM058245.1	Liftoff	exon	93639591	93640170	.	+	.	ID=exon-XM_006535178.5-1;Parent=rna-XM_006535178.5;Dbxref=GeneID:665563,GenBank:XM_006535178.5,MGI:MGI:1915871;gbkey=mRNA;gene=Mthfd2l;product=methylenetetrahydrofolate dehydrogenase (NADP+ dependent) 2-like%2C transcript variant X6;transcript_id=XM_006535178.5;extra_copy_number=0
CM058245.1	Liftoff	exon	93641649	93641682	.	+	.	ID=exon-XM_006535178.5-2;Parent=rna-XM_006535178.5;Dbxref=GeneID:665563,GenBank:XM_006535178.5,MGI:MGI:1915871;gbkey=mRNA;gene=Mthfd2l;product=methylenetetrahydrofolate dehydrogenase (NADP+ dependent) 2-like%2C transcript variant X6;transcript_id=XM_006535178.5;extra_copy_number=0
CM058245.1	Liftoff	exon	93646439	93646488	.	+	.	ID=exon-XM_006535178.5-3;Parent=rna-XM_006535178.5;Dbxref=GeneID:665563,GenBank:XM_006535178.5,MGI:MGI:1915871;gbkey=mRNA;gene=Mthfd2l;product=methylenetetrahydrofolate dehydrogenase (NADP+ dependent) 2-like%2C transcript variant X6;transcript_id=XM_006535178.5;extra_copy_number=0
CM058245.1	Liftoff	exon	93655527	93655711	.	+	.	ID=exon-XM_006535178.5-4;Parent=rna-XM_006535178.5;Dbxref=GeneID:665563,GenBank:XM_006535178.5,MGI:MGI:1915871;gbkey=mRNA;gene=Mthfd2l;product=methylenetetrahydrofolate dehydrogenase (NADP+ dependent) 2-like%2C transcript variant X6;transcript_id=XM_006535178.5;extra_copy_number=0
CM058245.1	Liftoff	exon	93657560	93657682	.	+	.	ID=exon-XM_006535178.5-5;Parent=rna-XM_006535178.5;Dbxref=GeneID:665563,GenBank:XM_006535178.5,MGI:MGI:1915871;gbkey=mRNA;gene=Mthfd2l;product=methylenetetrahydrofolate dehydrogenase (NADP+ dependent) 2-like%2C transcript variant X6;transcript_id=XM_006535178.5;extra_copy_number=0
CM058245.1	Liftoff	exon	93683068	93683160	.	+	.	ID=exon-XM_006535178.5-6;Parent=rna-XM_006535178.5;Dbxref=GeneID:665563,GenBank:XM_006535178.5,MGI:MGI:1915871;gbkey=mRNA;gene=Mthfd2l;product=methylenetetrahydrofolate dehydrogenase (NADP+ dependent) 2-like%2C transcript variant X6;transcript_id=XM_006535178.5;extra_copy_number=0
CM058245.1	Liftoff	exon	93709249	93709374	.	+	.	ID=exon-XM_006535178.5-7;Parent=rna-XM_006535178.5;Dbxref=GeneID:665563,GenBank:XM_006535178.5,MGI:MGI:1915871;gbkey=mRNA;gene=Mthfd2l;product=methylenetetrahydrofolate dehydrogenase (NADP+ dependent) 2-like%2C transcript variant X6;transcript_id=XM_006535178.5;extra_copy_number=0
CM058245.1	Liftoff	exon	93728913	93730129	.	+	.	ID=exon-XM_006535178.5-8;Parent=rna-XM_006535178.5;Dbxref=GeneID:665563,GenBank:XM_006535178.5,MGI:MGI:1915871;gbkey=mRNA;gene=Mthfd2l;product=methylenetetrahydrofolate dehydrogenase (NADP+ dependent) 2-like%2C transcript variant X6;transcript_id=XM_006535178.5;extra_copy_number=0
CM058245.1	Liftoff	CDS	93640055	93640170	.	+	.	ID=cds-XP_006535241.1;Parent=rna-XM_006535178.5;Dbxref=GeneID:665563,GenBank:XP_006535241.1,MGI:MGI:1915871;Name=XP_006535241.1;gbkey=CDS;gene=Mthfd2l;product=bifunctional methylenetetrahydrofolate dehydrogenase/cyclohydrolase 2%2C mitochondrial isoform X5;protein_id=XP_006535241.1;extra_copy_number=0
CM058245.1	Liftoff	CDS	93641649	93641682	.	+	.	ID=cds-XP_006535241.1;Parent=rna-XM_006535178.5;Dbxref=GeneID:665563,GenBank:XP_006535241.1,MGI:MGI:1915871;Name=XP_006535241.1;gbkey=CDS;gene=Mthfd2l;product=bifunctional methylenetetrahydrofolate dehydrogenase/cyclohydrolase 2%2C mitochondrial isoform X5;protein_id=XP_006535241.1;extra_copy_number=0
CM058245.1	Liftoff	CDS	93646439	93646488	.	+	.	ID=cds-XP_006535241.1;Parent=rna-XM_006535178.5;Dbxref=GeneID:665563,GenBank:XP_006535241.1,MGI:MGI:1915871;Name=XP_006535241.1;gbkey=CDS;gene=Mthfd2l;product=bifunctional methylenetetrahydrofolate dehydrogenase/cyclohydrolase 2%2C mitochondrial isoform X5;protein_id=XP_006535241.1;extra_copy_number=0
CM058245.1	Liftoff	CDS	93655527	93655711	.	+	.	ID=cds-XP_006535241.1;Parent=rna-XM_006535178.5;Dbxref=GeneID:665563,GenBank:XP_006535241.1,MGI:MGI:1915871;Name=XP_006535241.1;gbkey=CDS;gene=Mthfd2l;product=bifunctional methylenetetrahydrofolate dehydrogenase/cyclohydrolase 2%2C mitochondrial isoform X5;protein_id=XP_006535241.1;extra_copy_number=0
CM058245.1	Liftoff	CDS	93657560	93657682	.	+	.	ID=cds-XP_006535241.1;Parent=rna-XM_006535178.5;Dbxref=GeneID:665563,GenBank:XP_006535241.1,MGI:MGI:1915871;Name=XP_006535241.1;gbkey=CDS;gene=Mthfd2l;product=bifunctional methylenetetrahydrofolate dehydrogenase/cyclohydrolase 2%2C mitochondrial isoform X5;protein_id=XP_006535241.1;extra_copy_number=0
CM058245.1	Liftoff	CDS	93683068	93683160	.	+	.	ID=cds-XP_006535241.1;Parent=rna-XM_006535178.5;Dbxref=GeneID:665563,GenBank:XP_006535241.1,MGI:MGI:1915871;Name=XP_006535241.1;gbkey=CDS;gene=Mthfd2l;product=bifunctional methylenetetrahydrofolate dehydrogenase/cyclohydrolase 2%2C mitochondrial isoform X5;protein_id=XP_006535241.1;extra_copy_number=0
CM058245.1	Liftoff	CDS	93709249	93709374	.	+	.	ID=cds-XP_006535241.1;Parent=rna-XM_006535178.5;Dbxref=GeneID:665563,GenBank:XP_006535241.1,MGI:MGI:1915871;Name=XP_006535241.1;gbkey=CDS;gene=Mthfd2l;product=bifunctional methylenetetrahydrofolate dehydrogenase/cyclohydrolase 2%2C mitochondrial isoform X5;protein_id=XP_006535241.1;extra_copy_number=0
CM058245.1	Liftoff	CDS	93728913	93729025	.	+	.	ID=cds-XP_006535241.1;Parent=rna-XM_006535178.5;Dbxref=GeneID:665563,GenBank:XP_006535241.1,MGI:MGI:1915871;Name=XP_006535241.1;gbkey=CDS;gene=Mthfd2l;product=bifunctional methylenetetrahydrofolate dehydrogenase/cyclohydrolase 2%2C mitochondrial isoform X5;protein_id=XP_006535241.1;extra_copy_number=0
CM058245.1	Liftoff	mRNA	93639596	93730129	.	+	.	ID=rna-XM_030254758.2;Parent=gene-Mthfd2l;Dbxref=GeneID:665563,GenBank:XM_030254758.2,MGI:MGI:1915871;Name=XM_030254758.2;gbkey=mRNA;gene=Mthfd2l;model_evidence=Supporting evidence includes similarity to: 1 mRNA%2C 5 ESTs%2C 1 Protein%2C 218 long SRA reads%2C and 100%25 coverage of the annotated genomic feature by RNAseq alignments%2C including 37 samples with support for all annotated introns;product=methylenetetrahydrofolate dehydrogenase (NADP+ dependent) 2-like%2C transcript variant X9;transcript_id=XM_030254758.2;matches_ref_protein=True;valid_ORF=True;extra_copy_number=0
CM058245.1	Liftoff	exon	93639596	93640170	.	+	.	ID=exon-XM_030254758.2-1;Parent=rna-XM_030254758.2;Dbxref=GeneID:665563,GenBank:XM_030254758.2,MGI:MGI:1915871;gbkey=mRNA;gene=Mthfd2l;product=methylenetetrahydrofolate dehydrogenase (NADP+ dependent) 2-like%2C transcript variant X9;transcript_id=XM_030254758.2;extra_copy_number=0
CM058245.1	Liftoff	exon	93641649	93641682	.	+	.	ID=exon-XM_030254758.2-2;Parent=rna-XM_030254758.2;Dbxref=GeneID:665563,GenBank:XM_030254758.2,MGI:MGI:1915871;gbkey=mRNA;gene=Mthfd2l;product=methylenetetrahydrofolate dehydrogenase (NADP+ dependent) 2-like%2C transcript variant X9;transcript_id=XM_030254758.2;extra_copy_number=0
CM058245.1	Liftoff	exon	93655527	93655711	.	+	.	ID=exon-XM_030254758.2-3;Parent=rna-XM_030254758.2;Dbxref=GeneID:665563,GenBank:XM_030254758.2,MGI:MGI:1915871;gbkey=mRNA;gene=Mthfd2l;product=methylenetetrahydrofolate dehydrogenase (NADP+ dependent) 2-like%2C transcript variant X9;transcript_id=XM_030254758.2;extra_copy_number=0
CM058245.1	Liftoff	exon	93657560	93657682	.	+	.	ID=exon-XM_030254758.2-4;Parent=rna-XM_030254758.2;Dbxref=GeneID:665563,GenBank:XM_030254758.2,MGI:MGI:1915871;gbkey=mRNA;gene=Mthfd2l;product=methylenetetrahydrofolate dehydrogenase (NADP+ dependent) 2-like%2C transcript variant X9;transcript_id=XM_030254758.2;extra_copy_number=0
CM058245.1	Liftoff	exon	93668450	93668602	.	+	.	ID=exon-XM_030254758.2-5;Parent=rna-XM_030254758.2;Dbxref=GeneID:665563,GenBank:XM_030254758.2,MGI:MGI:1915871;gbkey=mRNA;gene=Mthfd2l;product=methylenetetrahydrofolate dehydrogenase (NADP+ dependent) 2-like%2C transcript variant X9;transcript_id=XM_030254758.2;extra_copy_number=0
CM058245.1	Liftoff	exon	93670035	93670142	.	+	.	ID=exon-XM_030254758.2-6;Parent=rna-XM_030254758.2;Dbxref=GeneID:665563,GenBank:XM_030254758.2,MGI:MGI:1915871;gbkey=mRNA;gene=Mthfd2l;product=methylenetetrahydrofolate dehydrogenase (NADP+ dependent) 2-like%2C transcript variant X9;transcript_id=XM_030254758.2;extra_copy_number=0
CM058245.1	Liftoff	exon	93683068	93683160	.	+	.	ID=exon-XM_030254758.2-7;Parent=rna-XM_030254758.2;Dbxref=GeneID:665563,GenBank:XM_030254758.2,MGI:MGI:1915871;gbkey=mRNA;gene=Mthfd2l;product=methylenetetrahydrofolate dehydrogenase (NADP+ dependent) 2-like%2C transcript variant X9;transcript_id=XM_030254758.2;extra_copy_number=0
CM058245.1	Liftoff	exon	93728913	93730129	.	+	.	ID=exon-XM_030254758.2-8;Parent=rna-XM_030254758.2;Dbxref=GeneID:665563,GenBank:XM_030254758.2,MGI:MGI:1915871;gbkey=mRNA;gene=Mthfd2l;product=methylenetetrahydrofolate dehydrogenase (NADP+ dependent) 2-like%2C transcript variant X9;transcript_id=XM_030254758.2;extra_copy_number=0
CM058245.1	Liftoff	CDS	93655558	93655711	.	+	.	ID=cds-XP_030110618.1;Parent=rna-XM_030254758.2;Dbxref=GeneID:665563,GenBank:XP_030110618.1,MGI:MGI:1915871;Name=XP_030110618.1;gbkey=CDS;gene=Mthfd2l;product=bifunctional methylenetetrahydrofolate dehydrogenase/cyclohydrolase 2%2C mitochondrial isoform X7;protein_id=XP_030110618.1;extra_copy_number=0
CM058245.1	Liftoff	CDS	93657560	93657682	.	+	.	ID=cds-XP_030110618.1;Parent=rna-XM_030254758.2;Dbxref=GeneID:665563,GenBank:XP_030110618.1,MGI:MGI:1915871;Name=XP_030110618.1;gbkey=CDS;gene=Mthfd2l;product=bifunctional methylenetetrahydrofolate dehydrogenase/cyclohydrolase 2%2C mitochondrial isoform X7;protein_id=XP_030110618.1;extra_copy_number=0
CM058245.1	Liftoff	CDS	93668450	93668602	.	+	.	ID=cds-XP_030110618.1;Parent=rna-XM_030254758.2;Dbxref=GeneID:665563,GenBank:XP_030110618.1,MGI:MGI:1915871;Name=XP_030110618.1;gbkey=CDS;gene=Mthfd2l;product=bifunctional methylenetetrahydrofolate dehydrogenase/cyclohydrolase 2%2C mitochondrial isoform X7;protein_id=XP_030110618.1;extra_copy_number=0
CM058245.1	Liftoff	CDS	93670035	93670142	.	+	.	ID=cds-XP_030110618.1;Parent=rna-XM_030254758.2;Dbxref=GeneID:665563,GenBank:XP_030110618.1,MGI:MGI:1915871;Name=XP_030110618.1;gbkey=CDS;gene=Mthfd2l;product=bifunctional methylenetetrahydrofolate dehydrogenase/cyclohydrolase 2%2C mitochondrial isoform X7;protein_id=XP_030110618.1;extra_copy_number=0
CM058245.1	Liftoff	CDS	93683068	93683160	.	+	.	ID=cds-XP_030110618.1;Parent=rna-XM_030254758.2;Dbxref=GeneID:665563,GenBank:XP_030110618.1,MGI:MGI:1915871;Name=XP_030110618.1;gbkey=CDS;gene=Mthfd2l;product=bifunctional methylenetetrahydrofolate dehydrogenase/cyclohydrolase 2%2C mitochondrial isoform X7;protein_id=XP_030110618.1;extra_copy_number=0
CM058245.1	Liftoff	CDS	93728913	93729025	.	+	.	ID=cds-XP_030110618.1;Parent=rna-XM_030254758.2;Dbxref=GeneID:665563,GenBank:XP_030110618.1,MGI:MGI:1915871;Name=XP_030110618.1;gbkey=CDS;gene=Mthfd2l;product=bifunctional methylenetetrahydrofolate dehydrogenase/cyclohydrolase 2%2C mitochondrial isoform X7;protein_id=XP_030110618.1;extra_copy_number=0
CM058245.1	Liftoff	mRNA	93639599	93730129	.	+	.	ID=rna-XM_036165407.1;Parent=gene-Mthfd2l;Dbxref=GeneID:665563,GenBank:XM_036165407.1,MGI:MGI:1915871;Name=XM_036165407.1;gbkey=mRNA;gene=Mthfd2l;model_evidence=Supporting evidence includes similarity to: 4 ESTs%2C 307 long SRA reads%2C and 100%25 coverage of the annotated genomic feature by RNAseq alignments%2C including 22 samples with support for all annotated introns;product=methylenetetrahydrofolate dehydrogenase (NADP+ dependent) 2-like%2C transcript variant X8;transcript_id=XM_036165407.1;matches_ref_protein=True;valid_ORF=True;extra_copy_number=0
CM058245.1	Liftoff	exon	93639599	93640170	.	+	.	ID=exon-XM_036165407.1-1;Parent=rna-XM_036165407.1;Dbxref=GeneID:665563,GenBank:XM_036165407.1,MGI:MGI:1915871;gbkey=mRNA;gene=Mthfd2l;product=methylenetetrahydrofolate dehydrogenase (NADP+ dependent) 2-like%2C transcript variant X8;transcript_id=XM_036165407.1;extra_copy_number=0
CM058245.1	Liftoff	exon	93655527	93655711	.	+	.	ID=exon-XM_036165407.1-2;Parent=rna-XM_036165407.1;Dbxref=GeneID:665563,GenBank:XM_036165407.1,MGI:MGI:1915871;gbkey=mRNA;gene=Mthfd2l;product=methylenetetrahydrofolate dehydrogenase (NADP+ dependent) 2-like%2C transcript variant X8;transcript_id=XM_036165407.1;extra_copy_number=0
CM058245.1	Liftoff	exon	93657560	93657682	.	+	.	ID=exon-XM_036165407.1-3;Parent=rna-XM_036165407.1;Dbxref=GeneID:665563,GenBank:XM_036165407.1,MGI:MGI:1915871;gbkey=mRNA;gene=Mthfd2l;product=methylenetetrahydrofolate dehydrogenase (NADP+ dependent) 2-like%2C transcript variant X8;transcript_id=XM_036165407.1;extra_copy_number=0
CM058245.1	Liftoff	exon	93683068	93683160	.	+	.	ID=exon-XM_036165407.1-4;Parent=rna-XM_036165407.1;Dbxref=GeneID:665563,GenBank:XM_036165407.1,MGI:MGI:1915871;gbkey=mRNA;gene=Mthfd2l;product=methylenetetrahydrofolate dehydrogenase (NADP+ dependent) 2-like%2C transcript variant X8;transcript_id=XM_036165407.1;extra_copy_number=0
CM058245.1	Liftoff	exon	93709249	93709374	.	+	.	ID=exon-XM_036165407.1-5;Parent=rna-XM_036165407.1;Dbxref=GeneID:665563,GenBank:XM_036165407.1,MGI:MGI:1915871;gbkey=mRNA;gene=Mthfd2l;product=methylenetetrahydrofolate dehydrogenase (NADP+ dependent) 2-like%2C transcript variant X8;transcript_id=XM_036165407.1;extra_copy_number=0
CM058245.1	Liftoff	exon	93728913	93730129	.	+	.	ID=exon-XM_036165407.1-6;Parent=rna-XM_036165407.1;Dbxref=GeneID:665563,GenBank:XM_036165407.1,MGI:MGI:1915871;gbkey=mRNA;gene=Mthfd2l;product=methylenetetrahydrofolate dehydrogenase (NADP+ dependent) 2-like%2C transcript variant X8;transcript_id=XM_036165407.1;extra_copy_number=0
CM058245.1	Liftoff	CDS	93640055	93640170	.	+	.	ID=cds-XP_036021300.1;Parent=rna-XM_036165407.1;Dbxref=GeneID:665563,GenBank:XP_036021300.1,MGI:MGI:1915871;Name=XP_036021300.1;gbkey=CDS;gene=Mthfd2l;product=bifunctional methylenetetrahydrofolate dehydrogenase/cyclohydrolase 2%2C mitochondrial isoform X6;protein_id=XP_036021300.1;extra_copy_number=0
CM058245.1	Liftoff	CDS	93655527	93655711	.	+	.	ID=cds-XP_036021300.1;Parent=rna-XM_036165407.1;Dbxref=GeneID:665563,GenBank:XP_036021300.1,MGI:MGI:1915871;Name=XP_036021300.1;gbkey=CDS;gene=Mthfd2l;product=bifunctional methylenetetrahydrofolate dehydrogenase/cyclohydrolase 2%2C mitochondrial isoform X6;protein_id=XP_036021300.1;extra_copy_number=0
CM058245.1	Liftoff	CDS	93657560	93657682	.	+	.	ID=cds-XP_036021300.1;Parent=rna-XM_036165407.1;Dbxref=GeneID:665563,GenBank:XP_036021300.1,MGI:MGI:1915871;Name=XP_036021300.1;gbkey=CDS;gene=Mthfd2l;product=bifunctional methylenetetrahydrofolate dehydrogenase/cyclohydrolase 2%2C mitochondrial isoform X6;protein_id=XP_036021300.1;extra_copy_number=0
CM058245.1	Liftoff	CDS	93683068	93683160	.	+	.	ID=cds-XP_036021300.1;Parent=rna-XM_036165407.1;Dbxref=GeneID:665563,GenBank:XP_036021300.1,MGI:MGI:1915871;Name=XP_036021300.1;gbkey=CDS;gene=Mthfd2l;product=bifunctional methylenetetrahydrofolate dehydrogenase/cyclohydrolase 2%2C mitochondrial isoform X6;protein_id=XP_036021300.1;extra_copy_number=0
CM058245.1	Liftoff	CDS	93709249	93709374	.	+	.	ID=cds-XP_036021300.1;Parent=rna-XM_036165407.1;Dbxref=GeneID:665563,GenBank:XP_036021300.1,MGI:MGI:1915871;Name=XP_036021300.1;gbkey=CDS;gene=Mthfd2l;product=bifunctional methylenetetrahydrofolate dehydrogenase/cyclohydrolase 2%2C mitochondrial isoform X6;protein_id=XP_036021300.1;extra_copy_number=0
CM058245.1	Liftoff	CDS	93728913	93729025	.	+	.	ID=cds-XP_036021300.1;Parent=rna-XM_036165407.1;Dbxref=GeneID:665563,GenBank:XP_036021300.1,MGI:MGI:1915871;Name=XP_036021300.1;gbkey=CDS;gene=Mthfd2l;product=bifunctional methylenetetrahydrofolate dehydrogenase/cyclohydrolase 2%2C mitochondrial isoform X6;protein_id=XP_036021300.1;extra_copy_number=0
CM058245.1	Liftoff	mRNA	93639600	93730129	.	+	.	ID=rna-XM_030254757.2;Parent=gene-Mthfd2l;Dbxref=GeneID:665563,GenBank:XM_030254757.2,MGI:MGI:1915871;Name=XM_030254757.2;gbkey=mRNA;gene=Mthfd2l;model_evidence=Supporting evidence includes similarity to: 2 mRNAs%2C 5 ESTs%2C 7 Proteins%2C 420 long SRA reads%2C and 100%25 coverage of the annotated genomic feature by RNAseq alignments%2C including 41 samples with support for all annotated introns;product=methylenetetrahydrofolate dehydrogenase (NADP+ dependent) 2-like%2C transcript variant X5;transcript_id=XM_030254757.2;matches_ref_protein=True;valid_ORF=True;extra_copy_number=0
CM058245.1	Liftoff	exon	93639600	93640170	.	+	.	ID=exon-XM_030254757.2-1;Parent=rna-XM_030254757.2;Dbxref=GeneID:665563,GenBank:XM_030254757.2,MGI:MGI:1915871;gbkey=mRNA;gene=Mthfd2l;product=methylenetetrahydrofolate dehydrogenase (NADP+ dependent) 2-like%2C transcript variant X5;transcript_id=XM_030254757.2;extra_copy_number=0
CM058245.1	Liftoff	exon	93641649	93641682	.	+	.	ID=exon-XM_030254757.2-2;Parent=rna-XM_030254757.2;Dbxref=GeneID:665563,GenBank:XM_030254757.2,MGI:MGI:1915871;gbkey=mRNA;gene=Mthfd2l;product=methylenetetrahydrofolate dehydrogenase (NADP+ dependent) 2-like%2C transcript variant X5;transcript_id=XM_030254757.2;extra_copy_number=0
CM058245.1	Liftoff	exon	93655527	93655711	.	+	.	ID=exon-XM_030254757.2-3;Parent=rna-XM_030254757.2;Dbxref=GeneID:665563,GenBank:XM_030254757.2,MGI:MGI:1915871;gbkey=mRNA;gene=Mthfd2l;product=methylenetetrahydrofolate dehydrogenase (NADP+ dependent) 2-like%2C transcript variant X5;transcript_id=XM_030254757.2;extra_copy_number=0
CM058245.1	Liftoff	exon	93657560	93657682	.	+	.	ID=exon-XM_030254757.2-4;Parent=rna-XM_030254757.2;Dbxref=GeneID:665563,GenBank:XM_030254757.2,MGI:MGI:1915871;gbkey=mRNA;gene=Mthfd2l;product=methylenetetrahydrofolate dehydrogenase (NADP+ dependent) 2-like%2C transcript variant X5;transcript_id=XM_030254757.2;extra_copy_number=0
CM058245.1	Liftoff	exon	93668450	93668602	.	+	.	ID=exon-XM_030254757.2-5;Parent=rna-XM_030254757.2;Dbxref=GeneID:665563,GenBank:XM_030254757.2,MGI:MGI:1915871;gbkey=mRNA;gene=Mthfd2l;product=methylenetetrahydrofolate dehydrogenase (NADP+ dependent) 2-like%2C transcript variant X5;transcript_id=XM_030254757.2;extra_copy_number=0
CM058245.1	Liftoff	exon	93670035	93670142	.	+	.	ID=exon-XM_030254757.2-6;Parent=rna-XM_030254757.2;Dbxref=GeneID:665563,GenBank:XM_030254757.2,MGI:MGI:1915871;gbkey=mRNA;gene=Mthfd2l;product=methylenetetrahydrofolate dehydrogenase (NADP+ dependent) 2-like%2C transcript variant X5;transcript_id=XM_030254757.2;extra_copy_number=0
CM058245.1	Liftoff	exon	93683068	93683160	.	+	.	ID=exon-XM_030254757.2-7;Parent=rna-XM_030254757.2;Dbxref=GeneID:665563,GenBank:XM_030254757.2,MGI:MGI:1915871;gbkey=mRNA;gene=Mthfd2l;product=methylenetetrahydrofolate dehydrogenase (NADP+ dependent) 2-like%2C transcript variant X5;transcript_id=XM_030254757.2;extra_copy_number=0
CM058245.1	Liftoff	exon	93709249	93709374	.	+	.	ID=exon-XM_030254757.2-8;Parent=rna-XM_030254757.2;Dbxref=GeneID:665563,GenBank:XM_030254757.2,MGI:MGI:1915871;gbkey=mRNA;gene=Mthfd2l;product=methylenetetrahydrofolate dehydrogenase (NADP+ dependent) 2-like%2C transcript variant X5;transcript_id=XM_030254757.2;extra_copy_number=0
CM058245.1	Liftoff	exon	93728913	93730129	.	+	.	ID=exon-XM_030254757.2-9;Parent=rna-XM_030254757.2;Dbxref=GeneID:665563,GenBank:XM_030254757.2,MGI:MGI:1915871;gbkey=mRNA;gene=Mthfd2l;product=methylenetetrahydrofolate dehydrogenase (NADP+ dependent) 2-like%2C transcript variant X5;transcript_id=XM_030254757.2;extra_copy_number=0
CM058245.1	Liftoff	CDS	93655558	93655711	.	+	.	ID=cds-XP_030110617.1;Parent=rna-XM_030254757.2;Dbxref=GeneID:665563,GenBank:XP_030110617.1,MGI:MGI:1915871;Name=XP_030110617.1;gbkey=CDS;gene=Mthfd2l;product=bifunctional methylenetetrahydrofolate dehydrogenase/cyclohydrolase 2%2C mitochondrial isoform X4;protein_id=XP_030110617.1;extra_copy_number=0
CM058245.1	Liftoff	CDS	93657560	93657682	.	+	.	ID=cds-XP_030110617.1;Parent=rna-XM_030254757.2;Dbxref=GeneID:665563,GenBank:XP_030110617.1,MGI:MGI:1915871;Name=XP_030110617.1;gbkey=CDS;gene=Mthfd2l;product=bifunctional methylenetetrahydrofolate dehydrogenase/cyclohydrolase 2%2C mitochondrial isoform X4;protein_id=XP_030110617.1;extra_copy_number=0
CM058245.1	Liftoff	CDS	93668450	93668602	.	+	.	ID=cds-XP_030110617.1;Parent=rna-XM_030254757.2;Dbxref=GeneID:665563,GenBank:XP_030110617.1,MGI:MGI:1915871;Name=XP_030110617.1;gbkey=CDS;gene=Mthfd2l;product=bifunctional methylenetetrahydrofolate dehydrogenase/cyclohydrolase 2%2C mitochondrial isoform X4;protein_id=XP_030110617.1;extra_copy_number=0
CM058245.1	Liftoff	CDS	93670035	93670142	.	+	.	ID=cds-XP_030110617.1;Parent=rna-XM_030254757.2;Dbxref=GeneID:665563,GenBank:XP_030110617.1,MGI:MGI:1915871;Name=XP_030110617.1;gbkey=CDS;gene=Mthfd2l;product=bifunctional methylenetetrahydrofolate dehydrogenase/cyclohydrolase 2%2C mitochondrial isoform X4;protein_id=XP_030110617.1;extra_copy_number=0
CM058245.1	Liftoff	CDS	93683068	93683160	.	+	.	ID=cds-XP_030110617.1;Parent=rna-XM_030254757.2;Dbxref=GeneID:665563,GenBank:XP_030110617.1,MGI:MGI:1915871;Name=XP_030110617.1;gbkey=CDS;gene=Mthfd2l;product=bifunctional methylenetetrahydrofolate dehydrogenase/cyclohydrolase 2%2C mitochondrial isoform X4;protein_id=XP_030110617.1;extra_copy_number=0
CM058245.1	Liftoff	CDS	93709249	93709374	.	+	.	ID=cds-XP_030110617.1;Parent=rna-XM_030254757.2;Dbxref=GeneID:665563,GenBank:XP_030110617.1,MGI:MGI:1915871;Name=XP_030110617.1;gbkey=CDS;gene=Mthfd2l;product=bifunctional methylenetetrahydrofolate dehydrogenase/cyclohydrolase 2%2C mitochondrial isoform X4;protein_id=XP_030110617.1;extra_copy_number=0
CM058245.1	Liftoff	CDS	93728913	93729025	.	+	.	ID=cds-XP_030110617.1;Parent=rna-XM_030254757.2;Dbxref=GeneID:665563,GenBank:XP_030110617.1,MGI:MGI:1915871;Name=XP_030110617.1;gbkey=CDS;gene=Mthfd2l;product=bifunctional methylenetetrahydrofolate dehydrogenase/cyclohydrolase 2%2C mitochondrial isoform X4;protein_id=XP_030110617.1;extra_copy_number=0
CM058245.1	Liftoff	mRNA	93639608	93730129	.	+	.	ID=rna-XM_006535177.5;Parent=gene-Mthfd2l;Dbxref=GeneID:665563,GenBank:XM_006535177.5,MGI:MGI:1915871;Name=XM_006535177.5;gbkey=mRNA;gene=Mthfd2l;model_evidence=Supporting evidence includes similarity to: 1 mRNA%2C 5 ESTs%2C 1 Protein%2C 224 long SRA reads%2C and 100%25 coverage of the annotated genomic feature by RNAseq alignments%2C including 11 samples with support for all annotated introns;product=methylenetetrahydrofolate dehydrogenase (NADP+ dependent) 2-like%2C transcript variant X2;transcript_id=XM_006535177.5;matches_ref_protein=True;valid_ORF=True;extra_copy_number=0
CM058245.1	Liftoff	exon	93639608	93640170	.	+	.	ID=exon-XM_006535177.5-1;Parent=rna-XM_006535177.5;Dbxref=GeneID:665563,GenBank:XM_006535177.5,MGI:MGI:1915871;gbkey=mRNA;gene=Mthfd2l;product=methylenetetrahydrofolate dehydrogenase (NADP+ dependent) 2-like%2C transcript variant X2;transcript_id=XM_006535177.5;extra_copy_number=0
CM058245.1	Liftoff	exon	93641649	93641682	.	+	.	ID=exon-XM_006535177.5-2;Parent=rna-XM_006535177.5;Dbxref=GeneID:665563,GenBank:XM_006535177.5,MGI:MGI:1915871;gbkey=mRNA;gene=Mthfd2l;product=methylenetetrahydrofolate dehydrogenase (NADP+ dependent) 2-like%2C transcript variant X2;transcript_id=XM_006535177.5;extra_copy_number=0
CM058245.1	Liftoff	exon	93646439	93646488	.	+	.	ID=exon-XM_006535177.5-3;Parent=rna-XM_006535177.5;Dbxref=GeneID:665563,GenBank:XM_006535177.5,MGI:MGI:1915871;gbkey=mRNA;gene=Mthfd2l;product=methylenetetrahydrofolate dehydrogenase (NADP+ dependent) 2-like%2C transcript variant X2;transcript_id=XM_006535177.5;extra_copy_number=0
CM058245.1	Liftoff	exon	93655527	93655711	.	+	.	ID=exon-XM_006535177.5-4;Parent=rna-XM_006535177.5;Dbxref=GeneID:665563,GenBank:XM_006535177.5,MGI:MGI:1915871;gbkey=mRNA;gene=Mthfd2l;product=methylenetetrahydrofolate dehydrogenase (NADP+ dependent) 2-like%2C transcript variant X2;transcript_id=XM_006535177.5;extra_copy_number=0
CM058245.1	Liftoff	exon	93657560	93657682	.	+	.	ID=exon-XM_006535177.5-5;Parent=rna-XM_006535177.5;Dbxref=GeneID:665563,GenBank:XM_006535177.5,MGI:MGI:1915871;gbkey=mRNA;gene=Mthfd2l;product=methylenetetrahydrofolate dehydrogenase (NADP+ dependent) 2-like%2C transcript variant X2;transcript_id=XM_006535177.5;extra_copy_number=0
CM058245.1	Liftoff	exon	93668450	93668602	.	+	.	ID=exon-XM_006535177.5-6;Parent=rna-XM_006535177.5;Dbxref=GeneID:665563,GenBank:XM_006535177.5,MGI:MGI:1915871;gbkey=mRNA;gene=Mthfd2l;product=methylenetetrahydrofolate dehydrogenase (NADP+ dependent) 2-like%2C transcript variant X2;transcript_id=XM_006535177.5;extra_copy_number=0
CM058245.1	Liftoff	exon	93670035	93670142	.	+	.	ID=exon-XM_006535177.5-7;Parent=rna-XM_006535177.5;Dbxref=GeneID:665563,GenBank:XM_006535177.5,MGI:MGI:1915871;gbkey=mRNA;gene=Mthfd2l;product=methylenetetrahydrofolate dehydrogenase (NADP+ dependent) 2-like%2C transcript variant X2;transcript_id=XM_006535177.5;extra_copy_number=0
CM058245.1	Liftoff	exon	93683068	93683160	.	+	.	ID=exon-XM_006535177.5-8;Parent=rna-XM_006535177.5;Dbxref=GeneID:665563,GenBank:XM_006535177.5,MGI:MGI:1915871;gbkey=mRNA;gene=Mthfd2l;product=methylenetetrahydrofolate dehydrogenase (NADP+ dependent) 2-like%2C transcript variant X2;transcript_id=XM_006535177.5;extra_copy_number=0
CM058245.1	Liftoff	exon	93728913	93730129	.	+	.	ID=exon-XM_006535177.5-9;Parent=rna-XM_006535177.5;Dbxref=GeneID:665563,GenBank:XM_006535177.5,MGI:MGI:1915871;gbkey=mRNA;gene=Mthfd2l;product=methylenetetrahydrofolate dehydrogenase (NADP+ dependent) 2-like%2C transcript variant X2;transcript_id=XM_006535177.5;extra_copy_number=0
CM058245.1	Liftoff	CDS	93640055	93640170	.	+	.	ID=cds-XP_006535240.1;Parent=rna-XM_006535177.5;Dbxref=GeneID:665563,GenBank:XP_006535240.1,MGI:MGI:1915871;Name=XP_006535240.1;gbkey=CDS;gene=Mthfd2l;product=bifunctional methylenetetrahydrofolate dehydrogenase/cyclohydrolase 2%2C mitochondrial isoform X2;protein_id=XP_006535240.1;extra_copy_number=0
CM058245.1	Liftoff	CDS	93641649	93641682	.	+	.	ID=cds-XP_006535240.1;Parent=rna-XM_006535177.5;Dbxref=GeneID:665563,GenBank:XP_006535240.1,MGI:MGI:1915871;Name=XP_006535240.1;gbkey=CDS;gene=Mthfd2l;product=bifunctional methylenetetrahydrofolate dehydrogenase/cyclohydrolase 2%2C mitochondrial isoform X2;protein_id=XP_006535240.1;extra_copy_number=0
CM058245.1	Liftoff	CDS	93646439	93646488	.	+	.	ID=cds-XP_006535240.1;Parent=rna-XM_006535177.5;Dbxref=GeneID:665563,GenBank:XP_006535240.1,MGI:MGI:1915871;Name=XP_006535240.1;gbkey=CDS;gene=Mthfd2l;product=bifunctional methylenetetrahydrofolate dehydrogenase/cyclohydrolase 2%2C mitochondrial isoform X2;protein_id=XP_006535240.1;extra_copy_number=0
CM058245.1	Liftoff	CDS	93655527	93655711	.	+	.	ID=cds-XP_006535240.1;Parent=rna-XM_006535177.5;Dbxref=GeneID:665563,GenBank:XP_006535240.1,MGI:MGI:1915871;Name=XP_006535240.1;gbkey=CDS;gene=Mthfd2l;product=bifunctional methylenetetrahydrofolate dehydrogenase/cyclohydrolase 2%2C mitochondrial isoform X2;protein_id=XP_006535240.1;extra_copy_number=0
CM058245.1	Liftoff	CDS	93657560	93657682	.	+	.	ID=cds-XP_006535240.1;Parent=rna-XM_006535177.5;Dbxref=GeneID:665563,GenBank:XP_006535240.1,MGI:MGI:1915871;Name=XP_006535240.1;gbkey=CDS;gene=Mthfd2l;product=bifunctional methylenetetrahydrofolate dehydrogenase/cyclohydrolase 2%2C mitochondrial isoform X2;protein_id=XP_006535240.1;extra_copy_number=0
CM058245.1	Liftoff	CDS	93668450	93668602	.	+	.	ID=cds-XP_006535240.1;Parent=rna-XM_006535177.5;Dbxref=GeneID:665563,GenBank:XP_006535240.1,MGI:MGI:1915871;Name=XP_006535240.1;gbkey=CDS;gene=Mthfd2l;product=bifunctional methylenetetrahydrofolate dehydrogenase/cyclohydrolase 2%2C mitochondrial isoform X2;protein_id=XP_006535240.1;extra_copy_number=0
CM058245.1	Liftoff	CDS	93670035	93670142	.	+	.	ID=cds-XP_006535240.1;Parent=rna-XM_006535177.5;Dbxref=GeneID:665563,GenBank:XP_006535240.1,MGI:MGI:1915871;Name=XP_006535240.1;gbkey=CDS;gene=Mthfd2l;product=bifunctional methylenetetrahydrofolate dehydrogenase/cyclohydrolase 2%2C mitochondrial isoform X2;protein_id=XP_006535240.1;extra_copy_number=0
CM058245.1	Liftoff	CDS	93683068	93683160	.	+	.	ID=cds-XP_006535240.1;Parent=rna-XM_006535177.5;Dbxref=GeneID:665563,GenBank:XP_006535240.1,MGI:MGI:1915871;Name=XP_006535240.1;gbkey=CDS;gene=Mthfd2l;product=bifunctional methylenetetrahydrofolate dehydrogenase/cyclohydrolase 2%2C mitochondrial isoform X2;protein_id=XP_006535240.1;extra_copy_number=0
CM058245.1	Liftoff	CDS	93728913	93729025	.	+	.	ID=cds-XP_006535240.1;Parent=rna-XM_006535177.5;Dbxref=GeneID:665563,GenBank:XP_006535240.1,MGI:MGI:1915871;Name=XP_006535240.1;gbkey=CDS;gene=Mthfd2l;product=bifunctional methylenetetrahydrofolate dehydrogenase/cyclohydrolase 2%2C mitochondrial isoform X2;protein_id=XP_006535240.1;extra_copy_number=0
CM058245.1	Liftoff	mRNA	93639612	93730129	.	+	.	ID=rna-XM_006535176.5;Parent=gene-Mthfd2l;Dbxref=GeneID:665563,GenBank:XM_006535176.5,MGI:MGI:1915871;Name=XM_006535176.5;gbkey=mRNA;gene=Mthfd2l;model_evidence=Supporting evidence includes similarity to: 2 mRNAs%2C 5 ESTs%2C 7 Proteins%2C 334 long SRA reads%2C and 100%25 coverage of the annotated genomic feature by RNAseq alignments%2C including 12 samples with support for all annotated introns;product=methylenetetrahydrofolate dehydrogenase (NADP+ dependent) 2-like%2C transcript variant X1;transcript_id=XM_006535176.5;matches_ref_protein=True;valid_ORF=True;extra_copy_number=0
CM058245.1	Liftoff	exon	93639612	93640170	.	+	.	ID=exon-XM_006535176.5-1;Parent=rna-XM_006535176.5;Dbxref=GeneID:665563,GenBank:XM_006535176.5,MGI:MGI:1915871;gbkey=mRNA;gene=Mthfd2l;product=methylenetetrahydrofolate dehydrogenase (NADP+ dependent) 2-like%2C transcript variant X1;transcript_id=XM_006535176.5;extra_copy_number=0
CM058245.1	Liftoff	exon	93641649	93641682	.	+	.	ID=exon-XM_006535176.5-2;Parent=rna-XM_006535176.5;Dbxref=GeneID:665563,GenBank:XM_006535176.5,MGI:MGI:1915871;gbkey=mRNA;gene=Mthfd2l;product=methylenetetrahydrofolate dehydrogenase (NADP+ dependent) 2-like%2C transcript variant X1;transcript_id=XM_006535176.5;extra_copy_number=0
CM058245.1	Liftoff	exon	93646439	93646488	.	+	.	ID=exon-XM_006535176.5-3;Parent=rna-XM_006535176.5;Dbxref=GeneID:665563,GenBank:XM_006535176.5,MGI:MGI:1915871;gbkey=mRNA;gene=Mthfd2l;product=methylenetetrahydrofolate dehydrogenase (NADP+ dependent) 2-like%2C transcript variant X1;transcript_id=XM_006535176.5;extra_copy_number=0
CM058245.1	Liftoff	exon	93655527	93655711	.	+	.	ID=exon-XM_006535176.5-4;Parent=rna-XM_006535176.5;Dbxref=GeneID:665563,GenBank:XM_006535176.5,MGI:MGI:1915871;gbkey=mRNA;gene=Mthfd2l;product=methylenetetrahydrofolate dehydrogenase (NADP+ dependent) 2-like%2C transcript variant X1;transcript_id=XM_006535176.5;extra_copy_number=0
CM058245.1	Liftoff	exon	93657560	93657682	.	+	.	ID=exon-XM_006535176.5-5;Parent=rna-XM_006535176.5;Dbxref=GeneID:665563,GenBank:XM_006535176.5,MGI:MGI:1915871;gbkey=mRNA;gene=Mthfd2l;product=methylenetetrahydrofolate dehydrogenase (NADP+ dependent) 2-like%2C transcript variant X1;transcript_id=XM_006535176.5;extra_copy_number=0
CM058245.1	Liftoff	exon	93668450	93668602	.	+	.	ID=exon-XM_006535176.5-6;Parent=rna-XM_006535176.5;Dbxref=GeneID:665563,GenBank:XM_006535176.5,MGI:MGI:1915871;gbkey=mRNA;gene=Mthfd2l;product=methylenetetrahydrofolate dehydrogenase (NADP+ dependent) 2-like%2C transcript variant X1;transcript_id=XM_006535176.5;extra_copy_number=0
CM058245.1	Liftoff	exon	93670035	93670142	.	+	.	ID=exon-XM_006535176.5-7;Parent=rna-XM_006535176.5;Dbxref=GeneID:665563,GenBank:XM_006535176.5,MGI:MGI:1915871;gbkey=mRNA;gene=Mthfd2l;product=methylenetetrahydrofolate dehydrogenase (NADP+ dependent) 2-like%2C transcript variant X1;transcript_id=XM_006535176.5;extra_copy_number=0
CM058245.1	Liftoff	exon	93683068	93683160	.	+	.	ID=exon-XM_006535176.5-8;Parent=rna-XM_006535176.5;Dbxref=GeneID:665563,GenBank:XM_006535176.5,MGI:MGI:1915871;gbkey=mRNA;gene=Mthfd2l;product=methylenetetrahydrofolate dehydrogenase (NADP+ dependent) 2-like%2C transcript variant X1;transcript_id=XM_006535176.5;extra_copy_number=0
CM058245.1	Liftoff	exon	93709249	93709374	.	+	.	ID=exon-XM_006535176.5-9;Parent=rna-XM_006535176.5;Dbxref=GeneID:665563,GenBank:XM_006535176.5,MGI:MGI:1915871;gbkey=mRNA;gene=Mthfd2l;product=methylenetetrahydrofolate dehydrogenase (NADP+ dependent) 2-like%2C transcript variant X1;transcript_id=XM_006535176.5;extra_copy_number=0
CM058245.1	Liftoff	exon	93728913	93730129	.	+	.	ID=exon-XM_006535176.5-10;Parent=rna-XM_006535176.5;Dbxref=GeneID:665563,GenBank:XM_006535176.5,MGI:MGI:1915871;gbkey=mRNA;gene=Mthfd2l;product=methylenetetrahydrofolate dehydrogenase (NADP+ dependent) 2-like%2C transcript variant X1;transcript_id=XM_006535176.5;extra_copy_number=0
CM058245.1	Liftoff	CDS	93640055	93640170	.	+	.	ID=cds-XP_006535239.1;Parent=rna-XM_006535176.5;Dbxref=GeneID:665563,GenBank:XP_006535239.1,MGI:MGI:1915871;Name=XP_006535239.1;gbkey=CDS;gene=Mthfd2l;product=bifunctional methylenetetrahydrofolate dehydrogenase/cyclohydrolase 2%2C mitochondrial isoform X1;protein_id=XP_006535239.1;extra_copy_number=0
CM058245.1	Liftoff	CDS	93641649	93641682	.	+	.	ID=cds-XP_006535239.1;Parent=rna-XM_006535176.5;Dbxref=GeneID:665563,GenBank:XP_006535239.1,MGI:MGI:1915871;Name=XP_006535239.1;gbkey=CDS;gene=Mthfd2l;product=bifunctional methylenetetrahydrofolate dehydrogenase/cyclohydrolase 2%2C mitochondrial isoform X1;protein_id=XP_006535239.1;extra_copy_number=0
CM058245.1	Liftoff	CDS	93646439	93646488	.	+	.	ID=cds-XP_006535239.1;Parent=rna-XM_006535176.5;Dbxref=GeneID:665563,GenBank:XP_006535239.1,MGI:MGI:1915871;Name=XP_006535239.1;gbkey=CDS;gene=Mthfd2l;product=bifunctional methylenetetrahydrofolate dehydrogenase/cyclohydrolase 2%2C mitochondrial isoform X1;protein_id=XP_006535239.1;extra_copy_number=0
CM058245.1	Liftoff	CDS	93655527	93655711	.	+	.	ID=cds-XP_006535239.1;Parent=rna-XM_006535176.5;Dbxref=GeneID:665563,GenBank:XP_006535239.1,MGI:MGI:1915871;Name=XP_006535239.1;gbkey=CDS;gene=Mthfd2l;product=bifunctional methylenetetrahydrofolate dehydrogenase/cyclohydrolase 2%2C mitochondrial isoform X1;protein_id=XP_006535239.1;extra_copy_number=0
CM058245.1	Liftoff	CDS	93657560	93657682	.	+	.	ID=cds-XP_006535239.1;Parent=rna-XM_006535176.5;Dbxref=GeneID:665563,GenBank:XP_006535239.1,MGI:MGI:1915871;Name=XP_006535239.1;gbkey=CDS;gene=Mthfd2l;product=bifunctional methylenetetrahydrofolate dehydrogenase/cyclohydrolase 2%2C mitochondrial isoform X1;protein_id=XP_006535239.1;extra_copy_number=0
CM058245.1	Liftoff	CDS	93668450	93668602	.	+	.	ID=cds-XP_006535239.1;Parent=rna-XM_006535176.5;Dbxref=GeneID:665563,GenBank:XP_006535239.1,MGI:MGI:1915871;Name=XP_006535239.1;gbkey=CDS;gene=Mthfd2l;product=bifunctional methylenetetrahydrofolate dehydrogenase/cyclohydrolase 2%2C mitochondrial isoform X1;protein_id=XP_006535239.1;extra_copy_number=0
CM058245.1	Liftoff	CDS	93670035	93670142	.	+	.	ID=cds-XP_006535239.1;Parent=rna-XM_006535176.5;Dbxref=GeneID:665563,GenBank:XP_006535239.1,MGI:MGI:1915871;Name=XP_006535239.1;gbkey=CDS;gene=Mthfd2l;product=bifunctional methylenetetrahydrofolate dehydrogenase/cyclohydrolase 2%2C mitochondrial isoform X1;protein_id=XP_006535239.1;extra_copy_number=0
CM058245.1	Liftoff	CDS	93683068	93683160	.	+	.	ID=cds-XP_006535239.1;Parent=rna-XM_006535176.5;Dbxref=GeneID:665563,GenBank:XP_006535239.1,MGI:MGI:1915871;Name=XP_006535239.1;gbkey=CDS;gene=Mthfd2l;product=bifunctional methylenetetrahydrofolate dehydrogenase/cyclohydrolase 2%2C mitochondrial isoform X1;protein_id=XP_006535239.1;extra_copy_number=0
CM058245.1	Liftoff	CDS	93709249	93709374	.	+	.	ID=cds-XP_006535239.1;Parent=rna-XM_006535176.5;Dbxref=GeneID:665563,GenBank:XP_006535239.1,MGI:MGI:1915871;Name=XP_006535239.1;gbkey=CDS;gene=Mthfd2l;product=bifunctional methylenetetrahydrofolate dehydrogenase/cyclohydrolase 2%2C mitochondrial isoform X1;protein_id=XP_006535239.1;extra_copy_number=0
CM058245.1	Liftoff	CDS	93728913	93729025	.	+	.	ID=cds-XP_006535239.1;Parent=rna-XM_006535176.5;Dbxref=GeneID:665563,GenBank:XP_006535239.1,MGI:MGI:1915871;Name=XP_006535239.1;gbkey=CDS;gene=Mthfd2l;product=bifunctional methylenetetrahydrofolate dehydrogenase/cyclohydrolase 2%2C mitochondrial isoform X1;protein_id=XP_006535239.1;extra_copy_number=0
CM058245.1	Liftoff	mRNA	93639618	93730129	.	+	.	ID=rna-XM_030254756.2;Parent=gene-Mthfd2l;Dbxref=GeneID:665563,GenBank:XM_030254756.2,MGI:MGI:1915871;Name=XM_030254756.2;gbkey=mRNA;gene=Mthfd2l;model_evidence=Supporting evidence includes similarity to: 1 mRNA%2C 5 ESTs%2C 1 Protein%2C 253 long SRA reads%2C and 100%25 coverage of the annotated genomic feature by RNAseq alignments%2C including 39 samples with support for all annotated introns;product=methylenetetrahydrofolate dehydrogenase (NADP+ dependent) 2-like%2C transcript variant X4;transcript_id=XM_030254756.2;matches_ref_protein=True;valid_ORF=True;extra_copy_number=0
CM058245.1	Liftoff	exon	93639618	93640170	.	+	.	ID=exon-XM_030254756.2-1;Parent=rna-XM_030254756.2;Dbxref=GeneID:665563,GenBank:XM_030254756.2,MGI:MGI:1915871;gbkey=mRNA;gene=Mthfd2l;product=methylenetetrahydrofolate dehydrogenase (NADP+ dependent) 2-like%2C transcript variant X4;transcript_id=XM_030254756.2;extra_copy_number=0
CM058245.1	Liftoff	exon	93655527	93655711	.	+	.	ID=exon-XM_030254756.2-2;Parent=rna-XM_030254756.2;Dbxref=GeneID:665563,GenBank:XM_030254756.2,MGI:MGI:1915871;gbkey=mRNA;gene=Mthfd2l;product=methylenetetrahydrofolate dehydrogenase (NADP+ dependent) 2-like%2C transcript variant X4;transcript_id=XM_030254756.2;extra_copy_number=0
CM058245.1	Liftoff	exon	93657560	93657682	.	+	.	ID=exon-XM_030254756.2-3;Parent=rna-XM_030254756.2;Dbxref=GeneID:665563,GenBank:XM_030254756.2,MGI:MGI:1915871;gbkey=mRNA;gene=Mthfd2l;product=methylenetetrahydrofolate dehydrogenase (NADP+ dependent) 2-like%2C transcript variant X4;transcript_id=XM_030254756.2;extra_copy_number=0
CM058245.1	Liftoff	exon	93668450	93668602	.	+	.	ID=exon-XM_030254756.2-4;Parent=rna-XM_030254756.2;Dbxref=GeneID:665563,GenBank:XM_030254756.2,MGI:MGI:1915871;gbkey=mRNA;gene=Mthfd2l;product=methylenetetrahydrofolate dehydrogenase (NADP+ dependent) 2-like%2C transcript variant X4;transcript_id=XM_030254756.2;extra_copy_number=0
CM058245.1	Liftoff	exon	93670035	93670142	.	+	.	ID=exon-XM_030254756.2-5;Parent=rna-XM_030254756.2;Dbxref=GeneID:665563,GenBank:XM_030254756.2,MGI:MGI:1915871;gbkey=mRNA;gene=Mthfd2l;product=methylenetetrahydrofolate dehydrogenase (NADP+ dependent) 2-like%2C transcript variant X4;transcript_id=XM_030254756.2;extra_copy_number=0
CM058245.1	Liftoff	exon	93683068	93683160	.	+	.	ID=exon-XM_030254756.2-6;Parent=rna-XM_030254756.2;Dbxref=GeneID:665563,GenBank:XM_030254756.2,MGI:MGI:1915871;gbkey=mRNA;gene=Mthfd2l;product=methylenetetrahydrofolate dehydrogenase (NADP+ dependent) 2-like%2C transcript variant X4;transcript_id=XM_030254756.2;extra_copy_number=0
CM058245.1	Liftoff	exon	93728913	93730129	.	+	.	ID=exon-XM_030254756.2-7;Parent=rna-XM_030254756.2;Dbxref=GeneID:665563,GenBank:XM_030254756.2,MGI:MGI:1915871;gbkey=mRNA;gene=Mthfd2l;product=methylenetetrahydrofolate dehydrogenase (NADP+ dependent) 2-like%2C transcript variant X4;transcript_id=XM_030254756.2;extra_copy_number=0
CM058245.1	Liftoff	CDS	93640055	93640170	.	+	.	ID=cds-XP_030110616.1;Parent=rna-XM_030254756.2;Dbxref=GeneID:665563,GenBank:XP_030110616.1,MGI:MGI:1915871;Name=XP_030110616.1;gbkey=CDS;gene=Mthfd2l;product=bifunctional methylenetetrahydrofolate dehydrogenase/cyclohydrolase 2%2C mitochondrial isoform X3;protein_id=XP_030110616.1;extra_copy_number=0
CM058245.1	Liftoff	CDS	93655527	93655711	.	+	.	ID=cds-XP_030110616.1;Parent=rna-XM_030254756.2;Dbxref=GeneID:665563,GenBank:XP_030110616.1,MGI:MGI:1915871;Name=XP_030110616.1;gbkey=CDS;gene=Mthfd2l;product=bifunctional methylenetetrahydrofolate dehydrogenase/cyclohydrolase 2%2C mitochondrial isoform X3;protein_id=XP_030110616.1;extra_copy_number=0
CM058245.1	Liftoff	CDS	93657560	93657682	.	+	.	ID=cds-XP_030110616.1;Parent=rna-XM_030254756.2;Dbxref=GeneID:665563,GenBank:XP_030110616.1,MGI:MGI:1915871;Name=XP_030110616.1;gbkey=CDS;gene=Mthfd2l;product=bifunctional methylenetetrahydrofolate dehydrogenase/cyclohydrolase 2%2C mitochondrial isoform X3;protein_id=XP_030110616.1;extra_copy_number=0
CM058245.1	Liftoff	CDS	93668450	93668602	.	+	.	ID=cds-XP_030110616.1;Parent=rna-XM_030254756.2;Dbxref=GeneID:665563,GenBank:XP_030110616.1,MGI:MGI:1915871;Name=XP_030110616.1;gbkey=CDS;gene=Mthfd2l;product=bifunctional methylenetetrahydrofolate dehydrogenase/cyclohydrolase 2%2C mitochondrial isoform X3;protein_id=XP_030110616.1;extra_copy_number=0
CM058245.1	Liftoff	CDS	93670035	93670142	.	+	.	ID=cds-XP_030110616.1;Parent=rna-XM_030254756.2;Dbxref=GeneID:665563,GenBank:XP_030110616.1,MGI:MGI:1915871;Name=XP_030110616.1;gbkey=CDS;gene=Mthfd2l;product=bifunctional methylenetetrahydrofolate dehydrogenase/cyclohydrolase 2%2C mitochondrial isoform X3;protein_id=XP_030110616.1;extra_copy_number=0
CM058245.1	Liftoff	CDS	93683068	93683160	.	+	.	ID=cds-XP_030110616.1;Parent=rna-XM_030254756.2;Dbxref=GeneID:665563,GenBank:XP_030110616.1,MGI:MGI:1915871;Name=XP_030110616.1;gbkey=CDS;gene=Mthfd2l;product=bifunctional methylenetetrahydrofolate dehydrogenase/cyclohydrolase 2%2C mitochondrial isoform X3;protein_id=XP_030110616.1;extra_copy_number=0
CM058245.1	Liftoff	CDS	93728913	93729025	.	+	.	ID=cds-XP_030110616.1;Parent=rna-XM_030254756.2;Dbxref=GeneID:665563,GenBank:XP_030110616.1,MGI:MGI:1915871;Name=XP_030110616.1;gbkey=CDS;gene=Mthfd2l;product=bifunctional methylenetetrahydrofolate dehydrogenase/cyclohydrolase 2%2C mitochondrial isoform X3;protein_id=XP_030110616.1;extra_copy_number=0
CM058245.1	Liftoff	mRNA	93639933	93730129	.	+	.	ID=rna-NM_026788.1;Parent=gene-Mthfd2l;Dbxref=GeneID:665563,GenBank:NM_026788.1,MGI:MGI:1915871;Name=NM_026788.1;gbkey=mRNA;gene=Mthfd2l;product=methylenetetrahydrofolate dehydrogenase (NADP+ dependent) 2-like;tag=RefSeq Select;transcript_id=NM_026788.1;matches_ref_protein=True;valid_ORF=True;extra_copy_number=0
CM058245.1	Liftoff	exon	93639933	93640170	.	+	.	ID=exon-NM_026788.1-1;Parent=rna-NM_026788.1;Dbxref=GeneID:665563,GenBank:NM_026788.1,MGI:MGI:1915871;gbkey=mRNA;gene=Mthfd2l;product=methylenetetrahydrofolate dehydrogenase (NADP+ dependent) 2-like;tag=RefSeq Select;transcript_id=NM_026788.1;extra_copy_number=0
CM058245.1	Liftoff	exon	93655527	93655711	.	+	.	ID=exon-NM_026788.1-2;Parent=rna-NM_026788.1;Dbxref=GeneID:665563,GenBank:NM_026788.1,MGI:MGI:1915871;gbkey=mRNA;gene=Mthfd2l;product=methylenetetrahydrofolate dehydrogenase (NADP+ dependent) 2-like;tag=RefSeq Select;transcript_id=NM_026788.1;extra_copy_number=0
CM058245.1	Liftoff	exon	93657560	93657682	.	+	.	ID=exon-NM_026788.1-3;Parent=rna-NM_026788.1;Dbxref=GeneID:665563,GenBank:NM_026788.1,MGI:MGI:1915871;gbkey=mRNA;gene=Mthfd2l;product=methylenetetrahydrofolate dehydrogenase (NADP+ dependent) 2-like;tag=RefSeq Select;transcript_id=NM_026788.1;extra_copy_number=0
CM058245.1	Liftoff	exon	93668450	93668602	.	+	.	ID=exon-NM_026788.1-4;Parent=rna-NM_026788.1;Dbxref=GeneID:665563,GenBank:NM_026788.1,MGI:MGI:1915871;gbkey=mRNA;gene=Mthfd2l;product=methylenetetrahydrofolate dehydrogenase (NADP+ dependent) 2-like;tag=RefSeq Select;transcript_id=NM_026788.1;extra_copy_number=0
CM058245.1	Liftoff	exon	93670035	93670142	.	+	.	ID=exon-NM_026788.1-5;Parent=rna-NM_026788.1;Dbxref=GeneID:665563,GenBank:NM_026788.1,MGI:MGI:1915871;gbkey=mRNA;gene=Mthfd2l;product=methylenetetrahydrofolate dehydrogenase (NADP+ dependent) 2-like;tag=RefSeq Select;transcript_id=NM_026788.1;extra_copy_number=0
CM058245.1	Liftoff	exon	93683068	93683160	.	+	.	ID=exon-NM_026788.1-6;Parent=rna-NM_026788.1;Dbxref=GeneID:665563,GenBank:NM_026788.1,MGI:MGI:1915871;gbkey=mRNA;gene=Mthfd2l;product=methylenetetrahydrofolate dehydrogenase (NADP+ dependent) 2-like;tag=RefSeq Select;transcript_id=NM_026788.1;extra_copy_number=0
CM058245.1	Liftoff	exon	93709249	93709374	.	+	.	ID=exon-NM_026788.1-7;Parent=rna-NM_026788.1;Dbxref=GeneID:665563,GenBank:NM_026788.1,MGI:MGI:1915871;gbkey=mRNA;gene=Mthfd2l;product=methylenetetrahydrofolate dehydrogenase (NADP+ dependent) 2-like;tag=RefSeq Select;transcript_id=NM_026788.1;extra_copy_number=0
CM058245.1	Liftoff	exon	93728913	93730129	.	+	.	ID=exon-NM_026788.1-8;Parent=rna-NM_026788.1;Dbxref=GeneID:665563,GenBank:NM_026788.1,MGI:MGI:1915871;gbkey=mRNA;gene=Mthfd2l;product=methylenetetrahydrofolate dehydrogenase (NADP+ dependent) 2-like;tag=RefSeq Select;transcript_id=NM_026788.1;extra_copy_number=0
CM058245.1	Liftoff	CDS	93640055	93640170	.	+	.	ID=cds-NP_081064.1;Parent=rna-NM_026788.1;Dbxref=CCDS:CCDS39145.1,GeneID:665563,GenBank:NP_081064.1,MGI:MGI:1915871;Name=NP_081064.1;gbkey=CDS;gene=Mthfd2l;product=bifunctional methylenetetrahydrofolate dehydrogenase/cyclohydrolase 2%2C mitochondrial;protein_id=NP_081064.1;tag=RefSeq Select;extra_copy_number=0
CM058245.1	Liftoff	CDS	93655527	93655711	.	+	.	ID=cds-NP_081064.1;Parent=rna-NM_026788.1;Dbxref=CCDS:CCDS39145.1,GeneID:665563,GenBank:NP_081064.1,MGI:MGI:1915871;Name=NP_081064.1;gbkey=CDS;gene=Mthfd2l;product=bifunctional methylenetetrahydrofolate dehydrogenase/cyclohydrolase 2%2C mitochondrial;protein_id=NP_081064.1;tag=RefSeq Select;extra_copy_number=0
CM058245.1	Liftoff	CDS	93657560	93657682	.	+	.	ID=cds-NP_081064.1;Parent=rna-NM_026788.1;Dbxref=CCDS:CCDS39145.1,GeneID:665563,GenBank:NP_081064.1,MGI:MGI:1915871;Name=NP_081064.1;gbkey=CDS;gene=Mthfd2l;product=bifunctional methylenetetrahydrofolate dehydrogenase/cyclohydrolase 2%2C mitochondrial;protein_id=NP_081064.1;tag=RefSeq Select;extra_copy_number=0
CM058245.1	Liftoff	CDS	93668450	93668602	.	+	.	ID=cds-NP_081064.1;Parent=rna-NM_026788.1;Dbxref=CCDS:CCDS39145.1,GeneID:665563,GenBank:NP_081064.1,MGI:MGI:1915871;Name=NP_081064.1;gbkey=CDS;gene=Mthfd2l;product=bifunctional methylenetetrahydrofolate dehydrogenase/cyclohydrolase 2%2C mitochondrial;protein_id=NP_081064.1;tag=RefSeq Select;extra_copy_number=0
CM058245.1	Liftoff	CDS	93670035	93670142	.	+	.	ID=cds-NP_081064.1;Parent=rna-NM_026788.1;Dbxref=CCDS:CCDS39145.1,GeneID:665563,GenBank:NP_081064.1,MGI:MGI:1915871;Name=NP_081064.1;gbkey=CDS;gene=Mthfd2l;product=bifunctional methylenetetrahydrofolate dehydrogenase/cyclohydrolase 2%2C mitochondrial;protein_id=NP_081064.1;tag=RefSeq Select;extra_copy_number=0
CM058245.1	Liftoff	CDS	93683068	93683160	.	+	.	ID=cds-NP_081064.1;Parent=rna-NM_026788.1;Dbxref=CCDS:CCDS39145.1,GeneID:665563,GenBank:NP_081064.1,MGI:MGI:1915871;Name=NP_081064.1;gbkey=CDS;gene=Mthfd2l;product=bifunctional methylenetetrahydrofolate dehydrogenase/cyclohydrolase 2%2C mitochondrial;protein_id=NP_081064.1;tag=RefSeq Select;extra_copy_number=0
CM058245.1	Liftoff	CDS	93709249	93709374	.	+	.	ID=cds-NP_081064.1;Parent=rna-NM_026788.1;Dbxref=CCDS:CCDS39145.1,GeneID:665563,GenBank:NP_081064.1,MGI:MGI:1915871;Name=NP_081064.1;gbkey=CDS;gene=Mthfd2l;product=bifunctional methylenetetrahydrofolate dehydrogenase/cyclohydrolase 2%2C mitochondrial;protein_id=NP_081064.1;tag=RefSeq Select;extra_copy_number=0
CM058245.1	Liftoff	CDS	93728913	93729025	.	+	.	ID=cds-NP_081064.1;Parent=rna-NM_026788.1;Dbxref=CCDS:CCDS39145.1,GeneID:665563,GenBank:NP_081064.1,MGI:MGI:1915871;Name=NP_081064.1;gbkey=CDS;gene=Mthfd2l;product=bifunctional methylenetetrahydrofolate dehydrogenase/cyclohydrolase 2%2C mitochondrial;protein_id=NP_081064.1;tag=RefSeq Select;extra_copy_number=0
CM058245.1	Liftoff	transcript	93639607	93730129	.	+	.	ID=rna-XR_001784735.3;Parent=gene-Mthfd2l;Dbxref=GeneID:665563,GenBank:XR_001784735.3,MGI:MGI:1915871;Name=XR_001784735.3;gbkey=misc_RNA;gene=Mthfd2l;model_evidence=Supporting evidence includes similarity to: 1 mRNA%2C 5 ESTs%2C 1 Protein%2C 64 long SRA reads%2C and 100%25 coverage of the annotated genomic feature by RNAseq alignments%2C including 7 samples with support for all annotated introns;product=methylenetetrahydrofolate dehydrogenase (NADP+ dependent) 2-like%2C transcript variant X3;transcript_id=XR_001784735.3;extra_copy_number=0
CM058245.1	Liftoff	exon	93639607	93640170	.	+	.	ID=exon-XR_001784735.3-1;Parent=rna-XR_001784735.3;Dbxref=GeneID:665563,GenBank:XR_001784735.3,MGI:MGI:1915871;gbkey=misc_RNA;gene=Mthfd2l;product=methylenetetrahydrofolate dehydrogenase (NADP+ dependent) 2-like%2C transcript variant X3;transcript_id=XR_001784735.3;extra_copy_number=0
CM058245.1	Liftoff	exon	93641649	93641682	.	+	.	ID=exon-XR_001784735.3-2;Parent=rna-XR_001784735.3;Dbxref=GeneID:665563,GenBank:XR_001784735.3,MGI:MGI:1915871;gbkey=misc_RNA;gene=Mthfd2l;product=methylenetetrahydrofolate dehydrogenase (NADP+ dependent) 2-like%2C transcript variant X3;transcript_id=XR_001784735.3;extra_copy_number=0
CM058245.1	Liftoff	exon	93646439	93646488	.	+	.	ID=exon-XR_001784735.3-3;Parent=rna-XR_001784735.3;Dbxref=GeneID:665563,GenBank:XR_001784735.3,MGI:MGI:1915871;gbkey=misc_RNA;gene=Mthfd2l;product=methylenetetrahydrofolate dehydrogenase (NADP+ dependent) 2-like%2C transcript variant X3;transcript_id=XR_001784735.3;extra_copy_number=0
CM058245.1	Liftoff	exon	93655527	93655711	.	+	.	ID=exon-XR_001784735.3-4;Parent=rna-XR_001784735.3;Dbxref=GeneID:665563,GenBank:XR_001784735.3,MGI:MGI:1915871;gbkey=misc_RNA;gene=Mthfd2l;product=methylenetetrahydrofolate dehydrogenase (NADP+ dependent) 2-like%2C transcript variant X3;transcript_id=XR_001784735.3;extra_copy_number=0
CM058245.1	Liftoff	exon	93657560	93657682	.	+	.	ID=exon-XR_001784735.3-5;Parent=rna-XR_001784735.3;Dbxref=GeneID:665563,GenBank:XR_001784735.3,MGI:MGI:1915871;gbkey=misc_RNA;gene=Mthfd2l;product=methylenetetrahydrofolate dehydrogenase (NADP+ dependent) 2-like%2C transcript variant X3;transcript_id=XR_001784735.3;extra_copy_number=0
CM058245.1	Liftoff	exon	93668450	93668602	.	+	.	ID=exon-XR_001784735.3-6;Parent=rna-XR_001784735.3;Dbxref=GeneID:665563,GenBank:XR_001784735.3,MGI:MGI:1915871;gbkey=misc_RNA;gene=Mthfd2l;product=methylenetetrahydrofolate dehydrogenase (NADP+ dependent) 2-like%2C transcript variant X3;transcript_id=XR_001784735.3;extra_copy_number=0
CM058245.1	Liftoff	exon	93670035	93670142	.	+	.	ID=exon-XR_001784735.3-7;Parent=rna-XR_001784735.3;Dbxref=GeneID:665563,GenBank:XR_001784735.3,MGI:MGI:1915871;gbkey=misc_RNA;gene=Mthfd2l;product=methylenetetrahydrofolate dehydrogenase (NADP+ dependent) 2-like%2C transcript variant X3;transcript_id=XR_001784735.3;extra_copy_number=0
CM058245.1	Liftoff	exon	93683068	93683160	.	+	.	ID=exon-XR_001784735.3-8;Parent=rna-XR_001784735.3;Dbxref=GeneID:665563,GenBank:XR_001784735.3,MGI:MGI:1915871;gbkey=misc_RNA;gene=Mthfd2l;product=methylenetetrahydrofolate dehydrogenase (NADP+ dependent) 2-like%2C transcript variant X3;transcript_id=XR_001784735.3;extra_copy_number=0
CM058245.1	Liftoff	exon	93685430	93685582	.	+	.	ID=exon-XR_001784735.3-9;Parent=rna-XR_001784735.3;Dbxref=GeneID:665563,GenBank:XR_001784735.3,MGI:MGI:1915871;gbkey=misc_RNA;gene=Mthfd2l;product=methylenetetrahydrofolate dehydrogenase (NADP+ dependent) 2-like%2C transcript variant X3;transcript_id=XR_001784735.3;extra_copy_number=0
CM058245.1	Liftoff	exon	93709249	93709374	.	+	.	ID=exon-XR_001784735.3-10;Parent=rna-XR_001784735.3;Dbxref=GeneID:665563,GenBank:XR_001784735.3,MGI:MGI:1915871;gbkey=misc_RNA;gene=Mthfd2l;product=methylenetetrahydrofolate dehydrogenase (NADP+ dependent) 2-like%2C transcript variant X3;transcript_id=XR_001784735.3;extra_copy_number=0
CM058245.1	Liftoff	exon	93728913	93730129	.	+	.	ID=exon-XR_001784735.3-11;Parent=rna-XR_001784735.3;Dbxref=GeneID:665563,GenBank:XR_001784735.3,MGI:MGI:1915871;gbkey=misc_RNA;gene=Mthfd2l;product=methylenetetrahydrofolate dehydrogenase (NADP+ dependent) 2-like%2C transcript variant X3;transcript_id=XR_001784735.3;extra_copy_number=0
CM058245.1	Liftoff	transcript	93639618	93730129	.	+	.	ID=rna-XR_003955692.2;Parent=gene-Mthfd2l;Dbxref=GeneID:665563,GenBank:XR_003955692.2,MGI:MGI:1915871;Name=XR_003955692.2;gbkey=misc_RNA;gene=Mthfd2l;model_evidence=Supporting evidence includes similarity to: 1 mRNA%2C 5 ESTs%2C 1 Protein%2C 80 long SRA reads%2C and 100%25 coverage of the annotated genomic feature by RNAseq alignments%2C including 13 samples with support for all annotated introns;product=methylenetetrahydrofolate dehydrogenase (NADP+ dependent) 2-like%2C transcript variant X7;transcript_id=XR_003955692.2;extra_copy_number=0
CM058245.1	Liftoff	exon	93639618	93640170	.	+	.	ID=exon-XR_003955692.2-1;Parent=rna-XR_003955692.2;Dbxref=GeneID:665563,GenBank:XR_003955692.2,MGI:MGI:1915871;gbkey=misc_RNA;gene=Mthfd2l;product=methylenetetrahydrofolate dehydrogenase (NADP+ dependent) 2-like%2C transcript variant X7;transcript_id=XR_003955692.2;extra_copy_number=0
CM058245.1	Liftoff	exon	93655527	93655711	.	+	.	ID=exon-XR_003955692.2-2;Parent=rna-XR_003955692.2;Dbxref=GeneID:665563,GenBank:XR_003955692.2,MGI:MGI:1915871;gbkey=misc_RNA;gene=Mthfd2l;product=methylenetetrahydrofolate dehydrogenase (NADP+ dependent) 2-like%2C transcript variant X7;transcript_id=XR_003955692.2;extra_copy_number=0
CM058245.1	Liftoff	exon	93657560	93657682	.	+	.	ID=exon-XR_003955692.2-3;Parent=rna-XR_003955692.2;Dbxref=GeneID:665563,GenBank:XR_003955692.2,MGI:MGI:1915871;gbkey=misc_RNA;gene=Mthfd2l;product=methylenetetrahydrofolate dehydrogenase (NADP+ dependent) 2-like%2C transcript variant X7;transcript_id=XR_003955692.2;extra_copy_number=0
CM058245.1	Liftoff	exon	93668450	93668602	.	+	.	ID=exon-XR_003955692.2-4;Parent=rna-XR_003955692.2;Dbxref=GeneID:665563,GenBank:XR_003955692.2,MGI:MGI:1915871;gbkey=misc_RNA;gene=Mthfd2l;product=methylenetetrahydrofolate dehydrogenase (NADP+ dependent) 2-like%2C transcript variant X7;transcript_id=XR_003955692.2;extra_copy_number=0
CM058245.1	Liftoff	exon	93670035	93670142	.	+	.	ID=exon-XR_003955692.2-5;Parent=rna-XR_003955692.2;Dbxref=GeneID:665563,GenBank:XR_003955692.2,MGI:MGI:1915871;gbkey=misc_RNA;gene=Mthfd2l;product=methylenetetrahydrofolate dehydrogenase (NADP+ dependent) 2-like%2C transcript variant X7;transcript_id=XR_003955692.2;extra_copy_number=0
CM058245.1	Liftoff	exon	93683068	93683160	.	+	.	ID=exon-XR_003955692.2-6;Parent=rna-XR_003955692.2;Dbxref=GeneID:665563,GenBank:XR_003955692.2,MGI:MGI:1915871;gbkey=misc_RNA;gene=Mthfd2l;product=methylenetetrahydrofolate dehydrogenase (NADP+ dependent) 2-like%2C transcript variant X7;transcript_id=XR_003955692.2;extra_copy_number=0
CM058245.1	Liftoff	exon	93685430	93685582	.	+	.	ID=exon-XR_003955692.2-7;Parent=rna-XR_003955692.2;Dbxref=GeneID:665563,GenBank:XR_003955692.2,MGI:MGI:1915871;gbkey=misc_RNA;gene=Mthfd2l;product=methylenetetrahydrofolate dehydrogenase (NADP+ dependent) 2-like%2C transcript variant X7;transcript_id=XR_003955692.2;extra_copy_number=0
CM058245.1	Liftoff	exon	93709249	93709374	.	+	.	ID=exon-XR_003955692.2-8;Parent=rna-XR_003955692.2;Dbxref=GeneID:665563,GenBank:XR_003955692.2,MGI:MGI:1915871;gbkey=misc_RNA;gene=Mthfd2l;product=methylenetetrahydrofolate dehydrogenase (NADP+ dependent) 2-like%2C transcript variant X7;transcript_id=XR_003955692.2;extra_copy_number=0
CM058245.1	Liftoff	exon	93728913	93730129	.	+	.	ID=exon-XR_003955692.2-9;Parent=rna-XR_003955692.2;Dbxref=GeneID:665563,GenBank:XR_003955692.2,MGI:MGI:1915871;gbkey=misc_RNA;gene=Mthfd2l;product=methylenetetrahydrofolate dehydrogenase (NADP+ dependent) 2-like%2C transcript variant X7;transcript_id=XR_003955692.2;extra_copy_number=0
CM058245.1	Liftoff	gene	93719904	93723346	.	-	.	ID=gene-Gm52819;Dbxref=GeneID:115490196,MGI:MGI:6367248;Name=Gm52819;description=predicted gene%2C 52819;gbkey=Gene;gene=Gm52819;gene_biotype=lncRNA;coverage=1.0;sequence_ID=1.0;extra_copy_number=0;copy_num_ID=gene-Gm52819_0
CM058245.1	Liftoff	lnc_RNA	93719904	93723346	.	-	.	ID=rna-XR_003955942.1;Parent=gene-Gm52819;Dbxref=GeneID:115490196,GenBank:XR_003955942.1,MGI:MGI:6367248;Name=XR_003955942.1;gbkey=ncRNA;gene=Gm52819;model_evidence=Supporting evidence includes similarity to: 100%25 coverage of the annotated genomic feature by RNAseq alignments%2C including 3 samples with support for all annotated introns;product=predicted gene%2C 52819;transcript_id=XR_003955942.1;extra_copy_number=0
CM058245.1	Liftoff	exon	93719904	93720043	.	-	.	ID=exon-XR_003955942.1-3;Parent=rna-XR_003955942.1;Dbxref=GeneID:115490196,GenBank:XR_003955942.1,MGI:MGI:6367248;gbkey=ncRNA;gene=Gm52819;product=predicted gene%2C 52819;transcript_id=XR_003955942.1;extra_copy_number=0
CM058245.1	Liftoff	exon	93722525	93722644	.	-	.	ID=exon-XR_003955942.1-2;Parent=rna-XR_003955942.1;Dbxref=GeneID:115490196,GenBank:XR_003955942.1,MGI:MGI:6367248;gbkey=ncRNA;gene=Gm52819;product=predicted gene%2C 52819;transcript_id=XR_003955942.1;extra_copy_number=0
CM058245.1	Liftoff	exon	93723186	93723346	.	-	.	ID=exon-XR_003955942.1-1;Parent=rna-XR_003955942.1;Dbxref=GeneID:115490196,GenBank:XR_003955942.1,MGI:MGI:6367248;gbkey=ncRNA;gene=Gm52819;product=predicted gene%2C 52819;transcript_id=XR_003955942.1;extra_copy_number=0
CM058245.1	Liftoff	gene	93736288	93743986	.	+	.	ID=gene-Epgn;Dbxref=GeneID:71920,MGI:MGI:1919170;Name=Epgn;description=epithelial mitogen;gbkey=Gene;gene=Epgn;gene_biotype=protein_coding;gene_synonym=2310069M11Rik,epigen;coverage=1.0;sequence_ID=1.0;valid_ORFs=1;extra_copy_number=0;copy_num_ID=gene-Epgn_0
CM058245.1	Liftoff	mRNA	93736288	93743986	.	+	.	ID=rna-NM_053087.2;Parent=gene-Epgn;Dbxref=GeneID:71920,GenBank:NM_053087.2,MGI:MGI:1919170;Name=NM_053087.2;gbkey=mRNA;gene=Epgn;product=epithelial mitogen;tag=RefSeq Select;transcript_id=NM_053087.2;matches_ref_protein=True;valid_ORF=True;extra_copy_number=0
CM058245.1	Liftoff	exon	93736288	93736336	.	+	.	ID=exon-NM_053087.2-1;Parent=rna-NM_053087.2;Dbxref=GeneID:71920,GenBank:NM_053087.2,MGI:MGI:1919170;gbkey=mRNA;gene=Epgn;product=epithelial mitogen;tag=RefSeq Select;transcript_id=NM_053087.2;extra_copy_number=0
CM058245.1	Liftoff	exon	93737071	93737157	.	+	.	ID=exon-NM_053087.2-2;Parent=rna-NM_053087.2;Dbxref=GeneID:71920,GenBank:NM_053087.2,MGI:MGI:1919170;gbkey=mRNA;gene=Epgn;product=epithelial mitogen;tag=RefSeq Select;transcript_id=NM_053087.2;extra_copy_number=0
CM058245.1	Liftoff	exon	93739887	93740007	.	+	.	ID=exon-NM_053087.2-3;Parent=rna-NM_053087.2;Dbxref=GeneID:71920,GenBank:NM_053087.2,MGI:MGI:1919170;gbkey=mRNA;gene=Epgn;product=epithelial mitogen;tag=RefSeq Select;transcript_id=NM_053087.2;extra_copy_number=0
CM058245.1	Liftoff	exon	93740986	93741138	.	+	.	ID=exon-NM_053087.2-4;Parent=rna-NM_053087.2;Dbxref=GeneID:71920,GenBank:NM_053087.2,MGI:MGI:1919170;gbkey=mRNA;gene=Epgn;product=epithelial mitogen;tag=RefSeq Select;transcript_id=NM_053087.2;extra_copy_number=0
CM058245.1	Liftoff	exon	93742693	93743986	.	+	.	ID=exon-NM_053087.2-5;Parent=rna-NM_053087.2;Dbxref=GeneID:71920,GenBank:NM_053087.2,MGI:MGI:1919170;gbkey=mRNA;gene=Epgn;product=epithelial mitogen;tag=RefSeq Select;transcript_id=NM_053087.2;extra_copy_number=0
CM058245.1	Liftoff	CDS	93736294	93736336	.	+	.	ID=cds-NP_444317.1;Parent=rna-NM_053087.2;Dbxref=CCDS:CCDS19419.1,GeneID:71920,GenBank:NP_444317.1,MGI:MGI:1919170;Name=NP_444317.1;gbkey=CDS;gene=Epgn;product=epigen precursor;protein_id=NP_444317.1;tag=RefSeq Select;extra_copy_number=0
CM058245.1	Liftoff	CDS	93737071	93737157	.	+	.	ID=cds-NP_444317.1;Parent=rna-NM_053087.2;Dbxref=CCDS:CCDS19419.1,GeneID:71920,GenBank:NP_444317.1,MGI:MGI:1919170;Name=NP_444317.1;gbkey=CDS;gene=Epgn;product=epigen precursor;protein_id=NP_444317.1;tag=RefSeq Select;extra_copy_number=0
CM058245.1	Liftoff	CDS	93739887	93740007	.	+	.	ID=cds-NP_444317.1;Parent=rna-NM_053087.2;Dbxref=CCDS:CCDS19419.1,GeneID:71920,GenBank:NP_444317.1,MGI:MGI:1919170;Name=NP_444317.1;gbkey=CDS;gene=Epgn;product=epigen precursor;protein_id=NP_444317.1;tag=RefSeq Select;extra_copy_number=0
CM058245.1	Liftoff	CDS	93740986	93741138	.	+	.	ID=cds-NP_444317.1;Parent=rna-NM_053087.2;Dbxref=CCDS:CCDS19419.1,GeneID:71920,GenBank:NP_444317.1,MGI:MGI:1919170;Name=NP_444317.1;gbkey=CDS;gene=Epgn;product=epigen precursor;protein_id=NP_444317.1;tag=RefSeq Select;extra_copy_number=0
CM058245.1	Liftoff	CDS	93742693	93742747	.	+	.	ID=cds-NP_444317.1;Parent=rna-NM_053087.2;Dbxref=CCDS:CCDS19419.1,GeneID:71920,GenBank:NP_444317.1,MGI:MGI:1919170;Name=NP_444317.1;gbkey=CDS;gene=Epgn;product=epigen precursor;protein_id=NP_444317.1;tag=RefSeq Select;extra_copy_number=0
CM058245.1	Liftoff	gene	93759818	93783717	.	-	.	ID=gene-Gm19610;Dbxref=GeneID:102639958,MGI:MGI:5011795;Name=Gm19610;description=predicted gene%2C 19610;gbkey=Gene;gene=Gm19610;gene_biotype=lncRNA;coverage=1.0;sequence_ID=1.0;extra_copy_number=0;copy_num_ID=gene-Gm19610_0
CM058245.1	Liftoff	lnc_RNA	93759818	93783717	.	-	.	ID=rna-XR_001784889.3;Parent=gene-Gm19610;Dbxref=GeneID:102639958,GenBank:XR_001784889.3,MGI:MGI:5011795;Name=XR_001784889.3;gbkey=ncRNA;gene=Gm19610;model_evidence=Supporting evidence includes similarity to: 29 long SRA reads%2C and 97%25 coverage of the annotated genomic feature by RNAseq alignments%2C including 9 samples with support for all annotated introns;product=predicted gene%2C 19610;transcript_id=XR_001784889.3;extra_copy_number=0
CM058245.1	Liftoff	exon	93759818	93760911	.	-	.	ID=exon-XR_001784889.3-3;Parent=rna-XR_001784889.3;Dbxref=GeneID:102639958,GenBank:XR_001784889.3,MGI:MGI:5011795;gbkey=ncRNA;gene=Gm19610;product=predicted gene%2C 19610;transcript_id=XR_001784889.3;extra_copy_number=0
CM058245.1	Liftoff	exon	93781964	93782160	.	-	.	ID=exon-XR_001784889.3-2;Parent=rna-XR_001784889.3;Dbxref=GeneID:102639958,GenBank:XR_001784889.3,MGI:MGI:5011795;gbkey=ncRNA;gene=Gm19610;product=predicted gene%2C 19610;transcript_id=XR_001784889.3;extra_copy_number=0
CM058245.1	Liftoff	exon	93783456	93783717	.	-	.	ID=exon-XR_001784889.3-1;Parent=rna-XR_001784889.3;Dbxref=GeneID:102639958,GenBank:XR_001784889.3,MGI:MGI:5011795;gbkey=ncRNA;gene=Gm19610;product=predicted gene%2C 19610;transcript_id=XR_001784889.3;extra_copy_number=0
CM058245.1	Liftoff	gene	93783399	93802431	.	+	.	ID=gene-Ereg;Dbxref=GeneID:13874,MGI:MGI:107508;Name=Ereg;description=epiregulin;gbkey=Gene;gene=Ereg;gene_biotype=protein_coding;gene_synonym=EPR;coverage=1.0;sequence_ID=1.0;valid_ORFs=1;extra_copy_number=0;copy_num_ID=gene-Ereg_0
CM058245.1	Liftoff	mRNA	93783399	93802431	.	+	.	ID=rna-NM_007950.2;Parent=gene-Ereg;Dbxref=GeneID:13874,GenBank:NM_007950.2,MGI:MGI:107508;Name=NM_007950.2;gbkey=mRNA;gene=Ereg;product=epiregulin;tag=RefSeq Select;transcript_id=NM_007950.2;matches_ref_protein=True;valid_ORF=True;extra_copy_number=0
CM058245.1	Liftoff	exon	93783399	93783587	.	+	.	ID=exon-NM_007950.2-1;Parent=rna-NM_007950.2;Dbxref=GeneID:13874,GenBank:NM_007950.2,MGI:MGI:107508;gbkey=mRNA;gene=Ereg;product=epiregulin;tag=RefSeq Select;transcript_id=NM_007950.2;extra_copy_number=0
CM058245.1	Liftoff	exon	93795558	93795644	.	+	.	ID=exon-NM_007950.2-2;Parent=rna-NM_007950.2;Dbxref=GeneID:13874,GenBank:NM_007950.2,MGI:MGI:107508;gbkey=mRNA;gene=Ereg;product=epiregulin;tag=RefSeq Select;transcript_id=NM_007950.2;extra_copy_number=0
CM058245.1	Liftoff	exon	93797231	93797354	.	+	.	ID=exon-NM_007950.2-3;Parent=rna-NM_007950.2;Dbxref=GeneID:13874,GenBank:NM_007950.2,MGI:MGI:107508;gbkey=mRNA;gene=Ereg;product=epiregulin;tag=RefSeq Select;transcript_id=NM_007950.2;extra_copy_number=0
CM058245.1	Liftoff	exon	93797863	93798012	.	+	.	ID=exon-NM_007950.2-4;Parent=rna-NM_007950.2;Dbxref=GeneID:13874,GenBank:NM_007950.2,MGI:MGI:107508;gbkey=mRNA;gene=Ereg;product=epiregulin;tag=RefSeq Select;transcript_id=NM_007950.2;extra_copy_number=0
CM058245.1	Liftoff	exon	93798846	93802431	.	+	.	ID=exon-NM_007950.2-5;Parent=rna-NM_007950.2;Dbxref=GeneID:13874,GenBank:NM_007950.2,MGI:MGI:107508;gbkey=mRNA;gene=Ereg;product=epiregulin;tag=RefSeq Select;transcript_id=NM_007950.2;extra_copy_number=0
CM058245.1	Liftoff	CDS	93783542	93783587	.	+	.	ID=cds-NP_031976.1;Parent=rna-NM_007950.2;Dbxref=CCDS:CCDS19420.1,GeneID:13874,GenBank:NP_031976.1,MGI:MGI:107508;Name=NP_031976.1;gbkey=CDS;gene=Ereg;product=proepiregulin preproprotein;protein_id=NP_031976.1;tag=RefSeq Select;extra_copy_number=0
CM058245.1	Liftoff	CDS	93795558	93795644	.	+	.	ID=cds-NP_031976.1;Parent=rna-NM_007950.2;Dbxref=CCDS:CCDS19420.1,GeneID:13874,GenBank:NP_031976.1,MGI:MGI:107508;Name=NP_031976.1;gbkey=CDS;gene=Ereg;product=proepiregulin preproprotein;protein_id=NP_031976.1;tag=RefSeq Select;extra_copy_number=0
CM058245.1	Liftoff	CDS	93797231	93797354	.	+	.	ID=cds-NP_031976.1;Parent=rna-NM_007950.2;Dbxref=CCDS:CCDS19420.1,GeneID:13874,GenBank:NP_031976.1,MGI:MGI:107508;Name=NP_031976.1;gbkey=CDS;gene=Ereg;product=proepiregulin preproprotein;protein_id=NP_031976.1;tag=RefSeq Select;extra_copy_number=0
CM058245.1	Liftoff	CDS	93797863	93798012	.	+	.	ID=cds-NP_031976.1;Parent=rna-NM_007950.2;Dbxref=CCDS:CCDS19420.1,GeneID:13874,GenBank:NP_031976.1,MGI:MGI:107508;Name=NP_031976.1;gbkey=CDS;gene=Ereg;product=proepiregulin preproprotein;protein_id=NP_031976.1;tag=RefSeq Select;extra_copy_number=0
CM058245.1	Liftoff	CDS	93798846	93798927	.	+	.	ID=cds-NP_031976.1;Parent=rna-NM_007950.2;Dbxref=CCDS:CCDS19420.1,GeneID:13874,GenBank:NP_031976.1,MGI:MGI:107508;Name=NP_031976.1;gbkey=CDS;gene=Ereg;product=proepiregulin preproprotein;protein_id=NP_031976.1;tag=RefSeq Select;extra_copy_number=0
CM058245.1	Liftoff	gene	93848401	93857234	.	+	.	ID=gene-Areg;Dbxref=GeneID:11839,MGI:MGI:88068;Name=Areg;description=amphiregulin;gbkey=Gene;gene=Areg;gene_biotype=protein_coding;gene_synonym=AR,Mcub,Sdgf;coverage=1.0;sequence_ID=1.0;valid_ORFs=1;extra_copy_number=0;copy_num_ID=gene-Areg_0
CM058245.1	Liftoff	mRNA	93848401	93857234	.	+	.	ID=rna-NM_009704.4;Parent=gene-Areg;Dbxref=GeneID:11839,GenBank:NM_009704.4,MGI:MGI:88068;Name=NM_009704.4;gbkey=mRNA;gene=Areg;product=amphiregulin;tag=RefSeq Select;transcript_id=NM_009704.4;matches_ref_protein=True;valid_ORF=True;extra_copy_number=0
CM058245.1	Liftoff	exon	93848401	93848676	.	+	.	ID=exon-NM_009704.4-1;Parent=rna-NM_009704.4;Dbxref=GeneID:11839,GenBank:NM_009704.4,MGI:MGI:88068;gbkey=mRNA;gene=Areg;product=amphiregulin;tag=RefSeq Select;transcript_id=NM_009704.4;extra_copy_number=0
CM058245.1	Liftoff	exon	93849700	93849927	.	+	.	ID=exon-NM_009704.4-2;Parent=rna-NM_009704.4;Dbxref=GeneID:11839,GenBank:NM_009704.4,MGI:MGI:88068;gbkey=mRNA;gene=Areg;product=amphiregulin;tag=RefSeq Select;transcript_id=NM_009704.4;extra_copy_number=0
CM058245.1	Liftoff	exon	93852291	93852492	.	+	.	ID=exon-NM_009704.4-3;Parent=rna-NM_009704.4;Dbxref=GeneID:11839,GenBank:NM_009704.4,MGI:MGI:88068;gbkey=mRNA;gene=Areg;product=amphiregulin;tag=RefSeq Select;transcript_id=NM_009704.4;extra_copy_number=0
CM058245.1	Liftoff	exon	93853136	93853297	.	+	.	ID=exon-NM_009704.4-4;Parent=rna-NM_009704.4;Dbxref=GeneID:11839,GenBank:NM_009704.4,MGI:MGI:88068;gbkey=mRNA;gene=Areg;product=amphiregulin;tag=RefSeq Select;transcript_id=NM_009704.4;extra_copy_number=0
CM058245.1	Liftoff	exon	93855440	93855548	.	+	.	ID=exon-NM_009704.4-5;Parent=rna-NM_009704.4;Dbxref=GeneID:11839,GenBank:NM_009704.4,MGI:MGI:88068;gbkey=mRNA;gene=Areg;product=amphiregulin;tag=RefSeq Select;transcript_id=NM_009704.4;extra_copy_number=0
CM058245.1	Liftoff	exon	93856997	93857234	.	+	.	ID=exon-NM_009704.4-6;Parent=rna-NM_009704.4;Dbxref=GeneID:11839,GenBank:NM_009704.4,MGI:MGI:88068;gbkey=mRNA;gene=Areg;product=amphiregulin;tag=RefSeq Select;transcript_id=NM_009704.4;extra_copy_number=0
CM058245.1	Liftoff	CDS	93848616	93848676	.	+	.	ID=cds-NP_033834.1;Parent=rna-NM_009704.4;Dbxref=CCDS:CCDS19421.1,GeneID:11839,GenBank:NP_033834.1,MGI:MGI:88068;Name=NP_033834.1;gbkey=CDS;gene=Areg;product=amphiregulin preproprotein;protein_id=NP_033834.1;tag=RefSeq Select;extra_copy_number=0
CM058245.1	Liftoff	CDS	93849700	93849927	.	+	.	ID=cds-NP_033834.1;Parent=rna-NM_009704.4;Dbxref=CCDS:CCDS19421.1,GeneID:11839,GenBank:NP_033834.1,MGI:MGI:88068;Name=NP_033834.1;gbkey=CDS;gene=Areg;product=amphiregulin preproprotein;protein_id=NP_033834.1;tag=RefSeq Select;extra_copy_number=0
CM058245.1	Liftoff	CDS	93852291	93852492	.	+	.	ID=cds-NP_033834.1;Parent=rna-NM_009704.4;Dbxref=CCDS:CCDS19421.1,GeneID:11839,GenBank:NP_033834.1,MGI:MGI:88068;Name=NP_033834.1;gbkey=CDS;gene=Areg;product=amphiregulin preproprotein;protein_id=NP_033834.1;tag=RefSeq Select;extra_copy_number=0
CM058245.1	Liftoff	CDS	93853136	93853297	.	+	.	ID=cds-NP_033834.1;Parent=rna-NM_009704.4;Dbxref=CCDS:CCDS19421.1,GeneID:11839,GenBank:NP_033834.1,MGI:MGI:88068;Name=NP_033834.1;gbkey=CDS;gene=Areg;product=amphiregulin preproprotein;protein_id=NP_033834.1;tag=RefSeq Select;extra_copy_number=0
CM058245.1	Liftoff	CDS	93855440	93855533	.	+	.	ID=cds-NP_033834.1;Parent=rna-NM_009704.4;Dbxref=CCDS:CCDS19421.1,GeneID:11839,GenBank:NP_033834.1,MGI:MGI:88068;Name=NP_033834.1;gbkey=CDS;gene=Areg;product=amphiregulin preproprotein;protein_id=NP_033834.1;tag=RefSeq Select;extra_copy_number=0
CM058245.1	Liftoff	gene	93926702	93926808	.	-	.	ID=gene-Gm23092;Dbxref=GeneID:115490324,MGI:MGI:5452869;Name=Gm23092;description=predicted gene%2C 23092;gbkey=Gene;gene=Gm23092;gene_biotype=snRNA;coverage=1.0;sequence_ID=1.0;extra_copy_number=0;copy_num_ID=gene-Gm23092_0
CM058245.1	Liftoff	snRNA	93926702	93926808	.	-	.	ID=rna-XR_004942876.1;Parent=gene-Gm23092;Dbxref=GeneID:115490324,RFAM:RF00026,GenBank:XR_004942876.1,MGI:MGI:5452869;Name=XR_004942876.1;gbkey=ncRNA;gene=Gm23092;inference=COORDINATES: profile:INFERNAL:1.1.1;product=U6 spliceosomal RNA;transcript_id=XR_004942876.1;extra_copy_number=0
CM058245.1	Liftoff	exon	93926702	93926808	.	-	.	ID=exon-XR_004942876.1-1;Parent=rna-XR_004942876.1;Dbxref=GeneID:115490324,RFAM:RF00026,GenBank:XR_004942876.1,MGI:MGI:5452869;gbkey=ncRNA;gene=Gm23092;inference=COORDINATES: profile:INFERNAL:1.1.1;product=U6 spliceosomal RNA;transcript_id=XR_004942876.1;extra_copy_number=0
CM058245.1	Liftoff	gene	93966379	93991894	.	-	.	ID=gene-Gm19619;Dbxref=GeneID:100503265,MGI:MGI:5011804;Name=Gm19619;description=predicted gene%2C 19619;gbkey=Gene;gene=Gm19619;gene_biotype=lncRNA;coverage=1.0;sequence_ID=1.0;extra_copy_number=0;copy_num_ID=gene-Gm19619_0
CM058245.1	Liftoff	lnc_RNA	93966379	93991894	.	-	.	ID=rna-NR_040428.1;Parent=gene-Gm19619;Dbxref=GeneID:100503265,GenBank:NR_040428.1,MGI:MGI:5011804;Name=NR_040428.1;gbkey=ncRNA;gene=Gm19619;product=predicted gene%2C 19619;transcript_id=NR_040428.1;extra_copy_number=0
CM058245.1	Liftoff	exon	93966379	93967433	.	-	.	ID=exon-NR_040428.1-6;Parent=rna-NR_040428.1;Dbxref=GeneID:100503265,GenBank:NR_040428.1,MGI:MGI:5011804;gbkey=ncRNA;gene=Gm19619;product=predicted gene%2C 19619;transcript_id=NR_040428.1;extra_copy_number=0
CM058245.1	Liftoff	exon	93973443	93973519	.	-	.	ID=exon-NR_040428.1-5;Parent=rna-NR_040428.1;Dbxref=GeneID:100503265,GenBank:NR_040428.1,MGI:MGI:5011804;gbkey=ncRNA;gene=Gm19619;product=predicted gene%2C 19619;transcript_id=NR_040428.1;extra_copy_number=0
CM058245.1	Liftoff	exon	93982551	93982815	.	-	.	ID=exon-NR_040428.1-4;Parent=rna-NR_040428.1;Dbxref=GeneID:100503265,GenBank:NR_040428.1,MGI:MGI:5011804;gbkey=ncRNA;gene=Gm19619;product=predicted gene%2C 19619;transcript_id=NR_040428.1;extra_copy_number=0
CM058245.1	Liftoff	exon	93988542	93989720	.	-	.	ID=exon-NR_040428.1-3;Parent=rna-NR_040428.1;Dbxref=GeneID:100503265,GenBank:NR_040428.1,MGI:MGI:5011804;gbkey=ncRNA;gene=Gm19619;product=predicted gene%2C 19619;transcript_id=NR_040428.1;extra_copy_number=0
CM058245.1	Liftoff	exon	93990238	93990436	.	-	.	ID=exon-NR_040428.1-2;Parent=rna-NR_040428.1;Dbxref=GeneID:100503265,GenBank:NR_040428.1,MGI:MGI:5011804;gbkey=ncRNA;gene=Gm19619;product=predicted gene%2C 19619;transcript_id=NR_040428.1;extra_copy_number=0
CM058245.1	Liftoff	exon	93991814	93991894	.	-	.	ID=exon-NR_040428.1-1;Parent=rna-NR_040428.1;Dbxref=GeneID:100503265,GenBank:NR_040428.1,MGI:MGI:5011804;gbkey=ncRNA;gene=Gm19619;product=predicted gene%2C 19619;transcript_id=NR_040428.1;extra_copy_number=0
CM058245.1	Liftoff	gene	94066050	94111793	.	-	.	ID=gene-Btc;Dbxref=GeneID:12223,MGI:MGI:99439;Name=Btc;description=betacellulin%2C epidermal growth factor family member;gbkey=Gene;gene=Btc;gene_biotype=protein_coding;gene_synonym=Bcn;coverage=1.0;sequence_ID=1.0;valid_ORFs=1;extra_copy_number=0;copy_num_ID=gene-Btc_0
CM058245.1	Liftoff	mRNA	94066050	94111793	.	-	.	ID=rna-NM_007568.5;Parent=gene-Btc;Dbxref=GeneID:12223,GenBank:NM_007568.5,MGI:MGI:99439;Name=NM_007568.5;gbkey=mRNA;gene=Btc;product=betacellulin%2C epidermal growth factor family member;tag=RefSeq Select;transcript_id=NM_007568.5;matches_ref_protein=True;valid_ORF=True;extra_copy_number=0
CM058245.1	Liftoff	exon	94066050	94068116	.	-	.	ID=exon-NM_007568.5-6;Parent=rna-NM_007568.5;Dbxref=GeneID:12223,GenBank:NM_007568.5,MGI:MGI:99439;gbkey=mRNA;gene=Btc;product=betacellulin%2C epidermal growth factor family member;tag=RefSeq Select;transcript_id=NM_007568.5;extra_copy_number=0
CM058245.1	Liftoff	exon	94069535	94069642	.	-	.	ID=exon-NM_007568.5-5;Parent=rna-NM_007568.5;Dbxref=GeneID:12223,GenBank:NM_007568.5,MGI:MGI:99439;gbkey=mRNA;gene=Btc;product=betacellulin%2C epidermal growth factor family member;tag=RefSeq Select;transcript_id=NM_007568.5;extra_copy_number=0
CM058245.1	Liftoff	exon	94071094	94071240	.	-	.	ID=exon-NM_007568.5-4;Parent=rna-NM_007568.5;Dbxref=GeneID:12223,GenBank:NM_007568.5,MGI:MGI:99439;gbkey=mRNA;gene=Btc;product=betacellulin%2C epidermal growth factor family member;tag=RefSeq Select;transcript_id=NM_007568.5;extra_copy_number=0
CM058245.1	Liftoff	exon	94074910	94075027	.	-	.	ID=exon-NM_007568.5-3;Parent=rna-NM_007568.5;Dbxref=GeneID:12223,GenBank:NM_007568.5,MGI:MGI:99439;gbkey=mRNA;gene=Btc;product=betacellulin%2C epidermal growth factor family member;tag=RefSeq Select;transcript_id=NM_007568.5;extra_copy_number=0
CM058245.1	Liftoff	exon	94085703	94085801	.	-	.	ID=exon-NM_007568.5-2;Parent=rna-NM_007568.5;Dbxref=GeneID:12223,GenBank:NM_007568.5,MGI:MGI:99439;gbkey=mRNA;gene=Btc;product=betacellulin%2C epidermal growth factor family member;tag=RefSeq Select;transcript_id=NM_007568.5;extra_copy_number=0
CM058245.1	Liftoff	exon	94111457	94111793	.	-	.	ID=exon-NM_007568.5-1;Parent=rna-NM_007568.5;Dbxref=GeneID:12223,GenBank:NM_007568.5,MGI:MGI:99439;gbkey=mRNA;gene=Btc;product=betacellulin%2C epidermal growth factor family member;tag=RefSeq Select;transcript_id=NM_007568.5;extra_copy_number=0
CM058245.1	Liftoff	CDS	94069537	94069642	.	-	.	ID=cds-NP_031594.1;Parent=rna-NM_007568.5;Dbxref=CCDS:CCDS19422.1,GeneID:12223,GenBank:NP_031594.1,MGI:MGI:99439;Name=NP_031594.1;gbkey=CDS;gene=Btc;product=betacellulin preproprotein;protein_id=NP_031594.1;tag=RefSeq Select;extra_copy_number=0
CM058245.1	Liftoff	CDS	94071094	94071240	.	-	.	ID=cds-NP_031594.1;Parent=rna-NM_007568.5;Dbxref=CCDS:CCDS19422.1,GeneID:12223,GenBank:NP_031594.1,MGI:MGI:99439;Name=NP_031594.1;gbkey=CDS;gene=Btc;product=betacellulin preproprotein;protein_id=NP_031594.1;tag=RefSeq Select;extra_copy_number=0
CM058245.1	Liftoff	CDS	94074910	94075027	.	-	.	ID=cds-NP_031594.1;Parent=rna-NM_007568.5;Dbxref=CCDS:CCDS19422.1,GeneID:12223,GenBank:NP_031594.1,MGI:MGI:99439;Name=NP_031594.1;gbkey=CDS;gene=Btc;product=betacellulin preproprotein;protein_id=NP_031594.1;tag=RefSeq Select;extra_copy_number=0
CM058245.1	Liftoff	CDS	94085703	94085801	.	-	.	ID=cds-NP_031594.1;Parent=rna-NM_007568.5;Dbxref=CCDS:CCDS19422.1,GeneID:12223,GenBank:NP_031594.1,MGI:MGI:99439;Name=NP_031594.1;gbkey=CDS;gene=Btc;product=betacellulin preproprotein;protein_id=NP_031594.1;tag=RefSeq Select;extra_copy_number=0
CM058245.1	Liftoff	CDS	94111457	94111520	.	-	.	ID=cds-NP_031594.1;Parent=rna-NM_007568.5;Dbxref=CCDS:CCDS19422.1,GeneID:12223,GenBank:NP_031594.1,MGI:MGI:99439;Name=NP_031594.1;gbkey=CDS;gene=Btc;product=betacellulin preproprotein;protein_id=NP_031594.1;tag=RefSeq Select;extra_copy_number=0
CM058245.1	Liftoff	gene	94133114	94158700	.	-	.	ID=gene-Gm42110;Dbxref=GeneID:105246913,MGI:MGI:5624995;Name=Gm42110;description=predicted gene%2C 42110;gbkey=Gene;gene=Gm42110;gene_biotype=lncRNA;coverage=1.0;sequence_ID=1.0;extra_copy_number=0;copy_num_ID=gene-Gm42110_0
CM058245.1	Liftoff	lnc_RNA	94133114	94158700	.	-	.	ID=rna-XR_001785044.1;Parent=gene-Gm42110;Dbxref=GeneID:105246913,GenBank:XR_001785044.1,MGI:MGI:5624995;Name=XR_001785044.1;gbkey=ncRNA;gene=Gm42110;model_evidence=Supporting evidence includes similarity to: 100%25 coverage of the annotated genomic feature by RNAseq alignments%2C including 1 sample with support for all annotated introns;product=predicted gene%2C 42110%2C transcript variant X1;transcript_id=XR_001785044.1;extra_copy_number=0
CM058245.1	Liftoff	exon	94133114	94133312	.	-	.	ID=exon-XR_001785044.1-5;Parent=rna-XR_001785044.1;Dbxref=GeneID:105246913,GenBank:XR_001785044.1,MGI:MGI:5624995;gbkey=ncRNA;gene=Gm42110;product=predicted gene%2C 42110%2C transcript variant X1;transcript_id=XR_001785044.1;extra_copy_number=0
CM058245.1	Liftoff	exon	94136912	94137247	.	-	.	ID=exon-XR_001785044.1-4;Parent=rna-XR_001785044.1;Dbxref=GeneID:105246913,GenBank:XR_001785044.1,MGI:MGI:5624995;gbkey=ncRNA;gene=Gm42110;product=predicted gene%2C 42110%2C transcript variant X1;transcript_id=XR_001785044.1;extra_copy_number=0
CM058245.1	Liftoff	exon	94139162	94139467	.	-	.	ID=exon-XR_001785044.1-3;Parent=rna-XR_001785044.1;Dbxref=GeneID:105246913,GenBank:XR_001785044.1,MGI:MGI:5624995;gbkey=ncRNA;gene=Gm42110;product=predicted gene%2C 42110%2C transcript variant X1;transcript_id=XR_001785044.1;extra_copy_number=0
CM058245.1	Liftoff	exon	94140242	94140437	.	-	.	ID=exon-XR_001785044.1-2;Parent=rna-XR_001785044.1;Dbxref=GeneID:105246913,GenBank:XR_001785044.1,MGI:MGI:5624995;gbkey=ncRNA;gene=Gm42110;product=predicted gene%2C 42110%2C transcript variant X1;transcript_id=XR_001785044.1;extra_copy_number=0
CM058245.1	Liftoff	exon	94158494	94158700	.	-	.	ID=exon-XR_001785044.1-1;Parent=rna-XR_001785044.1;Dbxref=GeneID:105246913,GenBank:XR_001785044.1,MGI:MGI:5624995;gbkey=ncRNA;gene=Gm42110;product=predicted gene%2C 42110%2C transcript variant X1;transcript_id=XR_001785044.1;extra_copy_number=0
CM058245.1	Liftoff	lnc_RNA	94133114	94158700	.	-	.	ID=rna-XR_880420.1;Parent=gene-Gm42110;Dbxref=GeneID:105246913,GenBank:XR_880420.1,MGI:MGI:5624995;Name=XR_880420.1;gbkey=ncRNA;gene=Gm42110;model_evidence=Supporting evidence includes similarity to: 100%25 coverage of the annotated genomic feature by RNAseq alignments%2C including 1 sample with support for all annotated introns;product=predicted gene%2C 42110%2C transcript variant X2;transcript_id=XR_880420.1;extra_copy_number=0
CM058245.1	Liftoff	exon	94133114	94133312	.	-	.	ID=exon-XR_880420.1-5;Parent=rna-XR_880420.1;Dbxref=GeneID:105246913,GenBank:XR_880420.1,MGI:MGI:5624995;gbkey=ncRNA;gene=Gm42110;product=predicted gene%2C 42110%2C transcript variant X2;transcript_id=XR_880420.1;extra_copy_number=0
CM058245.1	Liftoff	exon	94136912	94137247	.	-	.	ID=exon-XR_880420.1-4;Parent=rna-XR_880420.1;Dbxref=GeneID:105246913,GenBank:XR_880420.1,MGI:MGI:5624995;gbkey=ncRNA;gene=Gm42110;product=predicted gene%2C 42110%2C transcript variant X2;transcript_id=XR_880420.1;extra_copy_number=0
CM058245.1	Liftoff	exon	94139162	94139287	.	-	.	ID=exon-XR_880420.1-3;Parent=rna-XR_880420.1;Dbxref=GeneID:105246913,GenBank:XR_880420.1,MGI:MGI:5624995;gbkey=ncRNA;gene=Gm42110;product=predicted gene%2C 42110%2C transcript variant X2;transcript_id=XR_880420.1;extra_copy_number=0
CM058245.1	Liftoff	exon	94140242	94140437	.	-	.	ID=exon-XR_880420.1-2;Parent=rna-XR_880420.1;Dbxref=GeneID:105246913,GenBank:XR_880420.1,MGI:MGI:5624995;gbkey=ncRNA;gene=Gm42110;product=predicted gene%2C 42110%2C transcript variant X2;transcript_id=XR_880420.1;extra_copy_number=0
CM058245.1	Liftoff	exon	94158494	94158700	.	-	.	ID=exon-XR_880420.1-1;Parent=rna-XR_880420.1;Dbxref=GeneID:105246913,GenBank:XR_880420.1,MGI:MGI:5624995;gbkey=ncRNA;gene=Gm42110;product=predicted gene%2C 42110%2C transcript variant X2;transcript_id=XR_880420.1;extra_copy_number=0
CM058245.1	Liftoff	gene	94144685	94144827	.	-	.	ID=gene-LOC115490279;Dbxref=GeneID:115490279;Name=LOC115490279;description=small nucleolar RNA SNORA48;gbkey=Gene;gene=LOC115490279;gene_biotype=snoRNA;coverage=1.0;sequence_ID=1.0;extra_copy_number=0;copy_num_ID=gene-LOC115490279_0
CM058245.1	Liftoff	snoRNA	94144685	94144827	.	-	.	ID=rna-XR_004942828.1;Parent=gene-LOC115490279;Dbxref=GeneID:115490279,RFAM:RF00554,GenBank:XR_004942828.1;Name=XR_004942828.1;gbkey=ncRNA;gene=LOC115490279;inference=COORDINATES: profile:INFERNAL:1.1.1;product=small nucleolar RNA SNORA48;transcript_id=XR_004942828.1;extra_copy_number=0
CM058245.1	Liftoff	exon	94144685	94144827	.	-	.	ID=exon-XR_004942828.1-1;Parent=rna-XR_004942828.1;Dbxref=GeneID:115490279,RFAM:RF00554,GenBank:XR_004942828.1;gbkey=ncRNA;gene=LOC115490279;inference=COORDINATES: profile:INFERNAL:1.1.1;product=small nucleolar RNA SNORA48;transcript_id=XR_004942828.1;extra_copy_number=0
CM058245.1	Liftoff	gene	94226569	94332894	.	+	.	ID=gene-Parm1;Dbxref=GeneID:231440,MGI:MGI:2443349;Name=Parm1;description=prostate androgen-regulated mucin-like protein 1;gbkey=Gene;gene=Parm1;gene_biotype=protein_coding;gene_synonym=2210012L08Rik,9130213B05Rik;coverage=1.0;sequence_ID=1.0;valid_ORFs=1;extra_copy_number=0;copy_num_ID=gene-Parm1_0
CM058245.1	Liftoff	mRNA	94226569	94332894	.	+	.	ID=rna-NM_145562.2;Parent=gene-Parm1;Dbxref=GeneID:231440,GenBank:NM_145562.2,MGI:MGI:2443349;Name=NM_145562.2;gbkey=mRNA;gene=Parm1;product=prostate androgen-regulated mucin-like protein 1;tag=RefSeq Select;transcript_id=NM_145562.2;matches_ref_protein=True;valid_ORF=True;extra_copy_number=0
CM058245.1	Liftoff	exon	94226569	94226826	.	+	.	ID=exon-NM_145562.2-1;Parent=rna-NM_145562.2;Dbxref=GeneID:231440,GenBank:NM_145562.2,MGI:MGI:2443349;gbkey=mRNA;gene=Parm1;product=prostate androgen-regulated mucin-like protein 1;tag=RefSeq Select;transcript_id=NM_145562.2;extra_copy_number=0
CM058245.1	Liftoff	exon	94302699	94303382	.	+	.	ID=exon-NM_145562.2-2;Parent=rna-NM_145562.2;Dbxref=GeneID:231440,GenBank:NM_145562.2,MGI:MGI:2443349;gbkey=mRNA;gene=Parm1;product=prostate androgen-regulated mucin-like protein 1;tag=RefSeq Select;transcript_id=NM_145562.2;extra_copy_number=0
CM058245.1	Liftoff	exon	94321881	94321959	.	+	.	ID=exon-NM_145562.2-3;Parent=rna-NM_145562.2;Dbxref=GeneID:231440,GenBank:NM_145562.2,MGI:MGI:2443349;gbkey=mRNA;gene=Parm1;product=prostate androgen-regulated mucin-like protein 1;tag=RefSeq Select;transcript_id=NM_145562.2;extra_copy_number=0
CM058245.1	Liftoff	exon	94331816	94332894	.	+	.	ID=exon-NM_145562.2-4;Parent=rna-NM_145562.2;Dbxref=GeneID:231440,GenBank:NM_145562.2,MGI:MGI:2443349;gbkey=mRNA;gene=Parm1;product=prostate androgen-regulated mucin-like protein 1;tag=RefSeq Select;transcript_id=NM_145562.2;extra_copy_number=0
CM058245.1	Liftoff	CDS	94226784	94226826	.	+	.	ID=cds-NP_663537.1;Parent=rna-NM_145562.2;Dbxref=CCDS:CCDS39146.1,GeneID:231440,GenBank:NP_663537.1,MGI:MGI:2443349;Name=NP_663537.1;gbkey=CDS;gene=Parm1;product=prostate androgen-regulated mucin-like protein 1 homolog precursor;protein_id=NP_663537.1;tag=RefSeq Select;extra_copy_number=0
CM058245.1	Liftoff	CDS	94302699	94303382	.	+	.	ID=cds-NP_663537.1;Parent=rna-NM_145562.2;Dbxref=CCDS:CCDS39146.1,GeneID:231440,GenBank:NP_663537.1,MGI:MGI:2443349;Name=NP_663537.1;gbkey=CDS;gene=Parm1;product=prostate androgen-regulated mucin-like protein 1 homolog precursor;protein_id=NP_663537.1;tag=RefSeq Select;extra_copy_number=0
CM058245.1	Liftoff	CDS	94321881	94321959	.	+	.	ID=cds-NP_663537.1;Parent=rna-NM_145562.2;Dbxref=CCDS:CCDS39146.1,GeneID:231440,GenBank:NP_663537.1,MGI:MGI:2443349;Name=NP_663537.1;gbkey=CDS;gene=Parm1;product=prostate androgen-regulated mucin-like protein 1 homolog precursor;protein_id=NP_663537.1;tag=RefSeq Select;extra_copy_number=0
CM058245.1	Liftoff	CDS	94331816	94331900	.	+	.	ID=cds-NP_663537.1;Parent=rna-NM_145562.2;Dbxref=CCDS:CCDS39146.1,GeneID:231440,GenBank:NP_663537.1,MGI:MGI:2443349;Name=NP_663537.1;gbkey=CDS;gene=Parm1;product=prostate androgen-regulated mucin-like protein 1 homolog precursor;protein_id=NP_663537.1;tag=RefSeq Select;extra_copy_number=0
CM058245.1	Liftoff	gene	94417408	94442262	.	+	.	ID=gene-Gm36222;Dbxref=GeneID:102640065,MGI:MGI:5595381;Name=Gm36222;description=predicted gene%2C 36222;gbkey=Gene;gene=Gm36222;gene_biotype=lncRNA;coverage=1.0;sequence_ID=1.0;extra_copy_number=0;copy_num_ID=gene-Gm36222_0
CM058245.1	Liftoff	lnc_RNA	94417408	94442262	.	+	.	ID=rna-XR_389330.3;Parent=gene-Gm36222;Dbxref=GeneID:102640065,GenBank:XR_389330.3,MGI:MGI:5595381;Name=XR_389330.3;gbkey=ncRNA;gene=Gm36222;model_evidence=Supporting evidence includes similarity to: 1 long SRA read%2C and 100%25 coverage of the annotated genomic feature by RNAseq alignments%2C including 1 sample with support for all annotated introns;product=predicted gene%2C 36222;transcript_id=XR_389330.3;extra_copy_number=0
CM058245.1	Liftoff	exon	94417408	94417552	.	+	.	ID=exon-XR_389330.3-1;Parent=rna-XR_389330.3;Dbxref=GeneID:102640065,GenBank:XR_389330.3,MGI:MGI:5595381;gbkey=ncRNA;gene=Gm36222;product=predicted gene%2C 36222;transcript_id=XR_389330.3;extra_copy_number=0
CM058245.1	Liftoff	exon	94424074	94424309	.	+	.	ID=exon-XR_389330.3-2;Parent=rna-XR_389330.3;Dbxref=GeneID:102640065,GenBank:XR_389330.3,MGI:MGI:5595381;gbkey=ncRNA;gene=Gm36222;product=predicted gene%2C 36222;transcript_id=XR_389330.3;extra_copy_number=0
CM058245.1	Liftoff	exon	94426742	94426806	.	+	.	ID=exon-XR_389330.3-3;Parent=rna-XR_389330.3;Dbxref=GeneID:102640065,GenBank:XR_389330.3,MGI:MGI:5595381;gbkey=ncRNA;gene=Gm36222;product=predicted gene%2C 36222;transcript_id=XR_389330.3;extra_copy_number=0
CM058245.1	Liftoff	exon	94438027	94438133	.	+	.	ID=exon-XR_389330.3-4;Parent=rna-XR_389330.3;Dbxref=GeneID:102640065,GenBank:XR_389330.3,MGI:MGI:5595381;gbkey=ncRNA;gene=Gm36222;product=predicted gene%2C 36222;transcript_id=XR_389330.3;extra_copy_number=0
CM058245.1	Liftoff	exon	94440483	94442262	.	+	.	ID=exon-XR_389330.3-5;Parent=rna-XR_389330.3;Dbxref=GeneID:102640065,GenBank:XR_389330.3,MGI:MGI:5595381;gbkey=ncRNA;gene=Gm36222;product=predicted gene%2C 36222;transcript_id=XR_389330.3;extra_copy_number=0
CM058245.1	Liftoff	match	94446327	94447110	.	+	.	ID=8d881b81-446f-474f-a448-d2c19eaf33e0;Target=NG_013236.1 1 784 -;assembly_bases_aln=784;assembly_bases_seq=784;bit_score=1460.11;blast_aligner=1;blast_score=784;common_component=0;e_value=0;filter_score=0;for_remapping=2;gap_count=0;hsp_percent_coverage=100;matchable_bases=784;matched_bases=784;num_ident=784;num_mismatch=0;pct_coverage=100;pct_coverage_hiqual=100;pct_identity_gap=100;pct_identity_gapopen_only=100;pct_identity_ungap=100;rank=1;weighted_identity=1;coverage=1.0;sequence_ID=1.0;extra_copy_number=0;copy_num_ID=8d881b81-446f-474f-a448-d2c19eaf33e0_0
CM058245.1	Liftoff	pseudogene	94446427	94447010	.	-	.	ID=gene-Trmt112-ps1;Dbxref=GeneID:665860,MGI:MGI:3643840;Name=Trmt112-ps1;description=tRNA methyltransferase 11-2%2C pseudogene 1;gbkey=Gene;gene=Trmt112-ps1;gene_biotype=pseudogene;gene_synonym=EG665860,Gm7828,Trmt112-ps;pseudo=true;coverage=1.0;sequence_ID=1.0;extra_copy_number=0;copy_num_ID=gene-Trmt112-ps1_0
CM058245.1	Liftoff	match	94469031	94470692	.	+	.	ID=d2ddb485-a7c5-494d-9cc7-e2621f6f281b;Target=NG_030389.1 1 1662 -;assembly_bases_aln=1662;assembly_bases_seq=1662;bit_score=3094.14;blast_aligner=1;blast_score=1662;common_component=0;e_value=0;filter_score=0;for_remapping=2;gap_count=0;hsp_percent_coverage=100;lxr_locAcc_currStat_120=1;matchable_bases=1662;matched_bases=1662;num_ident=1662;num_mismatch=0;pct_coverage=100;pct_coverage_hiqual=100;pct_identity_gap=100;pct_identity_gapopen_only=100;pct_identity_ungap=100;rank=1;weighted_identity=1;coverage=1.0;sequence_ID=1.0;extra_copy_number=0;copy_num_ID=d2ddb485-a7c5-494d-9cc7-e2621f6f281b_0
CM058245.1	Liftoff	pseudogene	94469131	94470592	.	-	.	ID=gene-Gm7832;Dbxref=GeneID:665864,MGI:MGI:3779767;Name=Gm7832;description=predicted gene 7832;gbkey=Gene;gene=Gm7832;gene_biotype=pseudogene;gene_synonym=665864;pseudo=true;coverage=1.0;sequence_ID=1.0;extra_copy_number=0;copy_num_ID=gene-Gm7832_0
CM058245.1	Liftoff	gene	94475150	94476208	.	-	.	ID=gene-1700063O14Rik;Dbxref=GeneID:73452,MGI:MGI:1920702;Name=1700063O14Rik;description=RIKEN cDNA 1700063O14 gene;gbkey=Gene;gene=1700063O14Rik;gene_biotype=lncRNA;coverage=1.0;sequence_ID=1.0;extra_copy_number=0;copy_num_ID=gene-1700063O14Rik_0
CM058245.1	Liftoff	lnc_RNA	94475150	94476208	.	-	.	ID=rna-NR_045383.1;Parent=gene-1700063O14Rik;Dbxref=GeneID:73452,GenBank:NR_045383.1,MGI:MGI:1920702;Name=NR_045383.1;gbkey=ncRNA;gene=1700063O14Rik;product=RIKEN cDNA 1700063O14 gene;transcript_id=NR_045383.1;extra_copy_number=0
CM058245.1	Liftoff	exon	94475150	94475460	.	-	.	ID=exon-NR_045383.1-3;Parent=rna-NR_045383.1;Dbxref=GeneID:73452,GenBank:NR_045383.1,MGI:MGI:1920702;gbkey=ncRNA;gene=1700063O14Rik;product=RIKEN cDNA 1700063O14 gene;transcript_id=NR_045383.1;extra_copy_number=0
CM058245.1	Liftoff	exon	94475880	94476036	.	-	.	ID=exon-NR_045383.1-2;Parent=rna-NR_045383.1;Dbxref=GeneID:73452,GenBank:NR_045383.1,MGI:MGI:1920702;gbkey=ncRNA;gene=1700063O14Rik;product=RIKEN cDNA 1700063O14 gene;transcript_id=NR_045383.1;extra_copy_number=0
CM058245.1	Liftoff	exon	94476185	94476208	.	-	.	ID=exon-NR_045383.1-1;Parent=rna-NR_045383.1;Dbxref=GeneID:73452,GenBank:NR_045383.1,MGI:MGI:1920702;gbkey=ncRNA;gene=1700063O14Rik;product=RIKEN cDNA 1700063O14 gene;transcript_id=NR_045383.1;extra_copy_number=0
CM058245.1	Liftoff	match	94495010	94496452	.	+	.	ID=a75b5820-5add-45f0-aca2-5e2969d53b7f;Target=NG_028649.1 1 1443 -;assembly_bases_aln=1443;assembly_bases_seq=1443;bit_score=2686.56;blast_aligner=1;blast_score=1443;common_component=0;e_value=0;filter_score=0;for_remapping=2;gap_count=0;hsp_percent_coverage=100;matchable_bases=1443;matched_bases=1443;num_ident=1443;num_mismatch=0;pct_coverage=100;pct_coverage_hiqual=100;pct_identity_gap=100;pct_identity_gapopen_only=100;pct_identity_ungap=100;rank=1;weighted_identity=1;coverage=1.0;sequence_ID=1.0;extra_copy_number=0;copy_num_ID=a75b5820-5add-45f0-aca2-5e2969d53b7f_0
CM058245.1	Liftoff	pseudogene	94495110	94496352	.	-	.	ID=gene-Gm19649;Dbxref=GeneID:100503348,MGI:MGI:5011834;Name=Gm19649;description=predicted gene%2C 19649;gbkey=Gene;gene=Gm19649;gene_biotype=pseudogene;pseudo=true;coverage=1.0;sequence_ID=1.0;extra_copy_number=0;copy_num_ID=gene-Gm19649_0
CM058245.1	Liftoff	match	94515181	94516124	.	+	.	ID=018b4f46-f0e3-4ed9-a1f9-37042c91d7c7;Target=NG_005232.5 1 944 -;assembly_bases_aln=944;assembly_bases_seq=944;bit_score=1757.89;blast_aligner=1;blast_score=944;common_component=0;e_value=0;filter_score=0;for_remapping=2;gap_count=0;hsp_percent_coverage=100;matchable_bases=944;matched_bases=944;num_ident=944;num_mismatch=0;pct_coverage=100;pct_coverage_hiqual=100;pct_identity_gap=100;pct_identity_gapopen_only=100;pct_identity_ungap=100;rank=1;weighted_identity=1;coverage=1.0;sequence_ID=1.0;extra_copy_number=0;copy_num_ID=018b4f46-f0e3-4ed9-a1f9-37042c91d7c7_0
CM058245.1	Liftoff	pseudogene	94515281	94516024	.	-	.	ID=gene-Gm5558;Dbxref=GeneID:433914,MGI:MGI:3644616;Name=Gm5558;description=predicted gene 5558;gbkey=Gene;gene=Gm5558;gene_biotype=pseudogene;gene_synonym=EG433914,Ppia-ps5_892.1;pseudo=true;coverage=1.0;sequence_ID=1.0;extra_copy_number=0;copy_num_ID=gene-Gm5558_0
CM058245.1	Liftoff	gene	94540289	94559863	.	-	.	ID=gene-Gm36303;Dbxref=GeneID:102640174,MGI:MGI:5595462;Name=Gm36303;description=predicted gene%2C 36303;gbkey=Gene;gene=Gm36303;gene_biotype=lncRNA;coverage=1.0;sequence_ID=1.0;extra_copy_number=0;copy_num_ID=gene-Gm36303_0
CM058245.1	Liftoff	lnc_RNA	94540289	94553828	.	-	.	ID=rna-XR_389332.3;Parent=gene-Gm36303;Dbxref=GeneID:102640174,GenBank:XR_389332.3,MGI:MGI:5595462;Name=XR_389332.3;gbkey=ncRNA;gene=Gm36303;model_evidence=Supporting evidence includes similarity to: 100%25 coverage of the annotated genomic feature by RNAseq alignments%2C including 2 samples with support for all annotated introns;product=predicted gene%2C 36303%2C transcript variant X3;transcript_id=XR_389332.3;extra_copy_number=0
CM058245.1	Liftoff	exon	94540289	94540404	.	-	.	ID=exon-XR_389332.3-3;Parent=rna-XR_389332.3;Dbxref=GeneID:102640174,GenBank:XR_389332.3,MGI:MGI:5595462;gbkey=ncRNA;gene=Gm36303;product=predicted gene%2C 36303%2C transcript variant X3;transcript_id=XR_389332.3;extra_copy_number=0
CM058245.1	Liftoff	exon	94549941	94550193	.	-	.	ID=exon-XR_389332.3-2;Parent=rna-XR_389332.3;Dbxref=GeneID:102640174,GenBank:XR_389332.3,MGI:MGI:5595462;gbkey=ncRNA;gene=Gm36303;product=predicted gene%2C 36303%2C transcript variant X3;transcript_id=XR_389332.3;extra_copy_number=0
CM058245.1	Liftoff	exon	94552984	94553828	.	-	.	ID=exon-XR_389332.3-1;Parent=rna-XR_389332.3;Dbxref=GeneID:102640174,GenBank:XR_389332.3,MGI:MGI:5595462;gbkey=ncRNA;gene=Gm36303;product=predicted gene%2C 36303%2C transcript variant X3;transcript_id=XR_389332.3;extra_copy_number=0
CM058245.1	Liftoff	lnc_RNA	94540289	94553828	.	-	.	ID=rna-XR_880421.2;Parent=gene-Gm36303;Dbxref=GeneID:102640174,GenBank:XR_880421.2,MGI:MGI:5595462;Name=XR_880421.2;gbkey=ncRNA;gene=Gm36303;model_evidence=Supporting evidence includes similarity to: 100%25 coverage of the annotated genomic feature by RNAseq alignments%2C including 3 samples with support for all annotated introns;product=predicted gene%2C 36303%2C transcript variant X1;transcript_id=XR_880421.2;extra_copy_number=0
CM058245.1	Liftoff	exon	94540289	94540404	.	-	.	ID=exon-XR_880421.2-4;Parent=rna-XR_880421.2;Dbxref=GeneID:102640174,GenBank:XR_880421.2,MGI:MGI:5595462;gbkey=ncRNA;gene=Gm36303;product=predicted gene%2C 36303%2C transcript variant X1;transcript_id=XR_880421.2;extra_copy_number=0
CM058245.1	Liftoff	exon	94549941	94550193	.	-	.	ID=exon-XR_880421.2-3;Parent=rna-XR_880421.2;Dbxref=GeneID:102640174,GenBank:XR_880421.2,MGI:MGI:5595462;gbkey=ncRNA;gene=Gm36303;product=predicted gene%2C 36303%2C transcript variant X1;transcript_id=XR_880421.2;extra_copy_number=0
CM058245.1	Liftoff	exon	94551301	94551482	.	-	.	ID=exon-XR_880421.2-2;Parent=rna-XR_880421.2;Dbxref=GeneID:102640174,GenBank:XR_880421.2,MGI:MGI:5595462;gbkey=ncRNA;gene=Gm36303;product=predicted gene%2C 36303%2C transcript variant X1;transcript_id=XR_880421.2;extra_copy_number=0
CM058245.1	Liftoff	exon	94552984	94553828	.	-	.	ID=exon-XR_880421.2-1;Parent=rna-XR_880421.2;Dbxref=GeneID:102640174,GenBank:XR_880421.2,MGI:MGI:5595462;gbkey=ncRNA;gene=Gm36303;product=predicted gene%2C 36303%2C transcript variant X1;transcript_id=XR_880421.2;extra_copy_number=0
CM058245.1	Liftoff	lnc_RNA	94540289	94559863	.	-	.	ID=rna-XR_880422.1;Parent=gene-Gm36303;Dbxref=GeneID:102640174,GenBank:XR_880422.1,MGI:MGI:5595462;Name=XR_880422.1;gbkey=ncRNA;gene=Gm36303;model_evidence=Supporting evidence includes similarity to: 100%25 coverage of the annotated genomic feature by RNAseq alignments%2C including 2 samples with support for all annotated introns;product=predicted gene%2C 36303%2C transcript variant X2;transcript_id=XR_880422.1;extra_copy_number=0
CM058245.1	Liftoff	exon	94540289	94540404	.	-	.	ID=exon-XR_880422.1-5;Parent=rna-XR_880422.1;Dbxref=GeneID:102640174,GenBank:XR_880422.1,MGI:MGI:5595462;gbkey=ncRNA;gene=Gm36303;product=predicted gene%2C 36303%2C transcript variant X2;transcript_id=XR_880422.1;extra_copy_number=0
CM058245.1	Liftoff	exon	94549941	94550193	.	-	.	ID=exon-XR_880422.1-4;Parent=rna-XR_880422.1;Dbxref=GeneID:102640174,GenBank:XR_880422.1,MGI:MGI:5595462;gbkey=ncRNA;gene=Gm36303;product=predicted gene%2C 36303%2C transcript variant X2;transcript_id=XR_880422.1;extra_copy_number=0
CM058245.1	Liftoff	exon	94551301	94551482	.	-	.	ID=exon-XR_880422.1-3;Parent=rna-XR_880422.1;Dbxref=GeneID:102640174,GenBank:XR_880422.1,MGI:MGI:5595462;gbkey=ncRNA;gene=Gm36303;product=predicted gene%2C 36303%2C transcript variant X2;transcript_id=XR_880422.1;extra_copy_number=0
CM058245.1	Liftoff	exon	94552984	94553063	.	-	.	ID=exon-XR_880422.1-2;Parent=rna-XR_880422.1;Dbxref=GeneID:102640174,GenBank:XR_880422.1,MGI:MGI:5595462;gbkey=ncRNA;gene=Gm36303;product=predicted gene%2C 36303%2C transcript variant X2;transcript_id=XR_880422.1;extra_copy_number=0
CM058245.1	Liftoff	exon	94559835	94559863	.	-	.	ID=exon-XR_880422.1-1;Parent=rna-XR_880422.1;Dbxref=GeneID:102640174,GenBank:XR_880422.1,MGI:MGI:5595462;gbkey=ncRNA;gene=Gm36303;product=predicted gene%2C 36303%2C transcript variant X2;transcript_id=XR_880422.1;extra_copy_number=0
CM058245.1	Liftoff	lnc_RNA	94540289	94559861	.	-	.	ID=rna-XR_880423.1;Parent=gene-Gm36303;Dbxref=GeneID:102640174,GenBank:XR_880423.1,MGI:MGI:5595462;Name=XR_880423.1;gbkey=ncRNA;gene=Gm36303;model_evidence=Supporting evidence includes similarity to: 100%25 coverage of the annotated genomic feature by RNAseq alignments%2C including 2 samples with support for all annotated introns;product=predicted gene%2C 36303%2C transcript variant X4;transcript_id=XR_880423.1;extra_copy_number=0
CM058245.1	Liftoff	exon	94540289	94540404	.	-	.	ID=exon-XR_880423.1-3;Parent=rna-XR_880423.1;Dbxref=GeneID:102640174,GenBank:XR_880423.1,MGI:MGI:5595462;gbkey=ncRNA;gene=Gm36303;product=predicted gene%2C 36303%2C transcript variant X4;transcript_id=XR_880423.1;extra_copy_number=0
CM058245.1	Liftoff	exon	94549941	94550193	.	-	.	ID=exon-XR_880423.1-2;Parent=rna-XR_880423.1;Dbxref=GeneID:102640174,GenBank:XR_880423.1,MGI:MGI:5595462;gbkey=ncRNA;gene=Gm36303;product=predicted gene%2C 36303%2C transcript variant X4;transcript_id=XR_880423.1;extra_copy_number=0
CM058245.1	Liftoff	exon	94559835	94559861	.	-	.	ID=exon-XR_880423.1-1;Parent=rna-XR_880423.1;Dbxref=GeneID:102640174,GenBank:XR_880423.1,MGI:MGI:5595462;gbkey=ncRNA;gene=Gm36303;product=predicted gene%2C 36303%2C transcript variant X4;transcript_id=XR_880423.1;extra_copy_number=0
CM058245.1	Liftoff	gene	94570658	94618667	.	+	.	ID=gene-Gm36357;Dbxref=GeneID:102640243,MGI:MGI:5595516;Name=Gm36357;description=predicted gene%2C 36357;gbkey=Gene;gene=Gm36357;gene_biotype=lncRNA;coverage=1.0;sequence_ID=1.0;extra_copy_number=0;copy_num_ID=gene-Gm36357_0
CM058245.1	Liftoff	lnc_RNA	94570658	94618667	.	+	.	ID=rna-XR_389333.3;Parent=gene-Gm36357;Dbxref=GeneID:102640243,GenBank:XR_389333.3,MGI:MGI:5595516;Name=XR_389333.3;gbkey=ncRNA;gene=Gm36357;model_evidence=Supporting evidence includes similarity to: 100%25 coverage of the annotated genomic feature by RNAseq alignments%2C including 4 samples with support for all annotated introns;product=predicted gene%2C 36357%2C transcript variant X1;transcript_id=XR_389333.3;extra_copy_number=0
CM058245.1	Liftoff	exon	94570658	94570949	.	+	.	ID=exon-XR_389333.3-1;Parent=rna-XR_389333.3;Dbxref=GeneID:102640243,GenBank:XR_389333.3,MGI:MGI:5595516;gbkey=ncRNA;gene=Gm36357;product=predicted gene%2C 36357%2C transcript variant X1;transcript_id=XR_389333.3;extra_copy_number=0
CM058245.1	Liftoff	exon	94616642	94616752	.	+	.	ID=exon-XR_389333.3-2;Parent=rna-XR_389333.3;Dbxref=GeneID:102640243,GenBank:XR_389333.3,MGI:MGI:5595516;gbkey=ncRNA;gene=Gm36357;product=predicted gene%2C 36357%2C transcript variant X1;transcript_id=XR_389333.3;extra_copy_number=0
CM058245.1	Liftoff	exon	94617210	94618667	.	+	.	ID=exon-XR_389333.3-3;Parent=rna-XR_389333.3;Dbxref=GeneID:102640243,GenBank:XR_389333.3,MGI:MGI:5595516;gbkey=ncRNA;gene=Gm36357;product=predicted gene%2C 36357%2C transcript variant X1;transcript_id=XR_389333.3;extra_copy_number=0
CM058245.1	Liftoff	lnc_RNA	94570658	94617768	.	+	.	ID=rna-XR_389334.1;Parent=gene-Gm36357;Dbxref=GeneID:102640243,GenBank:XR_389334.1,MGI:MGI:5595516;Name=XR_389334.1;gbkey=ncRNA;gene=Gm36357;model_evidence=Supporting evidence includes similarity to: 100%25 coverage of the annotated genomic feature by RNAseq alignments%2C including 1 sample with support for all annotated introns;product=predicted gene%2C 36357%2C transcript variant X2;transcript_id=XR_389334.1;extra_copy_number=0
CM058245.1	Liftoff	exon	94570658	94570949	.	+	.	ID=exon-XR_389334.1-1;Parent=rna-XR_389334.1;Dbxref=GeneID:102640243,GenBank:XR_389334.1,MGI:MGI:5595516;gbkey=ncRNA;gene=Gm36357;product=predicted gene%2C 36357%2C transcript variant X2;transcript_id=XR_389334.1;extra_copy_number=0
CM058245.1	Liftoff	exon	94616642	94616752	.	+	.	ID=exon-XR_389334.1-2;Parent=rna-XR_389334.1;Dbxref=GeneID:102640243,GenBank:XR_389334.1,MGI:MGI:5595516;gbkey=ncRNA;gene=Gm36357;product=predicted gene%2C 36357%2C transcript variant X2;transcript_id=XR_389334.1;extra_copy_number=0
CM058245.1	Liftoff	exon	94617210	94617320	.	+	.	ID=exon-XR_389334.1-3;Parent=rna-XR_389334.1;Dbxref=GeneID:102640243,GenBank:XR_389334.1,MGI:MGI:5595516;gbkey=ncRNA;gene=Gm36357;product=predicted gene%2C 36357%2C transcript variant X2;transcript_id=XR_389334.1;extra_copy_number=0
CM058245.1	Liftoff	exon	94617745	94617768	.	+	.	ID=exon-XR_389334.1-4;Parent=rna-XR_389334.1;Dbxref=GeneID:102640243,GenBank:XR_389334.1,MGI:MGI:5595516;gbkey=ncRNA;gene=Gm36357;product=predicted gene%2C 36357%2C transcript variant X2;transcript_id=XR_389334.1;extra_copy_number=0
CM058245.1	Liftoff	lnc_RNA	94570658	94618667	.	+	.	ID=rna-XR_389335.3;Parent=gene-Gm36357;Dbxref=GeneID:102640243,GenBank:XR_389335.3,MGI:MGI:5595516;Name=XR_389335.3;gbkey=ncRNA;gene=Gm36357;model_evidence=Supporting evidence includes similarity to: 100%25 coverage of the annotated genomic feature by RNAseq alignments%2C including 3 samples with support for all annotated introns;product=predicted gene%2C 36357%2C transcript variant X4;transcript_id=XR_389335.3;extra_copy_number=0
CM058245.1	Liftoff	exon	94570658	94570814	.	+	.	ID=exon-XR_389335.3-1;Parent=rna-XR_389335.3;Dbxref=GeneID:102640243,GenBank:XR_389335.3,MGI:MGI:5595516;gbkey=ncRNA;gene=Gm36357;product=predicted gene%2C 36357%2C transcript variant X4;transcript_id=XR_389335.3;extra_copy_number=0
CM058245.1	Liftoff	exon	94616642	94616752	.	+	.	ID=exon-XR_389335.3-2;Parent=rna-XR_389335.3;Dbxref=GeneID:102640243,GenBank:XR_389335.3,MGI:MGI:5595516;gbkey=ncRNA;gene=Gm36357;product=predicted gene%2C 36357%2C transcript variant X4;transcript_id=XR_389335.3;extra_copy_number=0
CM058245.1	Liftoff	exon	94617210	94618667	.	+	.	ID=exon-XR_389335.3-3;Parent=rna-XR_389335.3;Dbxref=GeneID:102640243,GenBank:XR_389335.3,MGI:MGI:5595516;gbkey=ncRNA;gene=Gm36357;product=predicted gene%2C 36357%2C transcript variant X4;transcript_id=XR_389335.3;extra_copy_number=0
CM058245.1	Liftoff	lnc_RNA	94600434	94618667	.	+	.	ID=rna-XR_880424.3;Parent=gene-Gm36357;Dbxref=GeneID:102640243,GenBank:XR_880424.3,MGI:MGI:5595516;Name=XR_880424.3;gbkey=ncRNA;gene=Gm36357;model_evidence=Supporting evidence includes similarity to: 100%25 coverage of the annotated genomic feature by RNAseq alignments%2C including 4 samples with support for all annotated introns;product=predicted gene%2C 36357%2C transcript variant X3;transcript_id=XR_880424.3;extra_copy_number=0
CM058245.1	Liftoff	exon	94600434	94600674	.	+	.	ID=exon-XR_880424.3-1;Parent=rna-XR_880424.3;Dbxref=GeneID:102640243,GenBank:XR_880424.3,MGI:MGI:5595516;gbkey=ncRNA;gene=Gm36357;product=predicted gene%2C 36357%2C transcript variant X3;transcript_id=XR_880424.3;extra_copy_number=0
CM058245.1	Liftoff	exon	94616642	94616752	.	+	.	ID=exon-XR_880424.3-2;Parent=rna-XR_880424.3;Dbxref=GeneID:102640243,GenBank:XR_880424.3,MGI:MGI:5595516;gbkey=ncRNA;gene=Gm36357;product=predicted gene%2C 36357%2C transcript variant X3;transcript_id=XR_880424.3;extra_copy_number=0
CM058245.1	Liftoff	exon	94617210	94618667	.	+	.	ID=exon-XR_880424.3-3;Parent=rna-XR_880424.3;Dbxref=GeneID:102640243,GenBank:XR_880424.3,MGI:MGI:5595516;gbkey=ncRNA;gene=Gm36357;product=predicted gene%2C 36357%2C transcript variant X3;transcript_id=XR_880424.3;extra_copy_number=0
CM058245.1	Liftoff	lnc_RNA	94616375	94618667	.	+	.	ID=rna-XR_880425.2;Parent=gene-Gm36357;Dbxref=GeneID:102640243,GenBank:XR_880425.2,MGI:MGI:5595516;Name=XR_880425.2;gbkey=ncRNA;gene=Gm36357;model_evidence=Supporting evidence includes similarity to: 100%25 coverage of the annotated genomic feature by RNAseq alignments%2C including 5 samples with support for all annotated introns;product=predicted gene%2C 36357%2C transcript variant X5;transcript_id=XR_880425.2;extra_copy_number=0
CM058245.1	Liftoff	exon	94616375	94616482	.	+	.	ID=exon-XR_880425.2-1;Parent=rna-XR_880425.2;Dbxref=GeneID:102640243,GenBank:XR_880425.2,MGI:MGI:5595516;gbkey=ncRNA;gene=Gm36357;product=predicted gene%2C 36357%2C transcript variant X5;transcript_id=XR_880425.2;extra_copy_number=0
CM058245.1	Liftoff	exon	94616642	94616752	.	+	.	ID=exon-XR_880425.2-2;Parent=rna-XR_880425.2;Dbxref=GeneID:102640243,GenBank:XR_880425.2,MGI:MGI:5595516;gbkey=ncRNA;gene=Gm36357;product=predicted gene%2C 36357%2C transcript variant X5;transcript_id=XR_880425.2;extra_copy_number=0
CM058245.1	Liftoff	exon	94617210	94618667	.	+	.	ID=exon-XR_880425.2-3;Parent=rna-XR_880425.2;Dbxref=GeneID:102640243,GenBank:XR_880425.2,MGI:MGI:5595516;gbkey=ncRNA;gene=Gm36357;product=predicted gene%2C 36357%2C transcript variant X5;transcript_id=XR_880425.2;extra_copy_number=0
CM058245.1	Liftoff	gene	94657764	94672070	.	-	.	ID=gene-Rchy1;Dbxref=GeneID:68098,MGI:MGI:1915348;Name=Rchy1;description=ring finger and CHY zinc finger domain containing 1;gbkey=Gene;gene=Rchy1;gene_biotype=protein_coding;gene_synonym=ARNIP,CHIMP,Pirh2,Zfp363,Znf363;coverage=1.0;sequence_ID=0.999;valid_ORFs=3;extra_copy_number=0;copy_num_ID=gene-Rchy1_0
CM058245.1	Liftoff	mRNA	94657764	94671993	.	-	.	ID=rna-NM_001271797.1;Parent=gene-Rchy1;Dbxref=GeneID:68098,GenBank:NM_001271797.1,MGI:MGI:1915348;Name=NM_001271797.1;gbkey=mRNA;gene=Rchy1;product=ring finger and CHY zinc finger domain containing 1%2C transcript variant 2;transcript_id=NM_001271797.1;matches_ref_protein=True;valid_ORF=True;extra_copy_number=0
CM058245.1	Liftoff	exon	94657764	94658788	.	-	.	ID=exon-NM_001271797.1-8;Parent=rna-NM_001271797.1;Dbxref=GeneID:68098,GenBank:NM_001271797.1,MGI:MGI:1915348;gbkey=mRNA;gene=Rchy1;product=ring finger and CHY zinc finger domain containing 1%2C transcript variant 2;transcript_id=NM_001271797.1;extra_copy_number=0
CM058245.1	Liftoff	exon	94660745	94660865	.	-	.	ID=exon-NM_001271797.1-7;Parent=rna-NM_001271797.1;Dbxref=GeneID:68098,GenBank:NM_001271797.1,MGI:MGI:1915348;gbkey=mRNA;gene=Rchy1;product=ring finger and CHY zinc finger domain containing 1%2C transcript variant 2;transcript_id=NM_001271797.1;extra_copy_number=0
CM058245.1	Liftoff	exon	94661865	94661891	.	-	.	ID=exon-NM_001271797.1-6;Parent=rna-NM_001271797.1;Dbxref=GeneID:68098,GenBank:NM_001271797.1,MGI:MGI:1915348;gbkey=mRNA;gene=Rchy1;product=ring finger and CHY zinc finger domain containing 1%2C transcript variant 2;transcript_id=NM_001271797.1;extra_copy_number=0
CM058245.1	Liftoff	exon	94661977	94662035	.	-	.	ID=exon-NM_001271797.1-5;Parent=rna-NM_001271797.1;Dbxref=GeneID:68098,GenBank:NM_001271797.1,MGI:MGI:1915348;gbkey=mRNA;gene=Rchy1;product=ring finger and CHY zinc finger domain containing 1%2C transcript variant 2;transcript_id=NM_001271797.1;extra_copy_number=0
CM058245.1	Liftoff	exon	94662138	94662182	.	-	.	ID=exon-NM_001271797.1-4;Parent=rna-NM_001271797.1;Dbxref=GeneID:68098,GenBank:NM_001271797.1,MGI:MGI:1915348;gbkey=mRNA;gene=Rchy1;product=ring finger and CHY zinc finger domain containing 1%2C transcript variant 2;transcript_id=NM_001271797.1;extra_copy_number=0
CM058245.1	Liftoff	exon	94664459	94664537	.	-	.	ID=exon-NM_001271797.1-3;Parent=rna-NM_001271797.1;Dbxref=GeneID:68098,GenBank:NM_001271797.1,MGI:MGI:1915348;gbkey=mRNA;gene=Rchy1;product=ring finger and CHY zinc finger domain containing 1%2C transcript variant 2;transcript_id=NM_001271797.1;extra_copy_number=0
CM058245.1	Liftoff	exon	94666459	94666574	.	-	.	ID=exon-NM_001271797.1-2;Parent=rna-NM_001271797.1;Dbxref=GeneID:68098,GenBank:NM_001271797.1,MGI:MGI:1915348;gbkey=mRNA;gene=Rchy1;product=ring finger and CHY zinc finger domain containing 1%2C transcript variant 2;transcript_id=NM_001271797.1;extra_copy_number=0
CM058245.1	Liftoff	exon	94671555	94671993	.	-	.	ID=exon-NM_001271797.1-1;Parent=rna-NM_001271797.1;Dbxref=GeneID:68098,GenBank:NM_001271797.1,MGI:MGI:1915348;gbkey=mRNA;gene=Rchy1;product=ring finger and CHY zinc finger domain containing 1%2C transcript variant 2;transcript_id=NM_001271797.1;extra_copy_number=0
CM058245.1	Liftoff	CDS	94658660	94658788	.	-	.	ID=cds-NP_001258726.1;Parent=rna-NM_001271797.1;Dbxref=CCDS:CCDS71613.1,GeneID:68098,GenBank:NP_001258726.1,MGI:MGI:1915348;Name=NP_001258726.1;Note=isoform 2 is encoded by transcript variant 2;gbkey=CDS;gene=Rchy1;product=RING finger and CHY zinc finger domain-containing protein 1 isoform 2;protein_id=NP_001258726.1;extra_copy_number=0
CM058245.1	Liftoff	CDS	94660745	94660865	.	-	.	ID=cds-NP_001258726.1;Parent=rna-NM_001271797.1;Dbxref=CCDS:CCDS71613.1,GeneID:68098,GenBank:NP_001258726.1,MGI:MGI:1915348;Name=NP_001258726.1;Note=isoform 2 is encoded by transcript variant 2;gbkey=CDS;gene=Rchy1;product=RING finger and CHY zinc finger domain-containing protein 1 isoform 2;protein_id=NP_001258726.1;extra_copy_number=0
CM058245.1	Liftoff	CDS	94661865	94661891	.	-	.	ID=cds-NP_001258726.1;Parent=rna-NM_001271797.1;Dbxref=CCDS:CCDS71613.1,GeneID:68098,GenBank:NP_001258726.1,MGI:MGI:1915348;Name=NP_001258726.1;Note=isoform 2 is encoded by transcript variant 2;gbkey=CDS;gene=Rchy1;product=RING finger and CHY zinc finger domain-containing protein 1 isoform 2;protein_id=NP_001258726.1;extra_copy_number=0
CM058245.1	Liftoff	CDS	94661977	94662035	.	-	.	ID=cds-NP_001258726.1;Parent=rna-NM_001271797.1;Dbxref=CCDS:CCDS71613.1,GeneID:68098,GenBank:NP_001258726.1,MGI:MGI:1915348;Name=NP_001258726.1;Note=isoform 2 is encoded by transcript variant 2;gbkey=CDS;gene=Rchy1;product=RING finger and CHY zinc finger domain-containing protein 1 isoform 2;protein_id=NP_001258726.1;extra_copy_number=0
CM058245.1	Liftoff	CDS	94662138	94662182	.	-	.	ID=cds-NP_001258726.1;Parent=rna-NM_001271797.1;Dbxref=CCDS:CCDS71613.1,GeneID:68098,GenBank:NP_001258726.1,MGI:MGI:1915348;Name=NP_001258726.1;Note=isoform 2 is encoded by transcript variant 2;gbkey=CDS;gene=Rchy1;product=RING finger and CHY zinc finger domain-containing protein 1 isoform 2;protein_id=NP_001258726.1;extra_copy_number=0
CM058245.1	Liftoff	CDS	94664459	94664537	.	-	.	ID=cds-NP_001258726.1;Parent=rna-NM_001271797.1;Dbxref=CCDS:CCDS71613.1,GeneID:68098,GenBank:NP_001258726.1,MGI:MGI:1915348;Name=NP_001258726.1;Note=isoform 2 is encoded by transcript variant 2;gbkey=CDS;gene=Rchy1;product=RING finger and CHY zinc finger domain-containing protein 1 isoform 2;protein_id=NP_001258726.1;extra_copy_number=0
CM058245.1	Liftoff	CDS	94666459	94666574	.	-	.	ID=cds-NP_001258726.1;Parent=rna-NM_001271797.1;Dbxref=CCDS:CCDS71613.1,GeneID:68098,GenBank:NP_001258726.1,MGI:MGI:1915348;Name=NP_001258726.1;Note=isoform 2 is encoded by transcript variant 2;gbkey=CDS;gene=Rchy1;product=RING finger and CHY zinc finger domain-containing protein 1 isoform 2;protein_id=NP_001258726.1;extra_copy_number=0
CM058245.1	Liftoff	CDS	94671555	94671644	.	-	.	ID=cds-NP_001258726.1;Parent=rna-NM_001271797.1;Dbxref=CCDS:CCDS71613.1,GeneID:68098,GenBank:NP_001258726.1,MGI:MGI:1915348;Name=NP_001258726.1;Note=isoform 2 is encoded by transcript variant 2;gbkey=CDS;gene=Rchy1;product=RING finger and CHY zinc finger domain-containing protein 1 isoform 2;protein_id=NP_001258726.1;extra_copy_number=0
CM058245.1	Liftoff	mRNA	94657764	94671993	.	-	.	ID=rna-NM_026557.4;Parent=gene-Rchy1;Dbxref=GeneID:68098,GenBank:NM_026557.4,MGI:MGI:1915348;Name=NM_026557.4;gbkey=mRNA;gene=Rchy1;product=ring finger and CHY zinc finger domain containing 1%2C transcript variant 1;tag=RefSeq Select;transcript_id=NM_026557.4;matches_ref_protein=True;valid_ORF=True;extra_copy_number=0
CM058245.1	Liftoff	exon	94657764	94658788	.	-	.	ID=exon-NM_026557.4-9;Parent=rna-NM_026557.4;Dbxref=GeneID:68098,GenBank:NM_026557.4,MGI:MGI:1915348;gbkey=mRNA;gene=Rchy1;product=ring finger and CHY zinc finger domain containing 1%2C transcript variant 1;tag=RefSeq Select;transcript_id=NM_026557.4;extra_copy_number=0
CM058245.1	Liftoff	exon	94660745	94660865	.	-	.	ID=exon-NM_026557.4-8;Parent=rna-NM_026557.4;Dbxref=GeneID:68098,GenBank:NM_026557.4,MGI:MGI:1915348;gbkey=mRNA;gene=Rchy1;product=ring finger and CHY zinc finger domain containing 1%2C transcript variant 1;tag=RefSeq Select;transcript_id=NM_026557.4;extra_copy_number=0
CM058245.1	Liftoff	exon	94661865	94661891	.	-	.	ID=exon-NM_026557.4-7;Parent=rna-NM_026557.4;Dbxref=GeneID:68098,GenBank:NM_026557.4,MGI:MGI:1915348;gbkey=mRNA;gene=Rchy1;product=ring finger and CHY zinc finger domain containing 1%2C transcript variant 1;tag=RefSeq Select;transcript_id=NM_026557.4;extra_copy_number=0
CM058245.1	Liftoff	exon	94661977	94662035	.	-	.	ID=exon-NM_026557.4-6;Parent=rna-NM_026557.4;Dbxref=GeneID:68098,GenBank:NM_026557.4,MGI:MGI:1915348;gbkey=mRNA;gene=Rchy1;product=ring finger and CHY zinc finger domain containing 1%2C transcript variant 1;tag=RefSeq Select;transcript_id=NM_026557.4;extra_copy_number=0
CM058245.1	Liftoff	exon	94662138	94662182	.	-	.	ID=exon-NM_026557.4-5;Parent=rna-NM_026557.4;Dbxref=GeneID:68098,GenBank:NM_026557.4,MGI:MGI:1915348;gbkey=mRNA;gene=Rchy1;product=ring finger and CHY zinc finger domain containing 1%2C transcript variant 1;tag=RefSeq Select;transcript_id=NM_026557.4;extra_copy_number=0
CM058245.1	Liftoff	exon	94664459	94664537	.	-	.	ID=exon-NM_026557.4-4;Parent=rna-NM_026557.4;Dbxref=GeneID:68098,GenBank:NM_026557.4,MGI:MGI:1915348;gbkey=mRNA;gene=Rchy1;product=ring finger and CHY zinc finger domain containing 1%2C transcript variant 1;tag=RefSeq Select;transcript_id=NM_026557.4;extra_copy_number=0
CM058245.1	Liftoff	exon	94666459	94666574	.	-	.	ID=exon-NM_026557.4-3;Parent=rna-NM_026557.4;Dbxref=GeneID:68098,GenBank:NM_026557.4,MGI:MGI:1915348;gbkey=mRNA;gene=Rchy1;product=ring finger and CHY zinc finger domain containing 1%2C transcript variant 1;tag=RefSeq Select;transcript_id=NM_026557.4;extra_copy_number=0
CM058245.1	Liftoff	exon	94666802	94666921	.	-	.	ID=exon-NM_026557.4-2;Parent=rna-NM_026557.4;Dbxref=GeneID:68098,GenBank:NM_026557.4,MGI:MGI:1915348;gbkey=mRNA;gene=Rchy1;product=ring finger and CHY zinc finger domain containing 1%2C transcript variant 1;tag=RefSeq Select;transcript_id=NM_026557.4;extra_copy_number=0
CM058245.1	Liftoff	exon	94671555	94671993	.	-	.	ID=exon-NM_026557.4-1;Parent=rna-NM_026557.4;Dbxref=GeneID:68098,GenBank:NM_026557.4,MGI:MGI:1915348;gbkey=mRNA;gene=Rchy1;product=ring finger and CHY zinc finger domain containing 1%2C transcript variant 1;tag=RefSeq Select;transcript_id=NM_026557.4;extra_copy_number=0
CM058245.1	Liftoff	CDS	94658660	94658788	.	-	.	ID=cds-NP_080833.1;Parent=rna-NM_026557.4;Dbxref=CCDS:CCDS19424.1,GeneID:68098,GenBank:NP_080833.1,MGI:MGI:1915348;Name=NP_080833.1;Note=isoform 1 is encoded by transcript variant 1;gbkey=CDS;gene=Rchy1;product=RING finger and CHY zinc finger domain-containing protein 1 isoform 1;protein_id=NP_080833.1;tag=RefSeq Select;extra_copy_number=0
CM058245.1	Liftoff	CDS	94660745	94660865	.	-	.	ID=cds-NP_080833.1;Parent=rna-NM_026557.4;Dbxref=CCDS:CCDS19424.1,GeneID:68098,GenBank:NP_080833.1,MGI:MGI:1915348;Name=NP_080833.1;Note=isoform 1 is encoded by transcript variant 1;gbkey=CDS;gene=Rchy1;product=RING finger and CHY zinc finger domain-containing protein 1 isoform 1;protein_id=NP_080833.1;tag=RefSeq Select;extra_copy_number=0
CM058245.1	Liftoff	CDS	94661865	94661891	.	-	.	ID=cds-NP_080833.1;Parent=rna-NM_026557.4;Dbxref=CCDS:CCDS19424.1,GeneID:68098,GenBank:NP_080833.1,MGI:MGI:1915348;Name=NP_080833.1;Note=isoform 1 is encoded by transcript variant 1;gbkey=CDS;gene=Rchy1;product=RING finger and CHY zinc finger domain-containing protein 1 isoform 1;protein_id=NP_080833.1;tag=RefSeq Select;extra_copy_number=0
CM058245.1	Liftoff	CDS	94661977	94662035	.	-	.	ID=cds-NP_080833.1;Parent=rna-NM_026557.4;Dbxref=CCDS:CCDS19424.1,GeneID:68098,GenBank:NP_080833.1,MGI:MGI:1915348;Name=NP_080833.1;Note=isoform 1 is encoded by transcript variant 1;gbkey=CDS;gene=Rchy1;product=RING finger and CHY zinc finger domain-containing protein 1 isoform 1;protein_id=NP_080833.1;tag=RefSeq Select;extra_copy_number=0
CM058245.1	Liftoff	CDS	94662138	94662182	.	-	.	ID=cds-NP_080833.1;Parent=rna-NM_026557.4;Dbxref=CCDS:CCDS19424.1,GeneID:68098,GenBank:NP_080833.1,MGI:MGI:1915348;Name=NP_080833.1;Note=isoform 1 is encoded by transcript variant 1;gbkey=CDS;gene=Rchy1;product=RING finger and CHY zinc finger domain-containing protein 1 isoform 1;protein_id=NP_080833.1;tag=RefSeq Select;extra_copy_number=0
CM058245.1	Liftoff	CDS	94664459	94664537	.	-	.	ID=cds-NP_080833.1;Parent=rna-NM_026557.4;Dbxref=CCDS:CCDS19424.1,GeneID:68098,GenBank:NP_080833.1,MGI:MGI:1915348;Name=NP_080833.1;Note=isoform 1 is encoded by transcript variant 1;gbkey=CDS;gene=Rchy1;product=RING finger and CHY zinc finger domain-containing protein 1 isoform 1;protein_id=NP_080833.1;tag=RefSeq Select;extra_copy_number=0
CM058245.1	Liftoff	CDS	94666459	94666574	.	-	.	ID=cds-NP_080833.1;Parent=rna-NM_026557.4;Dbxref=CCDS:CCDS19424.1,GeneID:68098,GenBank:NP_080833.1,MGI:MGI:1915348;Name=NP_080833.1;Note=isoform 1 is encoded by transcript variant 1;gbkey=CDS;gene=Rchy1;product=RING finger and CHY zinc finger domain-containing protein 1 isoform 1;protein_id=NP_080833.1;tag=RefSeq Select;extra_copy_number=0
CM058245.1	Liftoff	CDS	94666802	94666921	.	-	.	ID=cds-NP_080833.1;Parent=rna-NM_026557.4;Dbxref=CCDS:CCDS19424.1,GeneID:68098,GenBank:NP_080833.1,MGI:MGI:1915348;Name=NP_080833.1;Note=isoform 1 is encoded by transcript variant 1;gbkey=CDS;gene=Rchy1;product=RING finger and CHY zinc finger domain-containing protein 1 isoform 1;protein_id=NP_080833.1;tag=RefSeq Select;extra_copy_number=0
CM058245.1	Liftoff	CDS	94671555	94671644	.	-	.	ID=cds-NP_080833.1;Parent=rna-NM_026557.4;Dbxref=CCDS:CCDS19424.1,GeneID:68098,GenBank:NP_080833.1,MGI:MGI:1915348;Name=NP_080833.1;Note=isoform 1 is encoded by transcript variant 1;gbkey=CDS;gene=Rchy1;product=RING finger and CHY zinc finger domain-containing protein 1 isoform 1;protein_id=NP_080833.1;tag=RefSeq Select;extra_copy_number=0
CM058245.1	Liftoff	mRNA	94657826	94672070	.	-	.	ID=rna-XM_006535191.4;Parent=gene-Rchy1;Dbxref=GeneID:68098,GenBank:XM_006535191.4,MGI:MGI:1915348;Name=XM_006535191.4;gbkey=mRNA;gene=Rchy1;model_evidence=Supporting evidence includes similarity to: 2 mRNAs%2C 30 ESTs%2C 1 Protein%2C 1197 long SRA reads%2C and 96%25 coverage of the annotated genomic feature by RNAseq alignments%2C including 40 samples with support for all annotated introns;product=ring finger and CHY zinc finger domain containing 1%2C transcript variant X1;transcript_id=XM_006535191.4;matches_ref_protein=True;valid_ORF=True;extra_copy_number=0
CM058245.1	Liftoff	exon	94657826	94658788	.	-	.	ID=exon-XM_006535191.4-7;Parent=rna-XM_006535191.4;Dbxref=GeneID:68098,GenBank:XM_006535191.4,MGI:MGI:1915348;gbkey=mRNA;gene=Rchy1;product=ring finger and CHY zinc finger domain containing 1%2C transcript variant X1;transcript_id=XM_006535191.4;extra_copy_number=0
CM058245.1	Liftoff	exon	94660745	94660865	.	-	.	ID=exon-XM_006535191.4-6;Parent=rna-XM_006535191.4;Dbxref=GeneID:68098,GenBank:XM_006535191.4,MGI:MGI:1915348;gbkey=mRNA;gene=Rchy1;product=ring finger and CHY zinc finger domain containing 1%2C transcript variant X1;transcript_id=XM_006535191.4;extra_copy_number=0
CM058245.1	Liftoff	exon	94661865	94661891	.	-	.	ID=exon-XM_006535191.4-5;Parent=rna-XM_006535191.4;Dbxref=GeneID:68098,GenBank:XM_006535191.4,MGI:MGI:1915348;gbkey=mRNA;gene=Rchy1;product=ring finger and CHY zinc finger domain containing 1%2C transcript variant X1;transcript_id=XM_006535191.4;extra_copy_number=0
CM058245.1	Liftoff	exon	94661977	94662035	.	-	.	ID=exon-XM_006535191.4-4;Parent=rna-XM_006535191.4;Dbxref=GeneID:68098,GenBank:XM_006535191.4,MGI:MGI:1915348;gbkey=mRNA;gene=Rchy1;product=ring finger and CHY zinc finger domain containing 1%2C transcript variant X1;transcript_id=XM_006535191.4;extra_copy_number=0
CM058245.1	Liftoff	exon	94662138	94662182	.	-	.	ID=exon-XM_006535191.4-3;Parent=rna-XM_006535191.4;Dbxref=GeneID:68098,GenBank:XM_006535191.4,MGI:MGI:1915348;gbkey=mRNA;gene=Rchy1;product=ring finger and CHY zinc finger domain containing 1%2C transcript variant X1;transcript_id=XM_006535191.4;extra_copy_number=0
CM058245.1	Liftoff	exon	94664459	94664537	.	-	.	ID=exon-XM_006535191.4-2;Parent=rna-XM_006535191.4;Dbxref=GeneID:68098,GenBank:XM_006535191.4,MGI:MGI:1915348;gbkey=mRNA;gene=Rchy1;product=ring finger and CHY zinc finger domain containing 1%2C transcript variant X1;transcript_id=XM_006535191.4;extra_copy_number=0
CM058245.1	Liftoff	exon	94671555	94672070	.	-	.	ID=exon-XM_006535191.4-1;Parent=rna-XM_006535191.4;Dbxref=GeneID:68098,GenBank:XM_006535191.4,MGI:MGI:1915348;gbkey=mRNA;gene=Rchy1;product=ring finger and CHY zinc finger domain containing 1%2C transcript variant X1;transcript_id=XM_006535191.4;extra_copy_number=0
CM058245.1	Liftoff	CDS	94658660	94658788	.	-	.	ID=cds-XP_006535254.1;Parent=rna-XM_006535191.4;Dbxref=GeneID:68098,GenBank:XP_006535254.1,MGI:MGI:1915348;Name=XP_006535254.1;gbkey=CDS;gene=Rchy1;product=RING finger and CHY zinc finger domain-containing protein 1 isoform X1;protein_id=XP_006535254.1;extra_copy_number=0
CM058245.1	Liftoff	CDS	94660745	94660865	.	-	.	ID=cds-XP_006535254.1;Parent=rna-XM_006535191.4;Dbxref=GeneID:68098,GenBank:XP_006535254.1,MGI:MGI:1915348;Name=XP_006535254.1;gbkey=CDS;gene=Rchy1;product=RING finger and CHY zinc finger domain-containing protein 1 isoform X1;protein_id=XP_006535254.1;extra_copy_number=0
CM058245.1	Liftoff	CDS	94661865	94661891	.	-	.	ID=cds-XP_006535254.1;Parent=rna-XM_006535191.4;Dbxref=GeneID:68098,GenBank:XP_006535254.1,MGI:MGI:1915348;Name=XP_006535254.1;gbkey=CDS;gene=Rchy1;product=RING finger and CHY zinc finger domain-containing protein 1 isoform X1;protein_id=XP_006535254.1;extra_copy_number=0
CM058245.1	Liftoff	CDS	94661977	94662035	.	-	.	ID=cds-XP_006535254.1;Parent=rna-XM_006535191.4;Dbxref=GeneID:68098,GenBank:XP_006535254.1,MGI:MGI:1915348;Name=XP_006535254.1;gbkey=CDS;gene=Rchy1;product=RING finger and CHY zinc finger domain-containing protein 1 isoform X1;protein_id=XP_006535254.1;extra_copy_number=0
CM058245.1	Liftoff	CDS	94662138	94662182	.	-	.	ID=cds-XP_006535254.1;Parent=rna-XM_006535191.4;Dbxref=GeneID:68098,GenBank:XP_006535254.1,MGI:MGI:1915348;Name=XP_006535254.1;gbkey=CDS;gene=Rchy1;product=RING finger and CHY zinc finger domain-containing protein 1 isoform X1;protein_id=XP_006535254.1;extra_copy_number=0
CM058245.1	Liftoff	CDS	94664459	94664537	.	-	.	ID=cds-XP_006535254.1;Parent=rna-XM_006535191.4;Dbxref=GeneID:68098,GenBank:XP_006535254.1,MGI:MGI:1915348;Name=XP_006535254.1;gbkey=CDS;gene=Rchy1;product=RING finger and CHY zinc finger domain-containing protein 1 isoform X1;protein_id=XP_006535254.1;extra_copy_number=0
CM058245.1	Liftoff	CDS	94671555	94671622	.	-	.	ID=cds-XP_006535254.1;Parent=rna-XM_006535191.4;Dbxref=GeneID:68098,GenBank:XP_006535254.1,MGI:MGI:1915348;Name=XP_006535254.1;gbkey=CDS;gene=Rchy1;product=RING finger and CHY zinc finger domain-containing protein 1 isoform X1;protein_id=XP_006535254.1;extra_copy_number=0
CM058245.1	Liftoff	transcript	94657764	94671481	.	-	.	ID=rna-NR_073442.1;Parent=gene-Rchy1;Dbxref=GeneID:68098,GenBank:NR_073442.1,MGI:MGI:1915348;Name=NR_073442.1;gbkey=misc_RNA;gene=Rchy1;product=ring finger and CHY zinc finger domain containing 1%2C transcript variant 3;transcript_id=NR_073442.1;extra_copy_number=0
CM058245.1	Liftoff	exon	94657764	94658788	.	-	.	ID=exon-NR_073442.1-10;Parent=rna-NR_073442.1;Dbxref=GeneID:68098,GenBank:NR_073442.1,MGI:MGI:1915348;gbkey=misc_RNA;gene=Rchy1;product=ring finger and CHY zinc finger domain containing 1%2C transcript variant 3;transcript_id=NR_073442.1;extra_copy_number=0
CM058245.1	Liftoff	exon	94660745	94660865	.	-	.	ID=exon-NR_073442.1-9;Parent=rna-NR_073442.1;Dbxref=GeneID:68098,GenBank:NR_073442.1,MGI:MGI:1915348;gbkey=misc_RNA;gene=Rchy1;product=ring finger and CHY zinc finger domain containing 1%2C transcript variant 3;transcript_id=NR_073442.1;extra_copy_number=0
CM058245.1	Liftoff	exon	94661865	94661891	.	-	.	ID=exon-NR_073442.1-8;Parent=rna-NR_073442.1;Dbxref=GeneID:68098,GenBank:NR_073442.1,MGI:MGI:1915348;gbkey=misc_RNA;gene=Rchy1;product=ring finger and CHY zinc finger domain containing 1%2C transcript variant 3;transcript_id=NR_073442.1;extra_copy_number=0
CM058245.1	Liftoff	exon	94661977	94662035	.	-	.	ID=exon-NR_073442.1-7;Parent=rna-NR_073442.1;Dbxref=GeneID:68098,GenBank:NR_073442.1,MGI:MGI:1915348;gbkey=misc_RNA;gene=Rchy1;product=ring finger and CHY zinc finger domain containing 1%2C transcript variant 3;transcript_id=NR_073442.1;extra_copy_number=0
CM058245.1	Liftoff	exon	94662138	94662182	.	-	.	ID=exon-NR_073442.1-6;Parent=rna-NR_073442.1;Dbxref=GeneID:68098,GenBank:NR_073442.1,MGI:MGI:1915348;gbkey=misc_RNA;gene=Rchy1;product=ring finger and CHY zinc finger domain containing 1%2C transcript variant 3;transcript_id=NR_073442.1;extra_copy_number=0
CM058245.1	Liftoff	exon	94664459	94664537	.	-	.	ID=exon-NR_073442.1-5;Parent=rna-NR_073442.1;Dbxref=GeneID:68098,GenBank:NR_073442.1,MGI:MGI:1915348;gbkey=misc_RNA;gene=Rchy1;product=ring finger and CHY zinc finger domain containing 1%2C transcript variant 3;transcript_id=NR_073442.1;extra_copy_number=0
CM058245.1	Liftoff	exon	94666459	94666574	.	-	.	ID=exon-NR_073442.1-4;Parent=rna-NR_073442.1;Dbxref=GeneID:68098,GenBank:NR_073442.1,MGI:MGI:1915348;gbkey=misc_RNA;gene=Rchy1;product=ring finger and CHY zinc finger domain containing 1%2C transcript variant 3;transcript_id=NR_073442.1;extra_copy_number=0
CM058245.1	Liftoff	exon	94666802	94666921	.	-	.	ID=exon-NR_073442.1-3;Parent=rna-NR_073442.1;Dbxref=GeneID:68098,GenBank:NR_073442.1,MGI:MGI:1915348;gbkey=misc_RNA;gene=Rchy1;product=ring finger and CHY zinc finger domain containing 1%2C transcript variant 3;transcript_id=NR_073442.1;extra_copy_number=0
CM058245.1	Liftoff	exon	94669630	94669990	.	-	.	ID=exon-NR_073442.1-2;Parent=rna-NR_073442.1;Dbxref=GeneID:68098,GenBank:NR_073442.1,MGI:MGI:1915348;gbkey=misc_RNA;gene=Rchy1;product=ring finger and CHY zinc finger domain containing 1%2C transcript variant 3;transcript_id=NR_073442.1;extra_copy_number=0
CM058245.1	Liftoff	exon	94671412	94671481	.	-	.	ID=exon-NR_073442.1-1;Parent=rna-NR_073442.1;Dbxref=GeneID:68098,GenBank:NR_073442.1,MGI:MGI:1915348;gbkey=misc_RNA;gene=Rchy1;product=ring finger and CHY zinc finger domain containing 1%2C transcript variant 3;transcript_id=NR_073442.1;extra_copy_number=0
CM058245.1	Liftoff	match	94671235	94671622	.	+	.	ID=809d6389-829f-481d-9fd5-056bcba28efc;Target=NG_150956.1 1 388 +;assembly_bases_aln=388;assembly_bases_seq=388;bit_score=723.127;blast_aligner=1;blast_score=388;common_component=0;e_value=0;filter_score=0;for_remapping=2;gap_count=0;hsp_percent_coverage=100;matchable_bases=388;matched_bases=388;num_ident=388;num_mismatch=0;pct_coverage=100;pct_coverage_hiqual=100;pct_identity_gap=100;pct_identity_gapopen_only=100;pct_identity_ungap=100;rank=1;weighted_identity=1;coverage=1.0;sequence_ID=1.0;extra_copy_number=0;copy_num_ID=809d6389-829f-481d-9fd5-056bcba28efc_0
CM058245.1	Liftoff	enhancer	94671335	94671522	.	.	.	ID=id-GeneID:128925242;Dbxref=GeneID:128925242;Note=cis-regulatory module chr5:92391436-92391623 (MGSCv37/mm9 assembly coordinates);experiment=EXISTENCE:reporter gene assay evidence [ECO:0000049][PMID:25872643];function=activates a minimal SCP1 promoter by CapStarr-seq with weak activity in P5424 T cells and NIH3T3 fibroblasts {active_cell/tissue: P5424 T cell | NIH3T3};gbkey=regulatory;regulatory_class=enhancer;coverage=1.0;sequence_ID=1.0;extra_copy_number=0;copy_num_ID=id-GeneID:128925242_0
CM058245.1	Liftoff	biological_region	94671335	94671522	.	+	.	ID=id-GeneID:128925242-2;Dbxref=GeneID:128925242;Name=biological region;gbkey=Region;standard_name=CapStarr-seq enhancer MGSCv37_chr5:92391436-92391623;coverage=1.0;sequence_ID=1.0;extra_copy_number=0;copy_num_ID=id-GeneID:128925242-2_0
CM058245.1	Liftoff	pseudogene	94671807	94681062	.	+	.	ID=gene-Thap6;Dbxref=GeneID:381650,MGI:MGI:1922436;Name=Thap6;description=THAP domain containing 6;gbkey=Gene;gene=Thap6;gene_biotype=transcribed_pseudogene;gene_synonym=4930534K21Rik;pseudo=true;coverage=1.0;sequence_ID=1.0;extra_copy_number=0;copy_num_ID=gene-Thap6_0
CM058245.1	Liftoff	transcript	94671807	94681062	.	+	.	ID=rna-NR_028429.1;Parent=gene-Thap6;Dbxref=GeneID:381650,GenBank:NR_028429.1,MGI:MGI:1922436;Name=NR_028429.1;gbkey=misc_RNA;gene=Thap6;product=THAP domain containing 6;pseudo=true;transcript_id=NR_028429.1;extra_copy_number=0
CM058245.1	Liftoff	exon	94671807	94672447	.	+	.	ID=exon-NR_028429.1-1;Parent=rna-NR_028429.1;Dbxref=GeneID:381650,GenBank:NR_028429.1,MGI:MGI:1922436;gbkey=misc_RNA;gene=Thap6;product=THAP domain containing 6;pseudo=true;transcript_id=NR_028429.1;extra_copy_number=0
CM058245.1	Liftoff	exon	94672608	94672710	.	+	.	ID=exon-NR_028429.1-2;Parent=rna-NR_028429.1;Dbxref=GeneID:381650,GenBank:NR_028429.1,MGI:MGI:1922436;gbkey=misc_RNA;gene=Thap6;product=THAP domain containing 6;pseudo=true;transcript_id=NR_028429.1;extra_copy_number=0
CM058245.1	Liftoff	exon	94674021	94674229	.	+	.	ID=exon-NR_028429.1-3;Parent=rna-NR_028429.1;Dbxref=GeneID:381650,GenBank:NR_028429.1,MGI:MGI:1922436;gbkey=misc_RNA;gene=Thap6;product=THAP domain containing 6;pseudo=true;transcript_id=NR_028429.1;extra_copy_number=0
CM058245.1	Liftoff	exon	94675377	94675499	.	+	.	ID=exon-NR_028429.1-4;Parent=rna-NR_028429.1;Dbxref=GeneID:381650,GenBank:NR_028429.1,MGI:MGI:1922436;gbkey=misc_RNA;gene=Thap6;product=THAP domain containing 6;pseudo=true;transcript_id=NR_028429.1;extra_copy_number=0
CM058245.1	Liftoff	exon	94678466	94681062	.	+	.	ID=exon-NR_028429.1-5;Parent=rna-NR_028429.1;Dbxref=GeneID:381650,GenBank:NR_028429.1,MGI:MGI:1922436;gbkey=misc_RNA;gene=Thap6;product=THAP domain containing 6;pseudo=true;transcript_id=NR_028429.1;extra_copy_number=0
CM058245.1	Liftoff	gene	94696400	94704244	.	+	.	ID=gene-Odaph;Dbxref=GeneID:381651,MGI:MGI:2685891;Name=Odaph;description=odontogenesis associated phosphoprotein;gbkey=Gene;gene=Odaph;gene_biotype=protein_coding;gene_synonym=Gm1045,Gm1045-a,Gm1045-b;coverage=1.0;sequence_ID=1.0;valid_ORFs=1;extra_copy_number=0;copy_num_ID=gene-Odaph_0
CM058245.1	Liftoff	mRNA	94696400	94704244	.	+	.	ID=rna-NM_001177577.1;Parent=gene-Odaph;Dbxref=GeneID:381651,GenBank:NM_001177577.1,MGI:MGI:2685891;Name=NM_001177577.1;gbkey=mRNA;gene=Odaph;product=odontogenesis associated phosphoprotein;tag=RefSeq Select;transcript_id=NM_001177577.1;matches_ref_protein=True;valid_ORF=True;extra_copy_number=0
CM058245.1	Liftoff	exon	94696400	94696485	.	+	.	ID=exon-NM_001177577.1-1;Parent=rna-NM_001177577.1;Dbxref=GeneID:381651,GenBank:NM_001177577.1,MGI:MGI:2685891;gbkey=mRNA;gene=Odaph;product=odontogenesis associated phosphoprotein;tag=RefSeq Select;transcript_id=NM_001177577.1;extra_copy_number=0
CM058245.1	Liftoff	exon	94703572	94704244	.	+	.	ID=exon-NM_001177577.1-2;Parent=rna-NM_001177577.1;Dbxref=GeneID:381651,GenBank:NM_001177577.1,MGI:MGI:2685891;gbkey=mRNA;gene=Odaph;product=odontogenesis associated phosphoprotein;tag=RefSeq Select;transcript_id=NM_001177577.1;extra_copy_number=0
CM058245.1	Liftoff	CDS	94696422	94696485	.	+	.	ID=cds-NP_001171048.1;Parent=rna-NM_001177577.1;Dbxref=CCDS:CCDS57356.1,GeneID:381651,GenBank:NP_001171048.1,MGI:MGI:2685891;Name=NP_001171048.1;gbkey=CDS;gene=Odaph;product=odontogenesis associated phosphoprotein precursor;protein_id=NP_001171048.1;tag=RefSeq Select;extra_copy_number=0
CM058245.1	Liftoff	CDS	94703572	94703888	.	+	.	ID=cds-NP_001171048.1;Parent=rna-NM_001177577.1;Dbxref=CCDS:CCDS57356.1,GeneID:381651,GenBank:NP_001171048.1,MGI:MGI:2685891;Name=NP_001171048.1;gbkey=CDS;gene=Odaph;product=odontogenesis associated phosphoprotein precursor;protein_id=NP_001171048.1;tag=RefSeq Select;extra_copy_number=0
CM058245.1	Liftoff	gene	94715005	94759527	.	-	.	ID=gene-Cdkl2;Dbxref=GeneID:53886,MGI:MGI:1858227;Name=Cdkl2;description=cyclin-dependent kinase-like 2 (CDC2-related kinase);gbkey=Gene;gene=Cdkl2;gene_biotype=protein_coding;gene_synonym=5330436L21Rik,KKIAMRE,Kkm;coverage=1.0;sequence_ID=1.0;valid_ORFs=16;extra_copy_number=0;copy_num_ID=gene-Cdkl2_0
CM058245.1	Liftoff	mRNA	94715005	94751603	.	-	.	ID=rna-NM_001276315.1;Parent=gene-Cdkl2;Dbxref=GeneID:53886,GenBank:NM_001276315.1,MGI:MGI:1858227;Name=NM_001276315.1;gbkey=mRNA;gene=Cdkl2;product=cyclin-dependent kinase-like 2 (CDC2-related kinase)%2C transcript variant 3;transcript_id=NM_001276315.1;matches_ref_protein=True;valid_ORF=True;extra_copy_number=0
CM058245.1	Liftoff	exon	94715005	94717065	.	-	.	ID=exon-NM_001276315.1-13;Parent=rna-NM_001276315.1;Dbxref=GeneID:53886,GenBank:NM_001276315.1,MGI:MGI:1858227;gbkey=mRNA;gene=Cdkl2;product=cyclin-dependent kinase-like 2 (CDC2-related kinase)%2C transcript variant 3;transcript_id=NM_001276315.1;extra_copy_number=0
CM058245.1	Liftoff	exon	94726054	94726160	.	-	.	ID=exon-NM_001276315.1-12;Parent=rna-NM_001276315.1;Dbxref=GeneID:53886,GenBank:NM_001276315.1,MGI:MGI:1858227;gbkey=mRNA;gene=Cdkl2;product=cyclin-dependent kinase-like 2 (CDC2-related kinase)%2C transcript variant 3;transcript_id=NM_001276315.1;extra_copy_number=0
CM058245.1	Liftoff	exon	94726314	94726437	.	-	.	ID=exon-NM_001276315.1-11;Parent=rna-NM_001276315.1;Dbxref=GeneID:53886,GenBank:NM_001276315.1,MGI:MGI:1858227;gbkey=mRNA;gene=Cdkl2;product=cyclin-dependent kinase-like 2 (CDC2-related kinase)%2C transcript variant 3;transcript_id=NM_001276315.1;extra_copy_number=0
CM058245.1	Liftoff	exon	94728311	94728404	.	-	.	ID=exon-NM_001276315.1-10;Parent=rna-NM_001276315.1;Dbxref=GeneID:53886,GenBank:NM_001276315.1,MGI:MGI:1858227;gbkey=mRNA;gene=Cdkl2;product=cyclin-dependent kinase-like 2 (CDC2-related kinase)%2C transcript variant 3;transcript_id=NM_001276315.1;extra_copy_number=0
CM058245.1	Liftoff	exon	94728950	94729245	.	-	.	ID=exon-NM_001276315.1-9;Parent=rna-NM_001276315.1;Dbxref=GeneID:53886,GenBank:NM_001276315.1,MGI:MGI:1858227;gbkey=mRNA;gene=Cdkl2;product=cyclin-dependent kinase-like 2 (CDC2-related kinase)%2C transcript variant 3;transcript_id=NM_001276315.1;extra_copy_number=0
CM058245.1	Liftoff	exon	94731035	94731164	.	-	.	ID=exon-NM_001276315.1-8;Parent=rna-NM_001276315.1;Dbxref=GeneID:53886,GenBank:NM_001276315.1,MGI:MGI:1858227;gbkey=mRNA;gene=Cdkl2;product=cyclin-dependent kinase-like 2 (CDC2-related kinase)%2C transcript variant 3;transcript_id=NM_001276315.1;extra_copy_number=0
CM058245.1	Liftoff	exon	94733843	94733931	.	-	.	ID=exon-NM_001276315.1-7;Parent=rna-NM_001276315.1;Dbxref=GeneID:53886,GenBank:NM_001276315.1,MGI:MGI:1858227;gbkey=mRNA;gene=Cdkl2;product=cyclin-dependent kinase-like 2 (CDC2-related kinase)%2C transcript variant 3;transcript_id=NM_001276315.1;extra_copy_number=0
CM058245.1	Liftoff	exon	94739890	94740035	.	-	.	ID=exon-NM_001276315.1-6;Parent=rna-NM_001276315.1;Dbxref=GeneID:53886,GenBank:NM_001276315.1,MGI:MGI:1858227;gbkey=mRNA;gene=Cdkl2;product=cyclin-dependent kinase-like 2 (CDC2-related kinase)%2C transcript variant 3;transcript_id=NM_001276315.1;extra_copy_number=0
CM058245.1	Liftoff	exon	94742031	94742143	.	-	.	ID=exon-NM_001276315.1-5;Parent=rna-NM_001276315.1;Dbxref=GeneID:53886,GenBank:NM_001276315.1,MGI:MGI:1858227;gbkey=mRNA;gene=Cdkl2;product=cyclin-dependent kinase-like 2 (CDC2-related kinase)%2C transcript variant 3;transcript_id=NM_001276315.1;extra_copy_number=0
CM058245.1	Liftoff	exon	94742486	94742664	.	-	.	ID=exon-NM_001276315.1-4;Parent=rna-NM_001276315.1;Dbxref=GeneID:53886,GenBank:NM_001276315.1,MGI:MGI:1858227;gbkey=mRNA;gene=Cdkl2;product=cyclin-dependent kinase-like 2 (CDC2-related kinase)%2C transcript variant 3;transcript_id=NM_001276315.1;extra_copy_number=0
CM058245.1	Liftoff	exon	94746075	94746269	.	-	.	ID=exon-NM_001276315.1-3;Parent=rna-NM_001276315.1;Dbxref=GeneID:53886,GenBank:NM_001276315.1,MGI:MGI:1858227;gbkey=mRNA;gene=Cdkl2;product=cyclin-dependent kinase-like 2 (CDC2-related kinase)%2C transcript variant 3;transcript_id=NM_001276315.1;extra_copy_number=0
CM058245.1	Liftoff	exon	94748145	94748343	.	-	.	ID=exon-NM_001276315.1-2;Parent=rna-NM_001276315.1;Dbxref=GeneID:53886,GenBank:NM_001276315.1,MGI:MGI:1858227;gbkey=mRNA;gene=Cdkl2;product=cyclin-dependent kinase-like 2 (CDC2-related kinase)%2C transcript variant 3;transcript_id=NM_001276315.1;extra_copy_number=0
CM058245.1	Liftoff	exon	94751094	94751603	.	-	.	ID=exon-NM_001276315.1-1;Parent=rna-NM_001276315.1;Dbxref=GeneID:53886,GenBank:NM_001276315.1,MGI:MGI:1858227;gbkey=mRNA;gene=Cdkl2;product=cyclin-dependent kinase-like 2 (CDC2-related kinase)%2C transcript variant 3;transcript_id=NM_001276315.1;extra_copy_number=0
CM058245.1	Liftoff	CDS	94717012	94717065	.	-	.	ID=cds-NP_001263244.1;Parent=rna-NM_001276315.1;Dbxref=CCDS:CCDS19425.1,GeneID:53886,GenBank:NP_001263244.1,MGI:MGI:1858227;Name=NP_001263244.1;Note=isoform 2 is encoded by transcript variant 3;gbkey=CDS;gene=Cdkl2;product=cyclin-dependent kinase-like 2 isoform 2;protein_id=NP_001263244.1;extra_copy_number=0
CM058245.1	Liftoff	CDS	94726054	94726160	.	-	.	ID=cds-NP_001263244.1;Parent=rna-NM_001276315.1;Dbxref=CCDS:CCDS19425.1,GeneID:53886,GenBank:NP_001263244.1,MGI:MGI:1858227;Name=NP_001263244.1;Note=isoform 2 is encoded by transcript variant 3;gbkey=CDS;gene=Cdkl2;product=cyclin-dependent kinase-like 2 isoform 2;protein_id=NP_001263244.1;extra_copy_number=0
CM058245.1	Liftoff	CDS	94726314	94726437	.	-	.	ID=cds-NP_001263244.1;Parent=rna-NM_001276315.1;Dbxref=CCDS:CCDS19425.1,GeneID:53886,GenBank:NP_001263244.1,MGI:MGI:1858227;Name=NP_001263244.1;Note=isoform 2 is encoded by transcript variant 3;gbkey=CDS;gene=Cdkl2;product=cyclin-dependent kinase-like 2 isoform 2;protein_id=NP_001263244.1;extra_copy_number=0
CM058245.1	Liftoff	CDS	94728311	94728404	.	-	.	ID=cds-NP_001263244.1;Parent=rna-NM_001276315.1;Dbxref=CCDS:CCDS19425.1,GeneID:53886,GenBank:NP_001263244.1,MGI:MGI:1858227;Name=NP_001263244.1;Note=isoform 2 is encoded by transcript variant 3;gbkey=CDS;gene=Cdkl2;product=cyclin-dependent kinase-like 2 isoform 2;protein_id=NP_001263244.1;extra_copy_number=0
CM058245.1	Liftoff	CDS	94728950	94729245	.	-	.	ID=cds-NP_001263244.1;Parent=rna-NM_001276315.1;Dbxref=CCDS:CCDS19425.1,GeneID:53886,GenBank:NP_001263244.1,MGI:MGI:1858227;Name=NP_001263244.1;Note=isoform 2 is encoded by transcript variant 3;gbkey=CDS;gene=Cdkl2;product=cyclin-dependent kinase-like 2 isoform 2;protein_id=NP_001263244.1;extra_copy_number=0
CM058245.1	Liftoff	CDS	94731035	94731164	.	-	.	ID=cds-NP_001263244.1;Parent=rna-NM_001276315.1;Dbxref=CCDS:CCDS19425.1,GeneID:53886,GenBank:NP_001263244.1,MGI:MGI:1858227;Name=NP_001263244.1;Note=isoform 2 is encoded by transcript variant 3;gbkey=CDS;gene=Cdkl2;product=cyclin-dependent kinase-like 2 isoform 2;protein_id=NP_001263244.1;extra_copy_number=0
CM058245.1	Liftoff	CDS	94733843	94733931	.	-	.	ID=cds-NP_001263244.1;Parent=rna-NM_001276315.1;Dbxref=CCDS:CCDS19425.1,GeneID:53886,GenBank:NP_001263244.1,MGI:MGI:1858227;Name=NP_001263244.1;Note=isoform 2 is encoded by transcript variant 3;gbkey=CDS;gene=Cdkl2;product=cyclin-dependent kinase-like 2 isoform 2;protein_id=NP_001263244.1;extra_copy_number=0
CM058245.1	Liftoff	CDS	94739890	94740035	.	-	.	ID=cds-NP_001263244.1;Parent=rna-NM_001276315.1;Dbxref=CCDS:CCDS19425.1,GeneID:53886,GenBank:NP_001263244.1,MGI:MGI:1858227;Name=NP_001263244.1;Note=isoform 2 is encoded by transcript variant 3;gbkey=CDS;gene=Cdkl2;product=cyclin-dependent kinase-like 2 isoform 2;protein_id=NP_001263244.1;extra_copy_number=0
CM058245.1	Liftoff	CDS	94742031	94742143	.	-	.	ID=cds-NP_001263244.1;Parent=rna-NM_001276315.1;Dbxref=CCDS:CCDS19425.1,GeneID:53886,GenBank:NP_001263244.1,MGI:MGI:1858227;Name=NP_001263244.1;Note=isoform 2 is encoded by transcript variant 3;gbkey=CDS;gene=Cdkl2;product=cyclin-dependent kinase-like 2 isoform 2;protein_id=NP_001263244.1;extra_copy_number=0
CM058245.1	Liftoff	CDS	94742486	94742664	.	-	.	ID=cds-NP_001263244.1;Parent=rna-NM_001276315.1;Dbxref=CCDS:CCDS19425.1,GeneID:53886,GenBank:NP_001263244.1,MGI:MGI:1858227;Name=NP_001263244.1;Note=isoform 2 is encoded by transcript variant 3;gbkey=CDS;gene=Cdkl2;product=cyclin-dependent kinase-like 2 isoform 2;protein_id=NP_001263244.1;extra_copy_number=0
CM058245.1	Liftoff	CDS	94746075	94746269	.	-	.	ID=cds-NP_001263244.1;Parent=rna-NM_001276315.1;Dbxref=CCDS:CCDS19425.1,GeneID:53886,GenBank:NP_001263244.1,MGI:MGI:1858227;Name=NP_001263244.1;Note=isoform 2 is encoded by transcript variant 3;gbkey=CDS;gene=Cdkl2;product=cyclin-dependent kinase-like 2 isoform 2;protein_id=NP_001263244.1;extra_copy_number=0
CM058245.1	Liftoff	CDS	94748145	94748312	.	-	.	ID=cds-NP_001263244.1;Parent=rna-NM_001276315.1;Dbxref=CCDS:CCDS19425.1,GeneID:53886,GenBank:NP_001263244.1,MGI:MGI:1858227;Name=NP_001263244.1;Note=isoform 2 is encoded by transcript variant 3;gbkey=CDS;gene=Cdkl2;product=cyclin-dependent kinase-like 2 isoform 2;protein_id=NP_001263244.1;extra_copy_number=0
CM058245.1	Liftoff	mRNA	94715005	94751949	.	-	.	ID=rna-NM_016912.2;Parent=gene-Cdkl2;Dbxref=GeneID:53886,GenBank:NM_016912.2,MGI:MGI:1858227;Name=NM_016912.2;gbkey=mRNA;gene=Cdkl2;product=cyclin-dependent kinase-like 2 (CDC2-related kinase)%2C transcript variant 1;tag=RefSeq Select;transcript_id=NM_016912.2;matches_ref_protein=True;valid_ORF=True;extra_copy_number=0
CM058245.1	Liftoff	exon	94715005	94717065	.	-	.	ID=exon-NM_016912.2-14;Parent=rna-NM_016912.2;Dbxref=GeneID:53886,GenBank:NM_016912.2,MGI:MGI:1858227;gbkey=mRNA;gene=Cdkl2;product=cyclin-dependent kinase-like 2 (CDC2-related kinase)%2C transcript variant 1;tag=RefSeq Select;transcript_id=NM_016912.2;extra_copy_number=0
CM058245.1	Liftoff	exon	94717896	94717984	.	-	.	ID=exon-NM_016912.2-13;Parent=rna-NM_016912.2;Dbxref=GeneID:53886,GenBank:NM_016912.2,MGI:MGI:1858227;gbkey=mRNA;gene=Cdkl2;product=cyclin-dependent kinase-like 2 (CDC2-related kinase)%2C transcript variant 1;tag=RefSeq Select;transcript_id=NM_016912.2;extra_copy_number=0
CM058245.1	Liftoff	exon	94726054	94726160	.	-	.	ID=exon-NM_016912.2-12;Parent=rna-NM_016912.2;Dbxref=GeneID:53886,GenBank:NM_016912.2,MGI:MGI:1858227;gbkey=mRNA;gene=Cdkl2;product=cyclin-dependent kinase-like 2 (CDC2-related kinase)%2C transcript variant 1;tag=RefSeq Select;transcript_id=NM_016912.2;extra_copy_number=0
CM058245.1	Liftoff	exon	94726314	94726437	.	-	.	ID=exon-NM_016912.2-11;Parent=rna-NM_016912.2;Dbxref=GeneID:53886,GenBank:NM_016912.2,MGI:MGI:1858227;gbkey=mRNA;gene=Cdkl2;product=cyclin-dependent kinase-like 2 (CDC2-related kinase)%2C transcript variant 1;tag=RefSeq Select;transcript_id=NM_016912.2;extra_copy_number=0
CM058245.1	Liftoff	exon	94728311	94728404	.	-	.	ID=exon-NM_016912.2-10;Parent=rna-NM_016912.2;Dbxref=GeneID:53886,GenBank:NM_016912.2,MGI:MGI:1858227;gbkey=mRNA;gene=Cdkl2;product=cyclin-dependent kinase-like 2 (CDC2-related kinase)%2C transcript variant 1;tag=RefSeq Select;transcript_id=NM_016912.2;extra_copy_number=0
CM058245.1	Liftoff	exon	94728950	94729245	.	-	.	ID=exon-NM_016912.2-9;Parent=rna-NM_016912.2;Dbxref=GeneID:53886,GenBank:NM_016912.2,MGI:MGI:1858227;gbkey=mRNA;gene=Cdkl2;product=cyclin-dependent kinase-like 2 (CDC2-related kinase)%2C transcript variant 1;tag=RefSeq Select;transcript_id=NM_016912.2;extra_copy_number=0
CM058245.1	Liftoff	exon	94731035	94731164	.	-	.	ID=exon-NM_016912.2-8;Parent=rna-NM_016912.2;Dbxref=GeneID:53886,GenBank:NM_016912.2,MGI:MGI:1858227;gbkey=mRNA;gene=Cdkl2;product=cyclin-dependent kinase-like 2 (CDC2-related kinase)%2C transcript variant 1;tag=RefSeq Select;transcript_id=NM_016912.2;extra_copy_number=0
CM058245.1	Liftoff	exon	94733843	94733931	.	-	.	ID=exon-NM_016912.2-7;Parent=rna-NM_016912.2;Dbxref=GeneID:53886,GenBank:NM_016912.2,MGI:MGI:1858227;gbkey=mRNA;gene=Cdkl2;product=cyclin-dependent kinase-like 2 (CDC2-related kinase)%2C transcript variant 1;tag=RefSeq Select;transcript_id=NM_016912.2;extra_copy_number=0
CM058245.1	Liftoff	exon	94739890	94740035	.	-	.	ID=exon-NM_016912.2-6;Parent=rna-NM_016912.2;Dbxref=GeneID:53886,GenBank:NM_016912.2,MGI:MGI:1858227;gbkey=mRNA;gene=Cdkl2;product=cyclin-dependent kinase-like 2 (CDC2-related kinase)%2C transcript variant 1;tag=RefSeq Select;transcript_id=NM_016912.2;extra_copy_number=0
CM058245.1	Liftoff	exon	94742031	94742143	.	-	.	ID=exon-NM_016912.2-5;Parent=rna-NM_016912.2;Dbxref=GeneID:53886,GenBank:NM_016912.2,MGI:MGI:1858227;gbkey=mRNA;gene=Cdkl2;product=cyclin-dependent kinase-like 2 (CDC2-related kinase)%2C transcript variant 1;tag=RefSeq Select;transcript_id=NM_016912.2;extra_copy_number=0
CM058245.1	Liftoff	exon	94742486	94742664	.	-	.	ID=exon-NM_016912.2-4;Parent=rna-NM_016912.2;Dbxref=GeneID:53886,GenBank:NM_016912.2,MGI:MGI:1858227;gbkey=mRNA;gene=Cdkl2;product=cyclin-dependent kinase-like 2 (CDC2-related kinase)%2C transcript variant 1;tag=RefSeq Select;transcript_id=NM_016912.2;extra_copy_number=0
CM058245.1	Liftoff	exon	94746075	94746269	.	-	.	ID=exon-NM_016912.2-3;Parent=rna-NM_016912.2;Dbxref=GeneID:53886,GenBank:NM_016912.2,MGI:MGI:1858227;gbkey=mRNA;gene=Cdkl2;product=cyclin-dependent kinase-like 2 (CDC2-related kinase)%2C transcript variant 1;tag=RefSeq Select;transcript_id=NM_016912.2;extra_copy_number=0
CM058245.1	Liftoff	exon	94748145	94748343	.	-	.	ID=exon-NM_016912.2-2;Parent=rna-NM_016912.2;Dbxref=GeneID:53886,GenBank:NM_016912.2,MGI:MGI:1858227;gbkey=mRNA;gene=Cdkl2;product=cyclin-dependent kinase-like 2 (CDC2-related kinase)%2C transcript variant 1;tag=RefSeq Select;transcript_id=NM_016912.2;extra_copy_number=0
CM058245.1	Liftoff	exon	94751706	94751949	.	-	.	ID=exon-NM_016912.2-1;Parent=rna-NM_016912.2;Dbxref=GeneID:53886,GenBank:NM_016912.2,MGI:MGI:1858227;gbkey=mRNA;gene=Cdkl2;product=cyclin-dependent kinase-like 2 (CDC2-related kinase)%2C transcript variant 1;tag=RefSeq Select;transcript_id=NM_016912.2;extra_copy_number=0
CM058245.1	Liftoff	CDS	94717919	94717984	.	-	.	ID=cds-NP_058608.1;Parent=rna-NM_016912.2;Dbxref=CCDS:CCDS19426.1,GeneID:53886,GenBank:NP_058608.1,MGI:MGI:1858227;Name=NP_058608.1;Note=isoform 1 is encoded by transcript variant 1;gbkey=CDS;gene=Cdkl2;product=cyclin-dependent kinase-like 2 isoform 1;protein_id=NP_058608.1;tag=RefSeq Select;extra_copy_number=0
CM058245.1	Liftoff	CDS	94726054	94726160	.	-	.	ID=cds-NP_058608.1;Parent=rna-NM_016912.2;Dbxref=CCDS:CCDS19426.1,GeneID:53886,GenBank:NP_058608.1,MGI:MGI:1858227;Name=NP_058608.1;Note=isoform 1 is encoded by transcript variant 1;gbkey=CDS;gene=Cdkl2;product=cyclin-dependent kinase-like 2 isoform 1;protein_id=NP_058608.1;tag=RefSeq Select;extra_copy_number=0
CM058245.1	Liftoff	CDS	94726314	94726437	.	-	.	ID=cds-NP_058608.1;Parent=rna-NM_016912.2;Dbxref=CCDS:CCDS19426.1,GeneID:53886,GenBank:NP_058608.1,MGI:MGI:1858227;Name=NP_058608.1;Note=isoform 1 is encoded by transcript variant 1;gbkey=CDS;gene=Cdkl2;product=cyclin-dependent kinase-like 2 isoform 1;protein_id=NP_058608.1;tag=RefSeq Select;extra_copy_number=0
CM058245.1	Liftoff	CDS	94728311	94728404	.	-	.	ID=cds-NP_058608.1;Parent=rna-NM_016912.2;Dbxref=CCDS:CCDS19426.1,GeneID:53886,GenBank:NP_058608.1,MGI:MGI:1858227;Name=NP_058608.1;Note=isoform 1 is encoded by transcript variant 1;gbkey=CDS;gene=Cdkl2;product=cyclin-dependent kinase-like 2 isoform 1;protein_id=NP_058608.1;tag=RefSeq Select;extra_copy_number=0
CM058245.1	Liftoff	CDS	94728950	94729245	.	-	.	ID=cds-NP_058608.1;Parent=rna-NM_016912.2;Dbxref=CCDS:CCDS19426.1,GeneID:53886,GenBank:NP_058608.1,MGI:MGI:1858227;Name=NP_058608.1;Note=isoform 1 is encoded by transcript variant 1;gbkey=CDS;gene=Cdkl2;product=cyclin-dependent kinase-like 2 isoform 1;protein_id=NP_058608.1;tag=RefSeq Select;extra_copy_number=0
CM058245.1	Liftoff	CDS	94731035	94731164	.	-	.	ID=cds-NP_058608.1;Parent=rna-NM_016912.2;Dbxref=CCDS:CCDS19426.1,GeneID:53886,GenBank:NP_058608.1,MGI:MGI:1858227;Name=NP_058608.1;Note=isoform 1 is encoded by transcript variant 1;gbkey=CDS;gene=Cdkl2;product=cyclin-dependent kinase-like 2 isoform 1;protein_id=NP_058608.1;tag=RefSeq Select;extra_copy_number=0
CM058245.1	Liftoff	CDS	94733843	94733931	.	-	.	ID=cds-NP_058608.1;Parent=rna-NM_016912.2;Dbxref=CCDS:CCDS19426.1,GeneID:53886,GenBank:NP_058608.1,MGI:MGI:1858227;Name=NP_058608.1;Note=isoform 1 is encoded by transcript variant 1;gbkey=CDS;gene=Cdkl2;product=cyclin-dependent kinase-like 2 isoform 1;protein_id=NP_058608.1;tag=RefSeq Select;extra_copy_number=0
CM058245.1	Liftoff	CDS	94739890	94740035	.	-	.	ID=cds-NP_058608.1;Parent=rna-NM_016912.2;Dbxref=CCDS:CCDS19426.1,GeneID:53886,GenBank:NP_058608.1,MGI:MGI:1858227;Name=NP_058608.1;Note=isoform 1 is encoded by transcript variant 1;gbkey=CDS;gene=Cdkl2;product=cyclin-dependent kinase-like 2 isoform 1;protein_id=NP_058608.1;tag=RefSeq Select;extra_copy_number=0
CM058245.1	Liftoff	CDS	94742031	94742143	.	-	.	ID=cds-NP_058608.1;Parent=rna-NM_016912.2;Dbxref=CCDS:CCDS19426.1,GeneID:53886,GenBank:NP_058608.1,MGI:MGI:1858227;Name=NP_058608.1;Note=isoform 1 is encoded by transcript variant 1;gbkey=CDS;gene=Cdkl2;product=cyclin-dependent kinase-like 2 isoform 1;protein_id=NP_058608.1;tag=RefSeq Select;extra_copy_number=0
CM058245.1	Liftoff	CDS	94742486	94742664	.	-	.	ID=cds-NP_058608.1;Parent=rna-NM_016912.2;Dbxref=CCDS:CCDS19426.1,GeneID:53886,GenBank:NP_058608.1,MGI:MGI:1858227;Name=NP_058608.1;Note=isoform 1 is encoded by transcript variant 1;gbkey=CDS;gene=Cdkl2;product=cyclin-dependent kinase-like 2 isoform 1;protein_id=NP_058608.1;tag=RefSeq Select;extra_copy_number=0
CM058245.1	Liftoff	CDS	94746075	94746269	.	-	.	ID=cds-NP_058608.1;Parent=rna-NM_016912.2;Dbxref=CCDS:CCDS19426.1,GeneID:53886,GenBank:NP_058608.1,MGI:MGI:1858227;Name=NP_058608.1;Note=isoform 1 is encoded by transcript variant 1;gbkey=CDS;gene=Cdkl2;product=cyclin-dependent kinase-like 2 isoform 1;protein_id=NP_058608.1;tag=RefSeq Select;extra_copy_number=0
CM058245.1	Liftoff	CDS	94748145	94748312	.	-	.	ID=cds-NP_058608.1;Parent=rna-NM_016912.2;Dbxref=CCDS:CCDS19426.1,GeneID:53886,GenBank:NP_058608.1,MGI:MGI:1858227;Name=NP_058608.1;Note=isoform 1 is encoded by transcript variant 1;gbkey=CDS;gene=Cdkl2;product=cyclin-dependent kinase-like 2 isoform 1;protein_id=NP_058608.1;tag=RefSeq Select;extra_copy_number=0
CM058245.1	Liftoff	mRNA	94715005	94751949	.	-	.	ID=rna-NM_177270.4;Parent=gene-Cdkl2;Dbxref=GeneID:53886,GenBank:NM_177270.4,MGI:MGI:1858227;Name=NM_177270.4;gbkey=mRNA;gene=Cdkl2;product=cyclin-dependent kinase-like 2 (CDC2-related kinase)%2C transcript variant 2;transcript_id=NM_177270.4;matches_ref_protein=True;valid_ORF=True;extra_copy_number=0
CM058245.1	Liftoff	exon	94715005	94717065	.	-	.	ID=exon-NM_177270.4-13;Parent=rna-NM_177270.4;Dbxref=GeneID:53886,GenBank:NM_177270.4,MGI:MGI:1858227;gbkey=mRNA;gene=Cdkl2;product=cyclin-dependent kinase-like 2 (CDC2-related kinase)%2C transcript variant 2;transcript_id=NM_177270.4;extra_copy_number=0
CM058245.1	Liftoff	exon	94726054	94726160	.	-	.	ID=exon-NM_177270.4-12;Parent=rna-NM_177270.4;Dbxref=GeneID:53886,GenBank:NM_177270.4,MGI:MGI:1858227;gbkey=mRNA;gene=Cdkl2;product=cyclin-dependent kinase-like 2 (CDC2-related kinase)%2C transcript variant 2;transcript_id=NM_177270.4;extra_copy_number=0
CM058245.1	Liftoff	exon	94726314	94726437	.	-	.	ID=exon-NM_177270.4-11;Parent=rna-NM_177270.4;Dbxref=GeneID:53886,GenBank:NM_177270.4,MGI:MGI:1858227;gbkey=mRNA;gene=Cdkl2;product=cyclin-dependent kinase-like 2 (CDC2-related kinase)%2C transcript variant 2;transcript_id=NM_177270.4;extra_copy_number=0
CM058245.1	Liftoff	exon	94728311	94728404	.	-	.	ID=exon-NM_177270.4-10;Parent=rna-NM_177270.4;Dbxref=GeneID:53886,GenBank:NM_177270.4,MGI:MGI:1858227;gbkey=mRNA;gene=Cdkl2;product=cyclin-dependent kinase-like 2 (CDC2-related kinase)%2C transcript variant 2;transcript_id=NM_177270.4;extra_copy_number=0
CM058245.1	Liftoff	exon	94728950	94729245	.	-	.	ID=exon-NM_177270.4-9;Parent=rna-NM_177270.4;Dbxref=GeneID:53886,GenBank:NM_177270.4,MGI:MGI:1858227;gbkey=mRNA;gene=Cdkl2;product=cyclin-dependent kinase-like 2 (CDC2-related kinase)%2C transcript variant 2;transcript_id=NM_177270.4;extra_copy_number=0
CM058245.1	Liftoff	exon	94731035	94731164	.	-	.	ID=exon-NM_177270.4-8;Parent=rna-NM_177270.4;Dbxref=GeneID:53886,GenBank:NM_177270.4,MGI:MGI:1858227;gbkey=mRNA;gene=Cdkl2;product=cyclin-dependent kinase-like 2 (CDC2-related kinase)%2C transcript variant 2;transcript_id=NM_177270.4;extra_copy_number=0
CM058245.1	Liftoff	exon	94733843	94733931	.	-	.	ID=exon-NM_177270.4-7;Parent=rna-NM_177270.4;Dbxref=GeneID:53886,GenBank:NM_177270.4,MGI:MGI:1858227;gbkey=mRNA;gene=Cdkl2;product=cyclin-dependent kinase-like 2 (CDC2-related kinase)%2C transcript variant 2;transcript_id=NM_177270.4;extra_copy_number=0
CM058245.1	Liftoff	exon	94739890	94740035	.	-	.	ID=exon-NM_177270.4-6;Parent=rna-NM_177270.4;Dbxref=GeneID:53886,GenBank:NM_177270.4,MGI:MGI:1858227;gbkey=mRNA;gene=Cdkl2;product=cyclin-dependent kinase-like 2 (CDC2-related kinase)%2C transcript variant 2;transcript_id=NM_177270.4;extra_copy_number=0
CM058245.1	Liftoff	exon	94742031	94742143	.	-	.	ID=exon-NM_177270.4-5;Parent=rna-NM_177270.4;Dbxref=GeneID:53886,GenBank:NM_177270.4,MGI:MGI:1858227;gbkey=mRNA;gene=Cdkl2;product=cyclin-dependent kinase-like 2 (CDC2-related kinase)%2C transcript variant 2;transcript_id=NM_177270.4;extra_copy_number=0
CM058245.1	Liftoff	exon	94742486	94742664	.	-	.	ID=exon-NM_177270.4-4;Parent=rna-NM_177270.4;Dbxref=GeneID:53886,GenBank:NM_177270.4,MGI:MGI:1858227;gbkey=mRNA;gene=Cdkl2;product=cyclin-dependent kinase-like 2 (CDC2-related kinase)%2C transcript variant 2;transcript_id=NM_177270.4;extra_copy_number=0
CM058245.1	Liftoff	exon	94746075	94746269	.	-	.	ID=exon-NM_177270.4-3;Parent=rna-NM_177270.4;Dbxref=GeneID:53886,GenBank:NM_177270.4,MGI:MGI:1858227;gbkey=mRNA;gene=Cdkl2;product=cyclin-dependent kinase-like 2 (CDC2-related kinase)%2C transcript variant 2;transcript_id=NM_177270.4;extra_copy_number=0
CM058245.1	Liftoff	exon	94748145	94748343	.	-	.	ID=exon-NM_177270.4-2;Parent=rna-NM_177270.4;Dbxref=GeneID:53886,GenBank:NM_177270.4,MGI:MGI:1858227;gbkey=mRNA;gene=Cdkl2;product=cyclin-dependent kinase-like 2 (CDC2-related kinase)%2C transcript variant 2;transcript_id=NM_177270.4;extra_copy_number=0
CM058245.1	Liftoff	exon	94751706	94751949	.	-	.	ID=exon-NM_177270.4-1;Parent=rna-NM_177270.4;Dbxref=GeneID:53886,GenBank:NM_177270.4,MGI:MGI:1858227;gbkey=mRNA;gene=Cdkl2;product=cyclin-dependent kinase-like 2 (CDC2-related kinase)%2C transcript variant 2;transcript_id=NM_177270.4;extra_copy_number=0
CM058245.1	Liftoff	CDS	94717012	94717065	.	-	.	ID=cds-NP_796244.2;Parent=rna-NM_177270.4;Dbxref=CCDS:CCDS19425.1,GeneID:53886,GenBank:NP_796244.2,MGI:MGI:1858227;Name=NP_796244.2;Note=isoform 2 is encoded by transcript variant 2;gbkey=CDS;gene=Cdkl2;product=cyclin-dependent kinase-like 2 isoform 2;protein_id=NP_796244.2;extra_copy_number=0
CM058245.1	Liftoff	CDS	94726054	94726160	.	-	.	ID=cds-NP_796244.2;Parent=rna-NM_177270.4;Dbxref=CCDS:CCDS19425.1,GeneID:53886,GenBank:NP_796244.2,MGI:MGI:1858227;Name=NP_796244.2;Note=isoform 2 is encoded by transcript variant 2;gbkey=CDS;gene=Cdkl2;product=cyclin-dependent kinase-like 2 isoform 2;protein_id=NP_796244.2;extra_copy_number=0
CM058245.1	Liftoff	CDS	94726314	94726437	.	-	.	ID=cds-NP_796244.2;Parent=rna-NM_177270.4;Dbxref=CCDS:CCDS19425.1,GeneID:53886,GenBank:NP_796244.2,MGI:MGI:1858227;Name=NP_796244.2;Note=isoform 2 is encoded by transcript variant 2;gbkey=CDS;gene=Cdkl2;product=cyclin-dependent kinase-like 2 isoform 2;protein_id=NP_796244.2;extra_copy_number=0
CM058245.1	Liftoff	CDS	94728311	94728404	.	-	.	ID=cds-NP_796244.2;Parent=rna-NM_177270.4;Dbxref=CCDS:CCDS19425.1,GeneID:53886,GenBank:NP_796244.2,MGI:MGI:1858227;Name=NP_796244.2;Note=isoform 2 is encoded by transcript variant 2;gbkey=CDS;gene=Cdkl2;product=cyclin-dependent kinase-like 2 isoform 2;protein_id=NP_796244.2;extra_copy_number=0
CM058245.1	Liftoff	CDS	94728950	94729245	.	-	.	ID=cds-NP_796244.2;Parent=rna-NM_177270.4;Dbxref=CCDS:CCDS19425.1,GeneID:53886,GenBank:NP_796244.2,MGI:MGI:1858227;Name=NP_796244.2;Note=isoform 2 is encoded by transcript variant 2;gbkey=CDS;gene=Cdkl2;product=cyclin-dependent kinase-like 2 isoform 2;protein_id=NP_796244.2;extra_copy_number=0
CM058245.1	Liftoff	CDS	94731035	94731164	.	-	.	ID=cds-NP_796244.2;Parent=rna-NM_177270.4;Dbxref=CCDS:CCDS19425.1,GeneID:53886,GenBank:NP_796244.2,MGI:MGI:1858227;Name=NP_796244.2;Note=isoform 2 is encoded by transcript variant 2;gbkey=CDS;gene=Cdkl2;product=cyclin-dependent kinase-like 2 isoform 2;protein_id=NP_796244.2;extra_copy_number=0
CM058245.1	Liftoff	CDS	94733843	94733931	.	-	.	ID=cds-NP_796244.2;Parent=rna-NM_177270.4;Dbxref=CCDS:CCDS19425.1,GeneID:53886,GenBank:NP_796244.2,MGI:MGI:1858227;Name=NP_796244.2;Note=isoform 2 is encoded by transcript variant 2;gbkey=CDS;gene=Cdkl2;product=cyclin-dependent kinase-like 2 isoform 2;protein_id=NP_796244.2;extra_copy_number=0
CM058245.1	Liftoff	CDS	94739890	94740035	.	-	.	ID=cds-NP_796244.2;Parent=rna-NM_177270.4;Dbxref=CCDS:CCDS19425.1,GeneID:53886,GenBank:NP_796244.2,MGI:MGI:1858227;Name=NP_796244.2;Note=isoform 2 is encoded by transcript variant 2;gbkey=CDS;gene=Cdkl2;product=cyclin-dependent kinase-like 2 isoform 2;protein_id=NP_796244.2;extra_copy_number=0
CM058245.1	Liftoff	CDS	94742031	94742143	.	-	.	ID=cds-NP_796244.2;Parent=rna-NM_177270.4;Dbxref=CCDS:CCDS19425.1,GeneID:53886,GenBank:NP_796244.2,MGI:MGI:1858227;Name=NP_796244.2;Note=isoform 2 is encoded by transcript variant 2;gbkey=CDS;gene=Cdkl2;product=cyclin-dependent kinase-like 2 isoform 2;protein_id=NP_796244.2;extra_copy_number=0
CM058245.1	Liftoff	CDS	94742486	94742664	.	-	.	ID=cds-NP_796244.2;Parent=rna-NM_177270.4;Dbxref=CCDS:CCDS19425.1,GeneID:53886,GenBank:NP_796244.2,MGI:MGI:1858227;Name=NP_796244.2;Note=isoform 2 is encoded by transcript variant 2;gbkey=CDS;gene=Cdkl2;product=cyclin-dependent kinase-like 2 isoform 2;protein_id=NP_796244.2;extra_copy_number=0
CM058245.1	Liftoff	CDS	94746075	94746269	.	-	.	ID=cds-NP_796244.2;Parent=rna-NM_177270.4;Dbxref=CCDS:CCDS19425.1,GeneID:53886,GenBank:NP_796244.2,MGI:MGI:1858227;Name=NP_796244.2;Note=isoform 2 is encoded by transcript variant 2;gbkey=CDS;gene=Cdkl2;product=cyclin-dependent kinase-like 2 isoform 2;protein_id=NP_796244.2;extra_copy_number=0
CM058245.1	Liftoff	CDS	94748145	94748312	.	-	.	ID=cds-NP_796244.2;Parent=rna-NM_177270.4;Dbxref=CCDS:CCDS19425.1,GeneID:53886,GenBank:NP_796244.2,MGI:MGI:1858227;Name=NP_796244.2;Note=isoform 2 is encoded by transcript variant 2;gbkey=CDS;gene=Cdkl2;product=cyclin-dependent kinase-like 2 isoform 2;protein_id=NP_796244.2;extra_copy_number=0
CM058245.1	Liftoff	mRNA	94715007	94751623	.	-	.	ID=rna-XM_011249537.4;Parent=gene-Cdkl2;Dbxref=GeneID:53886,GenBank:XM_011249537.4,MGI:MGI:1858227;Name=XM_011249537.4;gbkey=mRNA;gene=Cdkl2;model_evidence=Supporting evidence includes similarity to: 3 mRNAs%2C 26 ESTs%2C 20 Proteins%2C 229 long SRA reads%2C and 99%25 coverage of the annotated genomic feature by RNAseq alignments%2C including 14 samples with support for all annotated introns;product=cyclin-dependent kinase-like 2 (CDC2-related kinase)%2C transcript variant X2;transcript_id=XM_011249537.4;matches_ref_protein=True;valid_ORF=True;extra_copy_number=0
CM058245.1	Liftoff	exon	94715007	94717178	.	-	.	ID=exon-XM_011249537.4-14;Parent=rna-XM_011249537.4;Dbxref=GeneID:53886,GenBank:XM_011249537.4,MGI:MGI:1858227;gbkey=mRNA;gene=Cdkl2;product=cyclin-dependent kinase-like 2 (CDC2-related kinase)%2C transcript variant X2;transcript_id=XM_011249537.4;extra_copy_number=0
CM058245.1	Liftoff	exon	94717896	94717984	.	-	.	ID=exon-XM_011249537.4-13;Parent=rna-XM_011249537.4;Dbxref=GeneID:53886,GenBank:XM_011249537.4,MGI:MGI:1858227;gbkey=mRNA;gene=Cdkl2;product=cyclin-dependent kinase-like 2 (CDC2-related kinase)%2C transcript variant X2;transcript_id=XM_011249537.4;extra_copy_number=0
CM058245.1	Liftoff	exon	94726054	94726160	.	-	.	ID=exon-XM_011249537.4-12;Parent=rna-XM_011249537.4;Dbxref=GeneID:53886,GenBank:XM_011249537.4,MGI:MGI:1858227;gbkey=mRNA;gene=Cdkl2;product=cyclin-dependent kinase-like 2 (CDC2-related kinase)%2C transcript variant X2;transcript_id=XM_011249537.4;extra_copy_number=0
CM058245.1	Liftoff	exon	94726314	94726437	.	-	.	ID=exon-XM_011249537.4-11;Parent=rna-XM_011249537.4;Dbxref=GeneID:53886,GenBank:XM_011249537.4,MGI:MGI:1858227;gbkey=mRNA;gene=Cdkl2;product=cyclin-dependent kinase-like 2 (CDC2-related kinase)%2C transcript variant X2;transcript_id=XM_011249537.4;extra_copy_number=0
CM058245.1	Liftoff	exon	94728311	94728404	.	-	.	ID=exon-XM_011249537.4-10;Parent=rna-XM_011249537.4;Dbxref=GeneID:53886,GenBank:XM_011249537.4,MGI:MGI:1858227;gbkey=mRNA;gene=Cdkl2;product=cyclin-dependent kinase-like 2 (CDC2-related kinase)%2C transcript variant X2;transcript_id=XM_011249537.4;extra_copy_number=0
CM058245.1	Liftoff	exon	94728950	94729245	.	-	.	ID=exon-XM_011249537.4-9;Parent=rna-XM_011249537.4;Dbxref=GeneID:53886,GenBank:XM_011249537.4,MGI:MGI:1858227;gbkey=mRNA;gene=Cdkl2;product=cyclin-dependent kinase-like 2 (CDC2-related kinase)%2C transcript variant X2;transcript_id=XM_011249537.4;extra_copy_number=0
CM058245.1	Liftoff	exon	94731035	94731164	.	-	.	ID=exon-XM_011249537.4-8;Parent=rna-XM_011249537.4;Dbxref=GeneID:53886,GenBank:XM_011249537.4,MGI:MGI:1858227;gbkey=mRNA;gene=Cdkl2;product=cyclin-dependent kinase-like 2 (CDC2-related kinase)%2C transcript variant X2;transcript_id=XM_011249537.4;extra_copy_number=0
CM058245.1	Liftoff	exon	94733843	94733931	.	-	.	ID=exon-XM_011249537.4-7;Parent=rna-XM_011249537.4;Dbxref=GeneID:53886,GenBank:XM_011249537.4,MGI:MGI:1858227;gbkey=mRNA;gene=Cdkl2;product=cyclin-dependent kinase-like 2 (CDC2-related kinase)%2C transcript variant X2;transcript_id=XM_011249537.4;extra_copy_number=0
CM058245.1	Liftoff	exon	94739890	94740035	.	-	.	ID=exon-XM_011249537.4-6;Parent=rna-XM_011249537.4;Dbxref=GeneID:53886,GenBank:XM_011249537.4,MGI:MGI:1858227;gbkey=mRNA;gene=Cdkl2;product=cyclin-dependent kinase-like 2 (CDC2-related kinase)%2C transcript variant X2;transcript_id=XM_011249537.4;extra_copy_number=0
CM058245.1	Liftoff	exon	94742031	94742143	.	-	.	ID=exon-XM_011249537.4-5;Parent=rna-XM_011249537.4;Dbxref=GeneID:53886,GenBank:XM_011249537.4,MGI:MGI:1858227;gbkey=mRNA;gene=Cdkl2;product=cyclin-dependent kinase-like 2 (CDC2-related kinase)%2C transcript variant X2;transcript_id=XM_011249537.4;extra_copy_number=0
CM058245.1	Liftoff	exon	94742486	94742664	.	-	.	ID=exon-XM_011249537.4-4;Parent=rna-XM_011249537.4;Dbxref=GeneID:53886,GenBank:XM_011249537.4,MGI:MGI:1858227;gbkey=mRNA;gene=Cdkl2;product=cyclin-dependent kinase-like 2 (CDC2-related kinase)%2C transcript variant X2;transcript_id=XM_011249537.4;extra_copy_number=0
CM058245.1	Liftoff	exon	94746075	94746269	.	-	.	ID=exon-XM_011249537.4-3;Parent=rna-XM_011249537.4;Dbxref=GeneID:53886,GenBank:XM_011249537.4,MGI:MGI:1858227;gbkey=mRNA;gene=Cdkl2;product=cyclin-dependent kinase-like 2 (CDC2-related kinase)%2C transcript variant X2;transcript_id=XM_011249537.4;extra_copy_number=0
CM058245.1	Liftoff	exon	94748145	94748343	.	-	.	ID=exon-XM_011249537.4-2;Parent=rna-XM_011249537.4;Dbxref=GeneID:53886,GenBank:XM_011249537.4,MGI:MGI:1858227;gbkey=mRNA;gene=Cdkl2;product=cyclin-dependent kinase-like 2 (CDC2-related kinase)%2C transcript variant X2;transcript_id=XM_011249537.4;extra_copy_number=0
CM058245.1	Liftoff	exon	94751094	94751623	.	-	.	ID=exon-XM_011249537.4-1;Parent=rna-XM_011249537.4;Dbxref=GeneID:53886,GenBank:XM_011249537.4,MGI:MGI:1858227;gbkey=mRNA;gene=Cdkl2;product=cyclin-dependent kinase-like 2 (CDC2-related kinase)%2C transcript variant X2;transcript_id=XM_011249537.4;extra_copy_number=0
CM058245.1	Liftoff	CDS	94717919	94717984	.	-	.	ID=cds-XP_011247839.1;Parent=rna-XM_011249537.4;Dbxref=GeneID:53886,GenBank:XP_011247839.1,MGI:MGI:1858227;Name=XP_011247839.1;gbkey=CDS;gene=Cdkl2;product=cyclin-dependent kinase-like 2 isoform X1;protein_id=XP_011247839.1;extra_copy_number=0
CM058245.1	Liftoff	CDS	94726054	94726160	.	-	.	ID=cds-XP_011247839.1;Parent=rna-XM_011249537.4;Dbxref=GeneID:53886,GenBank:XP_011247839.1,MGI:MGI:1858227;Name=XP_011247839.1;gbkey=CDS;gene=Cdkl2;product=cyclin-dependent kinase-like 2 isoform X1;protein_id=XP_011247839.1;extra_copy_number=0
CM058245.1	Liftoff	CDS	94726314	94726437	.	-	.	ID=cds-XP_011247839.1;Parent=rna-XM_011249537.4;Dbxref=GeneID:53886,GenBank:XP_011247839.1,MGI:MGI:1858227;Name=XP_011247839.1;gbkey=CDS;gene=Cdkl2;product=cyclin-dependent kinase-like 2 isoform X1;protein_id=XP_011247839.1;extra_copy_number=0
CM058245.1	Liftoff	CDS	94728311	94728404	.	-	.	ID=cds-XP_011247839.1;Parent=rna-XM_011249537.4;Dbxref=GeneID:53886,GenBank:XP_011247839.1,MGI:MGI:1858227;Name=XP_011247839.1;gbkey=CDS;gene=Cdkl2;product=cyclin-dependent kinase-like 2 isoform X1;protein_id=XP_011247839.1;extra_copy_number=0
CM058245.1	Liftoff	CDS	94728950	94729245	.	-	.	ID=cds-XP_011247839.1;Parent=rna-XM_011249537.4;Dbxref=GeneID:53886,GenBank:XP_011247839.1,MGI:MGI:1858227;Name=XP_011247839.1;gbkey=CDS;gene=Cdkl2;product=cyclin-dependent kinase-like 2 isoform X1;protein_id=XP_011247839.1;extra_copy_number=0
CM058245.1	Liftoff	CDS	94731035	94731164	.	-	.	ID=cds-XP_011247839.1;Parent=rna-XM_011249537.4;Dbxref=GeneID:53886,GenBank:XP_011247839.1,MGI:MGI:1858227;Name=XP_011247839.1;gbkey=CDS;gene=Cdkl2;product=cyclin-dependent kinase-like 2 isoform X1;protein_id=XP_011247839.1;extra_copy_number=0
CM058245.1	Liftoff	CDS	94733843	94733931	.	-	.	ID=cds-XP_011247839.1;Parent=rna-XM_011249537.4;Dbxref=GeneID:53886,GenBank:XP_011247839.1,MGI:MGI:1858227;Name=XP_011247839.1;gbkey=CDS;gene=Cdkl2;product=cyclin-dependent kinase-like 2 isoform X1;protein_id=XP_011247839.1;extra_copy_number=0
CM058245.1	Liftoff	CDS	94739890	94740035	.	-	.	ID=cds-XP_011247839.1;Parent=rna-XM_011249537.4;Dbxref=GeneID:53886,GenBank:XP_011247839.1,MGI:MGI:1858227;Name=XP_011247839.1;gbkey=CDS;gene=Cdkl2;product=cyclin-dependent kinase-like 2 isoform X1;protein_id=XP_011247839.1;extra_copy_number=0
CM058245.1	Liftoff	CDS	94742031	94742143	.	-	.	ID=cds-XP_011247839.1;Parent=rna-XM_011249537.4;Dbxref=GeneID:53886,GenBank:XP_011247839.1,MGI:MGI:1858227;Name=XP_011247839.1;gbkey=CDS;gene=Cdkl2;product=cyclin-dependent kinase-like 2 isoform X1;protein_id=XP_011247839.1;extra_copy_number=0
CM058245.1	Liftoff	CDS	94742486	94742664	.	-	.	ID=cds-XP_011247839.1;Parent=rna-XM_011249537.4;Dbxref=GeneID:53886,GenBank:XP_011247839.1,MGI:MGI:1858227;Name=XP_011247839.1;gbkey=CDS;gene=Cdkl2;product=cyclin-dependent kinase-like 2 isoform X1;protein_id=XP_011247839.1;extra_copy_number=0
CM058245.1	Liftoff	CDS	94746075	94746269	.	-	.	ID=cds-XP_011247839.1;Parent=rna-XM_011249537.4;Dbxref=GeneID:53886,GenBank:XP_011247839.1,MGI:MGI:1858227;Name=XP_011247839.1;gbkey=CDS;gene=Cdkl2;product=cyclin-dependent kinase-like 2 isoform X1;protein_id=XP_011247839.1;extra_copy_number=0
CM058245.1	Liftoff	CDS	94748145	94748312	.	-	.	ID=cds-XP_011247839.1;Parent=rna-XM_011249537.4;Dbxref=GeneID:53886,GenBank:XP_011247839.1,MGI:MGI:1858227;Name=XP_011247839.1;gbkey=CDS;gene=Cdkl2;product=cyclin-dependent kinase-like 2 isoform X1;protein_id=XP_011247839.1;extra_copy_number=0
CM058245.1	Liftoff	mRNA	94715007	94751623	.	-	.	ID=rna-XM_011249538.3;Parent=gene-Cdkl2;Dbxref=GeneID:53886,GenBank:XM_011249538.3,MGI:MGI:1858227;Name=XM_011249538.3;gbkey=mRNA;gene=Cdkl2;model_evidence=Supporting evidence includes similarity to: 3 mRNAs%2C 26 ESTs%2C 17 Proteins%2C 226 long SRA reads%2C and 99%25 coverage of the annotated genomic feature by RNAseq alignments%2C including 10 samples with support for all annotated introns;product=cyclin-dependent kinase-like 2 (CDC2-related kinase)%2C transcript variant X6;transcript_id=XM_011249538.3;matches_ref_protein=True;valid_ORF=True;extra_copy_number=0
CM058245.1	Liftoff	exon	94715007	94717178	.	-	.	ID=exon-XM_011249538.3-13;Parent=rna-XM_011249538.3;Dbxref=GeneID:53886,GenBank:XM_011249538.3,MGI:MGI:1858227;gbkey=mRNA;gene=Cdkl2;product=cyclin-dependent kinase-like 2 (CDC2-related kinase)%2C transcript variant X6;transcript_id=XM_011249538.3;extra_copy_number=0
CM058245.1	Liftoff	exon	94726054	94726160	.	-	.	ID=exon-XM_011249538.3-12;Parent=rna-XM_011249538.3;Dbxref=GeneID:53886,GenBank:XM_011249538.3,MGI:MGI:1858227;gbkey=mRNA;gene=Cdkl2;product=cyclin-dependent kinase-like 2 (CDC2-related kinase)%2C transcript variant X6;transcript_id=XM_011249538.3;extra_copy_number=0
CM058245.1	Liftoff	exon	94726314	94726437	.	-	.	ID=exon-XM_011249538.3-11;Parent=rna-XM_011249538.3;Dbxref=GeneID:53886,GenBank:XM_011249538.3,MGI:MGI:1858227;gbkey=mRNA;gene=Cdkl2;product=cyclin-dependent kinase-like 2 (CDC2-related kinase)%2C transcript variant X6;transcript_id=XM_011249538.3;extra_copy_number=0
CM058245.1	Liftoff	exon	94728311	94728404	.	-	.	ID=exon-XM_011249538.3-10;Parent=rna-XM_011249538.3;Dbxref=GeneID:53886,GenBank:XM_011249538.3,MGI:MGI:1858227;gbkey=mRNA;gene=Cdkl2;product=cyclin-dependent kinase-like 2 (CDC2-related kinase)%2C transcript variant X6;transcript_id=XM_011249538.3;extra_copy_number=0
CM058245.1	Liftoff	exon	94728950	94729245	.	-	.	ID=exon-XM_011249538.3-9;Parent=rna-XM_011249538.3;Dbxref=GeneID:53886,GenBank:XM_011249538.3,MGI:MGI:1858227;gbkey=mRNA;gene=Cdkl2;product=cyclin-dependent kinase-like 2 (CDC2-related kinase)%2C transcript variant X6;transcript_id=XM_011249538.3;extra_copy_number=0
CM058245.1	Liftoff	exon	94731035	94731164	.	-	.	ID=exon-XM_011249538.3-8;Parent=rna-XM_011249538.3;Dbxref=GeneID:53886,GenBank:XM_011249538.3,MGI:MGI:1858227;gbkey=mRNA;gene=Cdkl2;product=cyclin-dependent kinase-like 2 (CDC2-related kinase)%2C transcript variant X6;transcript_id=XM_011249538.3;extra_copy_number=0
CM058245.1	Liftoff	exon	94733843	94733931	.	-	.	ID=exon-XM_011249538.3-7;Parent=rna-XM_011249538.3;Dbxref=GeneID:53886,GenBank:XM_011249538.3,MGI:MGI:1858227;gbkey=mRNA;gene=Cdkl2;product=cyclin-dependent kinase-like 2 (CDC2-related kinase)%2C transcript variant X6;transcript_id=XM_011249538.3;extra_copy_number=0
CM058245.1	Liftoff	exon	94739890	94740035	.	-	.	ID=exon-XM_011249538.3-6;Parent=rna-XM_011249538.3;Dbxref=GeneID:53886,GenBank:XM_011249538.3,MGI:MGI:1858227;gbkey=mRNA;gene=Cdkl2;product=cyclin-dependent kinase-like 2 (CDC2-related kinase)%2C transcript variant X6;transcript_id=XM_011249538.3;extra_copy_number=0
CM058245.1	Liftoff	exon	94742031	94742143	.	-	.	ID=exon-XM_011249538.3-5;Parent=rna-XM_011249538.3;Dbxref=GeneID:53886,GenBank:XM_011249538.3,MGI:MGI:1858227;gbkey=mRNA;gene=Cdkl2;product=cyclin-dependent kinase-like 2 (CDC2-related kinase)%2C transcript variant X6;transcript_id=XM_011249538.3;extra_copy_number=0
CM058245.1	Liftoff	exon	94742486	94742664	.	-	.	ID=exon-XM_011249538.3-4;Parent=rna-XM_011249538.3;Dbxref=GeneID:53886,GenBank:XM_011249538.3,MGI:MGI:1858227;gbkey=mRNA;gene=Cdkl2;product=cyclin-dependent kinase-like 2 (CDC2-related kinase)%2C transcript variant X6;transcript_id=XM_011249538.3;extra_copy_number=0
CM058245.1	Liftoff	exon	94746075	94746269	.	-	.	ID=exon-XM_011249538.3-3;Parent=rna-XM_011249538.3;Dbxref=GeneID:53886,GenBank:XM_011249538.3,MGI:MGI:1858227;gbkey=mRNA;gene=Cdkl2;product=cyclin-dependent kinase-like 2 (CDC2-related kinase)%2C transcript variant X6;transcript_id=XM_011249538.3;extra_copy_number=0
CM058245.1	Liftoff	exon	94748145	94748343	.	-	.	ID=exon-XM_011249538.3-2;Parent=rna-XM_011249538.3;Dbxref=GeneID:53886,GenBank:XM_011249538.3,MGI:MGI:1858227;gbkey=mRNA;gene=Cdkl2;product=cyclin-dependent kinase-like 2 (CDC2-related kinase)%2C transcript variant X6;transcript_id=XM_011249538.3;extra_copy_number=0
CM058245.1	Liftoff	exon	94751094	94751623	.	-	.	ID=exon-XM_011249538.3-1;Parent=rna-XM_011249538.3;Dbxref=GeneID:53886,GenBank:XM_011249538.3,MGI:MGI:1858227;gbkey=mRNA;gene=Cdkl2;product=cyclin-dependent kinase-like 2 (CDC2-related kinase)%2C transcript variant X6;transcript_id=XM_011249538.3;extra_copy_number=0
CM058245.1	Liftoff	CDS	94717137	94717178	.	-	.	ID=cds-XP_011247840.1;Parent=rna-XM_011249538.3;Dbxref=GeneID:53886,GenBank:XP_011247840.1,MGI:MGI:1858227;Name=XP_011247840.1;gbkey=CDS;gene=Cdkl2;product=cyclin-dependent kinase-like 2 isoform X3;protein_id=XP_011247840.1;extra_copy_number=0
CM058245.1	Liftoff	CDS	94726054	94726160	.	-	.	ID=cds-XP_011247840.1;Parent=rna-XM_011249538.3;Dbxref=GeneID:53886,GenBank:XP_011247840.1,MGI:MGI:1858227;Name=XP_011247840.1;gbkey=CDS;gene=Cdkl2;product=cyclin-dependent kinase-like 2 isoform X3;protein_id=XP_011247840.1;extra_copy_number=0
CM058245.1	Liftoff	CDS	94726314	94726437	.	-	.	ID=cds-XP_011247840.1;Parent=rna-XM_011249538.3;Dbxref=GeneID:53886,GenBank:XP_011247840.1,MGI:MGI:1858227;Name=XP_011247840.1;gbkey=CDS;gene=Cdkl2;product=cyclin-dependent kinase-like 2 isoform X3;protein_id=XP_011247840.1;extra_copy_number=0
CM058245.1	Liftoff	CDS	94728311	94728404	.	-	.	ID=cds-XP_011247840.1;Parent=rna-XM_011249538.3;Dbxref=GeneID:53886,GenBank:XP_011247840.1,MGI:MGI:1858227;Name=XP_011247840.1;gbkey=CDS;gene=Cdkl2;product=cyclin-dependent kinase-like 2 isoform X3;protein_id=XP_011247840.1;extra_copy_number=0
CM058245.1	Liftoff	CDS	94728950	94729245	.	-	.	ID=cds-XP_011247840.1;Parent=rna-XM_011249538.3;Dbxref=GeneID:53886,GenBank:XP_011247840.1,MGI:MGI:1858227;Name=XP_011247840.1;gbkey=CDS;gene=Cdkl2;product=cyclin-dependent kinase-like 2 isoform X3;protein_id=XP_011247840.1;extra_copy_number=0
CM058245.1	Liftoff	CDS	94731035	94731164	.	-	.	ID=cds-XP_011247840.1;Parent=rna-XM_011249538.3;Dbxref=GeneID:53886,GenBank:XP_011247840.1,MGI:MGI:1858227;Name=XP_011247840.1;gbkey=CDS;gene=Cdkl2;product=cyclin-dependent kinase-like 2 isoform X3;protein_id=XP_011247840.1;extra_copy_number=0
CM058245.1	Liftoff	CDS	94733843	94733931	.	-	.	ID=cds-XP_011247840.1;Parent=rna-XM_011249538.3;Dbxref=GeneID:53886,GenBank:XP_011247840.1,MGI:MGI:1858227;Name=XP_011247840.1;gbkey=CDS;gene=Cdkl2;product=cyclin-dependent kinase-like 2 isoform X3;protein_id=XP_011247840.1;extra_copy_number=0
CM058245.1	Liftoff	CDS	94739890	94740035	.	-	.	ID=cds-XP_011247840.1;Parent=rna-XM_011249538.3;Dbxref=GeneID:53886,GenBank:XP_011247840.1,MGI:MGI:1858227;Name=XP_011247840.1;gbkey=CDS;gene=Cdkl2;product=cyclin-dependent kinase-like 2 isoform X3;protein_id=XP_011247840.1;extra_copy_number=0
CM058245.1	Liftoff	CDS	94742031	94742143	.	-	.	ID=cds-XP_011247840.1;Parent=rna-XM_011249538.3;Dbxref=GeneID:53886,GenBank:XP_011247840.1,MGI:MGI:1858227;Name=XP_011247840.1;gbkey=CDS;gene=Cdkl2;product=cyclin-dependent kinase-like 2 isoform X3;protein_id=XP_011247840.1;extra_copy_number=0
CM058245.1	Liftoff	CDS	94742486	94742664	.	-	.	ID=cds-XP_011247840.1;Parent=rna-XM_011249538.3;Dbxref=GeneID:53886,GenBank:XP_011247840.1,MGI:MGI:1858227;Name=XP_011247840.1;gbkey=CDS;gene=Cdkl2;product=cyclin-dependent kinase-like 2 isoform X3;protein_id=XP_011247840.1;extra_copy_number=0
CM058245.1	Liftoff	CDS	94746075	94746269	.	-	.	ID=cds-XP_011247840.1;Parent=rna-XM_011249538.3;Dbxref=GeneID:53886,GenBank:XP_011247840.1,MGI:MGI:1858227;Name=XP_011247840.1;gbkey=CDS;gene=Cdkl2;product=cyclin-dependent kinase-like 2 isoform X3;protein_id=XP_011247840.1;extra_copy_number=0
CM058245.1	Liftoff	CDS	94748145	94748312	.	-	.	ID=cds-XP_011247840.1;Parent=rna-XM_011249538.3;Dbxref=GeneID:53886,GenBank:XP_011247840.1,MGI:MGI:1858227;Name=XP_011247840.1;gbkey=CDS;gene=Cdkl2;product=cyclin-dependent kinase-like 2 isoform X3;protein_id=XP_011247840.1;extra_copy_number=0
CM058245.1	Liftoff	mRNA	94715007	94751629	.	-	.	ID=rna-XM_017320987.3;Parent=gene-Cdkl2;Dbxref=GeneID:53886,GenBank:XM_017320987.3,MGI:MGI:1858227;Name=XM_017320987.3;gbkey=mRNA;gene=Cdkl2;model_evidence=Supporting evidence includes similarity to: 3 mRNAs%2C 28 ESTs%2C 20 Proteins%2C 257 long SRA reads%2C and 100%25 coverage of the annotated genomic feature by RNAseq alignments%2C including 20 samples with support for all annotated introns;product=cyclin-dependent kinase-like 2 (CDC2-related kinase)%2C transcript variant X1;transcript_id=XM_017320987.3;matches_ref_protein=True;valid_ORF=True;extra_copy_number=0
CM058245.1	Liftoff	exon	94715007	94717065	.	-	.	ID=exon-XM_017320987.3-14;Parent=rna-XM_017320987.3;Dbxref=GeneID:53886,GenBank:XM_017320987.3,MGI:MGI:1858227;gbkey=mRNA;gene=Cdkl2;product=cyclin-dependent kinase-like 2 (CDC2-related kinase)%2C transcript variant X1;transcript_id=XM_017320987.3;extra_copy_number=0
CM058245.1	Liftoff	exon	94717896	94717984	.	-	.	ID=exon-XM_017320987.3-13;Parent=rna-XM_017320987.3;Dbxref=GeneID:53886,GenBank:XM_017320987.3,MGI:MGI:1858227;gbkey=mRNA;gene=Cdkl2;product=cyclin-dependent kinase-like 2 (CDC2-related kinase)%2C transcript variant X1;transcript_id=XM_017320987.3;extra_copy_number=0
CM058245.1	Liftoff	exon	94726054	94726160	.	-	.	ID=exon-XM_017320987.3-12;Parent=rna-XM_017320987.3;Dbxref=GeneID:53886,GenBank:XM_017320987.3,MGI:MGI:1858227;gbkey=mRNA;gene=Cdkl2;product=cyclin-dependent kinase-like 2 (CDC2-related kinase)%2C transcript variant X1;transcript_id=XM_017320987.3;extra_copy_number=0
CM058245.1	Liftoff	exon	94726314	94726437	.	-	.	ID=exon-XM_017320987.3-11;Parent=rna-XM_017320987.3;Dbxref=GeneID:53886,GenBank:XM_017320987.3,MGI:MGI:1858227;gbkey=mRNA;gene=Cdkl2;product=cyclin-dependent kinase-like 2 (CDC2-related kinase)%2C transcript variant X1;transcript_id=XM_017320987.3;extra_copy_number=0
CM058245.1	Liftoff	exon	94728311	94728404	.	-	.	ID=exon-XM_017320987.3-10;Parent=rna-XM_017320987.3;Dbxref=GeneID:53886,GenBank:XM_017320987.3,MGI:MGI:1858227;gbkey=mRNA;gene=Cdkl2;product=cyclin-dependent kinase-like 2 (CDC2-related kinase)%2C transcript variant X1;transcript_id=XM_017320987.3;extra_copy_number=0
CM058245.1	Liftoff	exon	94728950	94729245	.	-	.	ID=exon-XM_017320987.3-9;Parent=rna-XM_017320987.3;Dbxref=GeneID:53886,GenBank:XM_017320987.3,MGI:MGI:1858227;gbkey=mRNA;gene=Cdkl2;product=cyclin-dependent kinase-like 2 (CDC2-related kinase)%2C transcript variant X1;transcript_id=XM_017320987.3;extra_copy_number=0
CM058245.1	Liftoff	exon	94731035	94731164	.	-	.	ID=exon-XM_017320987.3-8;Parent=rna-XM_017320987.3;Dbxref=GeneID:53886,GenBank:XM_017320987.3,MGI:MGI:1858227;gbkey=mRNA;gene=Cdkl2;product=cyclin-dependent kinase-like 2 (CDC2-related kinase)%2C transcript variant X1;transcript_id=XM_017320987.3;extra_copy_number=0
CM058245.1	Liftoff	exon	94733843	94733931	.	-	.	ID=exon-XM_017320987.3-7;Parent=rna-XM_017320987.3;Dbxref=GeneID:53886,GenBank:XM_017320987.3,MGI:MGI:1858227;gbkey=mRNA;gene=Cdkl2;product=cyclin-dependent kinase-like 2 (CDC2-related kinase)%2C transcript variant X1;transcript_id=XM_017320987.3;extra_copy_number=0
CM058245.1	Liftoff	exon	94739890	94740035	.	-	.	ID=exon-XM_017320987.3-6;Parent=rna-XM_017320987.3;Dbxref=GeneID:53886,GenBank:XM_017320987.3,MGI:MGI:1858227;gbkey=mRNA;gene=Cdkl2;product=cyclin-dependent kinase-like 2 (CDC2-related kinase)%2C transcript variant X1;transcript_id=XM_017320987.3;extra_copy_number=0
CM058245.1	Liftoff	exon	94742031	94742143	.	-	.	ID=exon-XM_017320987.3-5;Parent=rna-XM_017320987.3;Dbxref=GeneID:53886,GenBank:XM_017320987.3,MGI:MGI:1858227;gbkey=mRNA;gene=Cdkl2;product=cyclin-dependent kinase-like 2 (CDC2-related kinase)%2C transcript variant X1;transcript_id=XM_017320987.3;extra_copy_number=0
CM058245.1	Liftoff	exon	94742486	94742664	.	-	.	ID=exon-XM_017320987.3-4;Parent=rna-XM_017320987.3;Dbxref=GeneID:53886,GenBank:XM_017320987.3,MGI:MGI:1858227;gbkey=mRNA;gene=Cdkl2;product=cyclin-dependent kinase-like 2 (CDC2-related kinase)%2C transcript variant X1;transcript_id=XM_017320987.3;extra_copy_number=0
CM058245.1	Liftoff	exon	94746075	94746269	.	-	.	ID=exon-XM_017320987.3-3;Parent=rna-XM_017320987.3;Dbxref=GeneID:53886,GenBank:XM_017320987.3,MGI:MGI:1858227;gbkey=mRNA;gene=Cdkl2;product=cyclin-dependent kinase-like 2 (CDC2-related kinase)%2C transcript variant X1;transcript_id=XM_017320987.3;extra_copy_number=0
CM058245.1	Liftoff	exon	94748145	94748343	.	-	.	ID=exon-XM_017320987.3-2;Parent=rna-XM_017320987.3;Dbxref=GeneID:53886,GenBank:XM_017320987.3,MGI:MGI:1858227;gbkey=mRNA;gene=Cdkl2;product=cyclin-dependent kinase-like 2 (CDC2-related kinase)%2C transcript variant X1;transcript_id=XM_017320987.3;extra_copy_number=0
CM058245.1	Liftoff	exon	94751094	94751629	.	-	.	ID=exon-XM_017320987.3-1;Parent=rna-XM_017320987.3;Dbxref=GeneID:53886,GenBank:XM_017320987.3,MGI:MGI:1858227;gbkey=mRNA;gene=Cdkl2;product=cyclin-dependent kinase-like 2 (CDC2-related kinase)%2C transcript variant X1;transcript_id=XM_017320987.3;extra_copy_number=0
CM058245.1	Liftoff	CDS	94717919	94717984	.	-	.	ID=cds-XP_017176476.1;Parent=rna-XM_017320987.3;Dbxref=GeneID:53886,GenBank:XP_017176476.1,MGI:MGI:1858227;Name=XP_017176476.1;gbkey=CDS;gene=Cdkl2;product=cyclin-dependent kinase-like 2 isoform X1;protein_id=XP_017176476.1;extra_copy_number=0
CM058245.1	Liftoff	CDS	94726054	94726160	.	-	.	ID=cds-XP_017176476.1;Parent=rna-XM_017320987.3;Dbxref=GeneID:53886,GenBank:XP_017176476.1,MGI:MGI:1858227;Name=XP_017176476.1;gbkey=CDS;gene=Cdkl2;product=cyclin-dependent kinase-like 2 isoform X1;protein_id=XP_017176476.1;extra_copy_number=0
CM058245.1	Liftoff	CDS	94726314	94726437	.	-	.	ID=cds-XP_017176476.1;Parent=rna-XM_017320987.3;Dbxref=GeneID:53886,GenBank:XP_017176476.1,MGI:MGI:1858227;Name=XP_017176476.1;gbkey=CDS;gene=Cdkl2;product=cyclin-dependent kinase-like 2 isoform X1;protein_id=XP_017176476.1;extra_copy_number=0
CM058245.1	Liftoff	CDS	94728311	94728404	.	-	.	ID=cds-XP_017176476.1;Parent=rna-XM_017320987.3;Dbxref=GeneID:53886,GenBank:XP_017176476.1,MGI:MGI:1858227;Name=XP_017176476.1;gbkey=CDS;gene=Cdkl2;product=cyclin-dependent kinase-like 2 isoform X1;protein_id=XP_017176476.1;extra_copy_number=0
CM058245.1	Liftoff	CDS	94728950	94729245	.	-	.	ID=cds-XP_017176476.1;Parent=rna-XM_017320987.3;Dbxref=GeneID:53886,GenBank:XP_017176476.1,MGI:MGI:1858227;Name=XP_017176476.1;gbkey=CDS;gene=Cdkl2;product=cyclin-dependent kinase-like 2 isoform X1;protein_id=XP_017176476.1;extra_copy_number=0
CM058245.1	Liftoff	CDS	94731035	94731164	.	-	.	ID=cds-XP_017176476.1;Parent=rna-XM_017320987.3;Dbxref=GeneID:53886,GenBank:XP_017176476.1,MGI:MGI:1858227;Name=XP_017176476.1;gbkey=CDS;gene=Cdkl2;product=cyclin-dependent kinase-like 2 isoform X1;protein_id=XP_017176476.1;extra_copy_number=0
CM058245.1	Liftoff	CDS	94733843	94733931	.	-	.	ID=cds-XP_017176476.1;Parent=rna-XM_017320987.3;Dbxref=GeneID:53886,GenBank:XP_017176476.1,MGI:MGI:1858227;Name=XP_017176476.1;gbkey=CDS;gene=Cdkl2;product=cyclin-dependent kinase-like 2 isoform X1;protein_id=XP_017176476.1;extra_copy_number=0
CM058245.1	Liftoff	CDS	94739890	94740035	.	-	.	ID=cds-XP_017176476.1;Parent=rna-XM_017320987.3;Dbxref=GeneID:53886,GenBank:XP_017176476.1,MGI:MGI:1858227;Name=XP_017176476.1;gbkey=CDS;gene=Cdkl2;product=cyclin-dependent kinase-like 2 isoform X1;protein_id=XP_017176476.1;extra_copy_number=0
CM058245.1	Liftoff	CDS	94742031	94742143	.	-	.	ID=cds-XP_017176476.1;Parent=rna-XM_017320987.3;Dbxref=GeneID:53886,GenBank:XP_017176476.1,MGI:MGI:1858227;Name=XP_017176476.1;gbkey=CDS;gene=Cdkl2;product=cyclin-dependent kinase-like 2 isoform X1;protein_id=XP_017176476.1;extra_copy_number=0
CM058245.1	Liftoff	CDS	94742486	94742664	.	-	.	ID=cds-XP_017176476.1;Parent=rna-XM_017320987.3;Dbxref=GeneID:53886,GenBank:XP_017176476.1,MGI:MGI:1858227;Name=XP_017176476.1;gbkey=CDS;gene=Cdkl2;product=cyclin-dependent kinase-like 2 isoform X1;protein_id=XP_017176476.1;extra_copy_number=0
CM058245.1	Liftoff	CDS	94746075	94746269	.	-	.	ID=cds-XP_017176476.1;Parent=rna-XM_017320987.3;Dbxref=GeneID:53886,GenBank:XP_017176476.1,MGI:MGI:1858227;Name=XP_017176476.1;gbkey=CDS;gene=Cdkl2;product=cyclin-dependent kinase-like 2 isoform X1;protein_id=XP_017176476.1;extra_copy_number=0
CM058245.1	Liftoff	CDS	94748145	94748312	.	-	.	ID=cds-XP_017176476.1;Parent=rna-XM_017320987.3;Dbxref=GeneID:53886,GenBank:XP_017176476.1,MGI:MGI:1858227;Name=XP_017176476.1;gbkey=CDS;gene=Cdkl2;product=cyclin-dependent kinase-like 2 isoform X1;protein_id=XP_017176476.1;extra_copy_number=0
CM058245.1	Liftoff	mRNA	94715007	94751623	.	-	.	ID=rna-XM_017320988.2;Parent=gene-Cdkl2;Dbxref=GeneID:53886,GenBank:XM_017320988.2,MGI:MGI:1858227;Name=XM_017320988.2;gbkey=mRNA;gene=Cdkl2;model_evidence=Supporting evidence includes similarity to: 3 mRNAs%2C 26 ESTs%2C 20 Proteins%2C 225 long SRA reads%2C and 99%25 coverage of the annotated genomic feature by RNAseq alignments%2C including 7 samples with support for all annotated introns;product=cyclin-dependent kinase-like 2 (CDC2-related kinase)%2C transcript variant X3;transcript_id=XM_017320988.2;matches_ref_protein=True;valid_ORF=True;extra_copy_number=0
CM058245.1	Liftoff	exon	94715007	94717186	.	-	.	ID=exon-XM_017320988.2-14;Parent=rna-XM_017320988.2;Dbxref=GeneID:53886,GenBank:XM_017320988.2,MGI:MGI:1858227;gbkey=mRNA;gene=Cdkl2;product=cyclin-dependent kinase-like 2 (CDC2-related kinase)%2C transcript variant X3;transcript_id=XM_017320988.2;extra_copy_number=0
CM058245.1	Liftoff	exon	94717896	94717984	.	-	.	ID=exon-XM_017320988.2-13;Parent=rna-XM_017320988.2;Dbxref=GeneID:53886,GenBank:XM_017320988.2,MGI:MGI:1858227;gbkey=mRNA;gene=Cdkl2;product=cyclin-dependent kinase-like 2 (CDC2-related kinase)%2C transcript variant X3;transcript_id=XM_017320988.2;extra_copy_number=0
CM058245.1	Liftoff	exon	94726054	94726160	.	-	.	ID=exon-XM_017320988.2-12;Parent=rna-XM_017320988.2;Dbxref=GeneID:53886,GenBank:XM_017320988.2,MGI:MGI:1858227;gbkey=mRNA;gene=Cdkl2;product=cyclin-dependent kinase-like 2 (CDC2-related kinase)%2C transcript variant X3;transcript_id=XM_017320988.2;extra_copy_number=0
CM058245.1	Liftoff	exon	94726314	94726437	.	-	.	ID=exon-XM_017320988.2-11;Parent=rna-XM_017320988.2;Dbxref=GeneID:53886,GenBank:XM_017320988.2,MGI:MGI:1858227;gbkey=mRNA;gene=Cdkl2;product=cyclin-dependent kinase-like 2 (CDC2-related kinase)%2C transcript variant X3;transcript_id=XM_017320988.2;extra_copy_number=0
CM058245.1	Liftoff	exon	94728311	94728404	.	-	.	ID=exon-XM_017320988.2-10;Parent=rna-XM_017320988.2;Dbxref=GeneID:53886,GenBank:XM_017320988.2,MGI:MGI:1858227;gbkey=mRNA;gene=Cdkl2;product=cyclin-dependent kinase-like 2 (CDC2-related kinase)%2C transcript variant X3;transcript_id=XM_017320988.2;extra_copy_number=0
CM058245.1	Liftoff	exon	94728950	94729245	.	-	.	ID=exon-XM_017320988.2-9;Parent=rna-XM_017320988.2;Dbxref=GeneID:53886,GenBank:XM_017320988.2,MGI:MGI:1858227;gbkey=mRNA;gene=Cdkl2;product=cyclin-dependent kinase-like 2 (CDC2-related kinase)%2C transcript variant X3;transcript_id=XM_017320988.2;extra_copy_number=0
CM058245.1	Liftoff	exon	94731035	94731164	.	-	.	ID=exon-XM_017320988.2-8;Parent=rna-XM_017320988.2;Dbxref=GeneID:53886,GenBank:XM_017320988.2,MGI:MGI:1858227;gbkey=mRNA;gene=Cdkl2;product=cyclin-dependent kinase-like 2 (CDC2-related kinase)%2C transcript variant X3;transcript_id=XM_017320988.2;extra_copy_number=0
CM058245.1	Liftoff	exon	94733843	94733931	.	-	.	ID=exon-XM_017320988.2-7;Parent=rna-XM_017320988.2;Dbxref=GeneID:53886,GenBank:XM_017320988.2,MGI:MGI:1858227;gbkey=mRNA;gene=Cdkl2;product=cyclin-dependent kinase-like 2 (CDC2-related kinase)%2C transcript variant X3;transcript_id=XM_017320988.2;extra_copy_number=0
CM058245.1	Liftoff	exon	94739890	94740035	.	-	.	ID=exon-XM_017320988.2-6;Parent=rna-XM_017320988.2;Dbxref=GeneID:53886,GenBank:XM_017320988.2,MGI:MGI:1858227;gbkey=mRNA;gene=Cdkl2;product=cyclin-dependent kinase-like 2 (CDC2-related kinase)%2C transcript variant X3;transcript_id=XM_017320988.2;extra_copy_number=0
CM058245.1	Liftoff	exon	94742031	94742143	.	-	.	ID=exon-XM_017320988.2-5;Parent=rna-XM_017320988.2;Dbxref=GeneID:53886,GenBank:XM_017320988.2,MGI:MGI:1858227;gbkey=mRNA;gene=Cdkl2;product=cyclin-dependent kinase-like 2 (CDC2-related kinase)%2C transcript variant X3;transcript_id=XM_017320988.2;extra_copy_number=0
CM058245.1	Liftoff	exon	94742486	94742664	.	-	.	ID=exon-XM_017320988.2-4;Parent=rna-XM_017320988.2;Dbxref=GeneID:53886,GenBank:XM_017320988.2,MGI:MGI:1858227;gbkey=mRNA;gene=Cdkl2;product=cyclin-dependent kinase-like 2 (CDC2-related kinase)%2C transcript variant X3;transcript_id=XM_017320988.2;extra_copy_number=0
CM058245.1	Liftoff	exon	94746075	94746269	.	-	.	ID=exon-XM_017320988.2-3;Parent=rna-XM_017320988.2;Dbxref=GeneID:53886,GenBank:XM_017320988.2,MGI:MGI:1858227;gbkey=mRNA;gene=Cdkl2;product=cyclin-dependent kinase-like 2 (CDC2-related kinase)%2C transcript variant X3;transcript_id=XM_017320988.2;extra_copy_number=0
CM058245.1	Liftoff	exon	94748145	94748343	.	-	.	ID=exon-XM_017320988.2-2;Parent=rna-XM_017320988.2;Dbxref=GeneID:53886,GenBank:XM_017320988.2,MGI:MGI:1858227;gbkey=mRNA;gene=Cdkl2;product=cyclin-dependent kinase-like 2 (CDC2-related kinase)%2C transcript variant X3;transcript_id=XM_017320988.2;extra_copy_number=0
CM058245.1	Liftoff	exon	94751094	94751623	.	-	.	ID=exon-XM_017320988.2-1;Parent=rna-XM_017320988.2;Dbxref=GeneID:53886,GenBank:XM_017320988.2,MGI:MGI:1858227;gbkey=mRNA;gene=Cdkl2;product=cyclin-dependent kinase-like 2 (CDC2-related kinase)%2C transcript variant X3;transcript_id=XM_017320988.2;extra_copy_number=0
CM058245.1	Liftoff	CDS	94717919	94717984	.	-	.	ID=cds-XP_017176477.1;Parent=rna-XM_017320988.2;Dbxref=GeneID:53886,GenBank:XP_017176477.1,MGI:MGI:1858227;Name=XP_017176477.1;gbkey=CDS;gene=Cdkl2;product=cyclin-dependent kinase-like 2 isoform X1;protein_id=XP_017176477.1;extra_copy_number=0
CM058245.1	Liftoff	CDS	94726054	94726160	.	-	.	ID=cds-XP_017176477.1;Parent=rna-XM_017320988.2;Dbxref=GeneID:53886,GenBank:XP_017176477.1,MGI:MGI:1858227;Name=XP_017176477.1;gbkey=CDS;gene=Cdkl2;product=cyclin-dependent kinase-like 2 isoform X1;protein_id=XP_017176477.1;extra_copy_number=0
CM058245.1	Liftoff	CDS	94726314	94726437	.	-	.	ID=cds-XP_017176477.1;Parent=rna-XM_017320988.2;Dbxref=GeneID:53886,GenBank:XP_017176477.1,MGI:MGI:1858227;Name=XP_017176477.1;gbkey=CDS;gene=Cdkl2;product=cyclin-dependent kinase-like 2 isoform X1;protein_id=XP_017176477.1;extra_copy_number=0
CM058245.1	Liftoff	CDS	94728311	94728404	.	-	.	ID=cds-XP_017176477.1;Parent=rna-XM_017320988.2;Dbxref=GeneID:53886,GenBank:XP_017176477.1,MGI:MGI:1858227;Name=XP_017176477.1;gbkey=CDS;gene=Cdkl2;product=cyclin-dependent kinase-like 2 isoform X1;protein_id=XP_017176477.1;extra_copy_number=0
CM058245.1	Liftoff	CDS	94728950	94729245	.	-	.	ID=cds-XP_017176477.1;Parent=rna-XM_017320988.2;Dbxref=GeneID:53886,GenBank:XP_017176477.1,MGI:MGI:1858227;Name=XP_017176477.1;gbkey=CDS;gene=Cdkl2;product=cyclin-dependent kinase-like 2 isoform X1;protein_id=XP_017176477.1;extra_copy_number=0
CM058245.1	Liftoff	CDS	94731035	94731164	.	-	.	ID=cds-XP_017176477.1;Parent=rna-XM_017320988.2;Dbxref=GeneID:53886,GenBank:XP_017176477.1,MGI:MGI:1858227;Name=XP_017176477.1;gbkey=CDS;gene=Cdkl2;product=cyclin-dependent kinase-like 2 isoform X1;protein_id=XP_017176477.1;extra_copy_number=0
CM058245.1	Liftoff	CDS	94733843	94733931	.	-	.	ID=cds-XP_017176477.1;Parent=rna-XM_017320988.2;Dbxref=GeneID:53886,GenBank:XP_017176477.1,MGI:MGI:1858227;Name=XP_017176477.1;gbkey=CDS;gene=Cdkl2;product=cyclin-dependent kinase-like 2 isoform X1;protein_id=XP_017176477.1;extra_copy_number=0
CM058245.1	Liftoff	CDS	94739890	94740035	.	-	.	ID=cds-XP_017176477.1;Parent=rna-XM_017320988.2;Dbxref=GeneID:53886,GenBank:XP_017176477.1,MGI:MGI:1858227;Name=XP_017176477.1;gbkey=CDS;gene=Cdkl2;product=cyclin-dependent kinase-like 2 isoform X1;protein_id=XP_017176477.1;extra_copy_number=0
CM058245.1	Liftoff	CDS	94742031	94742143	.	-	.	ID=cds-XP_017176477.1;Parent=rna-XM_017320988.2;Dbxref=GeneID:53886,GenBank:XP_017176477.1,MGI:MGI:1858227;Name=XP_017176477.1;gbkey=CDS;gene=Cdkl2;product=cyclin-dependent kinase-like 2 isoform X1;protein_id=XP_017176477.1;extra_copy_number=0
CM058245.1	Liftoff	CDS	94742486	94742664	.	-	.	ID=cds-XP_017176477.1;Parent=rna-XM_017320988.2;Dbxref=GeneID:53886,GenBank:XP_017176477.1,MGI:MGI:1858227;Name=XP_017176477.1;gbkey=CDS;gene=Cdkl2;product=cyclin-dependent kinase-like 2 isoform X1;protein_id=XP_017176477.1;extra_copy_number=0
CM058245.1	Liftoff	CDS	94746075	94746269	.	-	.	ID=cds-XP_017176477.1;Parent=rna-XM_017320988.2;Dbxref=GeneID:53886,GenBank:XP_017176477.1,MGI:MGI:1858227;Name=XP_017176477.1;gbkey=CDS;gene=Cdkl2;product=cyclin-dependent kinase-like 2 isoform X1;protein_id=XP_017176477.1;extra_copy_number=0
CM058245.1	Liftoff	CDS	94748145	94748312	.	-	.	ID=cds-XP_017176477.1;Parent=rna-XM_017320988.2;Dbxref=GeneID:53886,GenBank:XP_017176477.1,MGI:MGI:1858227;Name=XP_017176477.1;gbkey=CDS;gene=Cdkl2;product=cyclin-dependent kinase-like 2 isoform X1;protein_id=XP_017176477.1;extra_copy_number=0
CM058245.1	Liftoff	mRNA	94715007	94759527	.	-	.	ID=rna-XM_036165297.1;Parent=gene-Cdkl2;Dbxref=GeneID:53886,GenBank:XM_036165297.1,MGI:MGI:1858227;Name=XM_036165297.1;gbkey=mRNA;gene=Cdkl2;model_evidence=Supporting evidence includes similarity to: 1 mRNA%2C 12 ESTs%2C 13 Proteins%2C 304 long SRA reads%2C and 92%25 coverage of the annotated genomic feature by RNAseq alignments%2C including 16 samples with support for all annotated introns;product=cyclin-dependent kinase-like 2 (CDC2-related kinase)%2C transcript variant X5;transcript_id=XM_036165297.1;matches_ref_protein=True;valid_ORF=True;extra_copy_number=0
CM058245.1	Liftoff	exon	94715007	94717065	.	-	.	ID=exon-XM_036165297.1-14;Parent=rna-XM_036165297.1;Dbxref=GeneID:53886,GenBank:XM_036165297.1,MGI:MGI:1858227;gbkey=mRNA;gene=Cdkl2;product=cyclin-dependent kinase-like 2 (CDC2-related kinase)%2C transcript variant X5;transcript_id=XM_036165297.1;extra_copy_number=0
CM058245.1	Liftoff	exon	94717896	94717984	.	-	.	ID=exon-XM_036165297.1-13;Parent=rna-XM_036165297.1;Dbxref=GeneID:53886,GenBank:XM_036165297.1,MGI:MGI:1858227;gbkey=mRNA;gene=Cdkl2;product=cyclin-dependent kinase-like 2 (CDC2-related kinase)%2C transcript variant X5;transcript_id=XM_036165297.1;extra_copy_number=0
CM058245.1	Liftoff	exon	94726054	94726160	.	-	.	ID=exon-XM_036165297.1-12;Parent=rna-XM_036165297.1;Dbxref=GeneID:53886,GenBank:XM_036165297.1,MGI:MGI:1858227;gbkey=mRNA;gene=Cdkl2;product=cyclin-dependent kinase-like 2 (CDC2-related kinase)%2C transcript variant X5;transcript_id=XM_036165297.1;extra_copy_number=0
CM058245.1	Liftoff	exon	94726314	94726437	.	-	.	ID=exon-XM_036165297.1-11;Parent=rna-XM_036165297.1;Dbxref=GeneID:53886,GenBank:XM_036165297.1,MGI:MGI:1858227;gbkey=mRNA;gene=Cdkl2;product=cyclin-dependent kinase-like 2 (CDC2-related kinase)%2C transcript variant X5;transcript_id=XM_036165297.1;extra_copy_number=0
CM058245.1	Liftoff	exon	94728323	94728404	.	-	.	ID=exon-XM_036165297.1-10;Parent=rna-XM_036165297.1;Dbxref=GeneID:53886,GenBank:XM_036165297.1,MGI:MGI:1858227;gbkey=mRNA;gene=Cdkl2;product=cyclin-dependent kinase-like 2 (CDC2-related kinase)%2C transcript variant X5;transcript_id=XM_036165297.1;extra_copy_number=0
CM058245.1	Liftoff	exon	94728950	94729245	.	-	.	ID=exon-XM_036165297.1-9;Parent=rna-XM_036165297.1;Dbxref=GeneID:53886,GenBank:XM_036165297.1,MGI:MGI:1858227;gbkey=mRNA;gene=Cdkl2;product=cyclin-dependent kinase-like 2 (CDC2-related kinase)%2C transcript variant X5;transcript_id=XM_036165297.1;extra_copy_number=0
CM058245.1	Liftoff	exon	94731035	94731164	.	-	.	ID=exon-XM_036165297.1-8;Parent=rna-XM_036165297.1;Dbxref=GeneID:53886,GenBank:XM_036165297.1,MGI:MGI:1858227;gbkey=mRNA;gene=Cdkl2;product=cyclin-dependent kinase-like 2 (CDC2-related kinase)%2C transcript variant X5;transcript_id=XM_036165297.1;extra_copy_number=0
CM058245.1	Liftoff	exon	94733843	94733931	.	-	.	ID=exon-XM_036165297.1-7;Parent=rna-XM_036165297.1;Dbxref=GeneID:53886,GenBank:XM_036165297.1,MGI:MGI:1858227;gbkey=mRNA;gene=Cdkl2;product=cyclin-dependent kinase-like 2 (CDC2-related kinase)%2C transcript variant X5;transcript_id=XM_036165297.1;extra_copy_number=0
CM058245.1	Liftoff	exon	94739890	94740035	.	-	.	ID=exon-XM_036165297.1-6;Parent=rna-XM_036165297.1;Dbxref=GeneID:53886,GenBank:XM_036165297.1,MGI:MGI:1858227;gbkey=mRNA;gene=Cdkl2;product=cyclin-dependent kinase-like 2 (CDC2-related kinase)%2C transcript variant X5;transcript_id=XM_036165297.1;extra_copy_number=0
CM058245.1	Liftoff	exon	94742031	94742143	.	-	.	ID=exon-XM_036165297.1-5;Parent=rna-XM_036165297.1;Dbxref=GeneID:53886,GenBank:XM_036165297.1,MGI:MGI:1858227;gbkey=mRNA;gene=Cdkl2;product=cyclin-dependent kinase-like 2 (CDC2-related kinase)%2C transcript variant X5;transcript_id=XM_036165297.1;extra_copy_number=0
CM058245.1	Liftoff	exon	94742486	94742664	.	-	.	ID=exon-XM_036165297.1-4;Parent=rna-XM_036165297.1;Dbxref=GeneID:53886,GenBank:XM_036165297.1,MGI:MGI:1858227;gbkey=mRNA;gene=Cdkl2;product=cyclin-dependent kinase-like 2 (CDC2-related kinase)%2C transcript variant X5;transcript_id=XM_036165297.1;extra_copy_number=0
CM058245.1	Liftoff	exon	94746075	94746269	.	-	.	ID=exon-XM_036165297.1-3;Parent=rna-XM_036165297.1;Dbxref=GeneID:53886,GenBank:XM_036165297.1,MGI:MGI:1858227;gbkey=mRNA;gene=Cdkl2;product=cyclin-dependent kinase-like 2 (CDC2-related kinase)%2C transcript variant X5;transcript_id=XM_036165297.1;extra_copy_number=0
CM058245.1	Liftoff	exon	94748145	94748343	.	-	.	ID=exon-XM_036165297.1-2;Parent=rna-XM_036165297.1;Dbxref=GeneID:53886,GenBank:XM_036165297.1,MGI:MGI:1858227;gbkey=mRNA;gene=Cdkl2;product=cyclin-dependent kinase-like 2 (CDC2-related kinase)%2C transcript variant X5;transcript_id=XM_036165297.1;extra_copy_number=0
CM058245.1	Liftoff	exon	94751706	94759527	.	-	.	ID=exon-XM_036165297.1-1;Parent=rna-XM_036165297.1;Dbxref=GeneID:53886,GenBank:XM_036165297.1,MGI:MGI:1858227;gbkey=mRNA;gene=Cdkl2;product=cyclin-dependent kinase-like 2 (CDC2-related kinase)%2C transcript variant X5;transcript_id=XM_036165297.1;extra_copy_number=0
CM058245.1	Liftoff	CDS	94717919	94717984	.	-	.	ID=cds-XP_036021190.1;Parent=rna-XM_036165297.1;Dbxref=GeneID:53886,GenBank:XP_036021190.1,MGI:MGI:1858227;Name=XP_036021190.1;gbkey=CDS;gene=Cdkl2;product=cyclin-dependent kinase-like 2 isoform X2;protein_id=XP_036021190.1;extra_copy_number=0
CM058245.1	Liftoff	CDS	94726054	94726160	.	-	.	ID=cds-XP_036021190.1;Parent=rna-XM_036165297.1;Dbxref=GeneID:53886,GenBank:XP_036021190.1,MGI:MGI:1858227;Name=XP_036021190.1;gbkey=CDS;gene=Cdkl2;product=cyclin-dependent kinase-like 2 isoform X2;protein_id=XP_036021190.1;extra_copy_number=0
CM058245.1	Liftoff	CDS	94726314	94726437	.	-	.	ID=cds-XP_036021190.1;Parent=rna-XM_036165297.1;Dbxref=GeneID:53886,GenBank:XP_036021190.1,MGI:MGI:1858227;Name=XP_036021190.1;gbkey=CDS;gene=Cdkl2;product=cyclin-dependent kinase-like 2 isoform X2;protein_id=XP_036021190.1;extra_copy_number=0
CM058245.1	Liftoff	CDS	94728323	94728404	.	-	.	ID=cds-XP_036021190.1;Parent=rna-XM_036165297.1;Dbxref=GeneID:53886,GenBank:XP_036021190.1,MGI:MGI:1858227;Name=XP_036021190.1;gbkey=CDS;gene=Cdkl2;product=cyclin-dependent kinase-like 2 isoform X2;protein_id=XP_036021190.1;extra_copy_number=0
CM058245.1	Liftoff	CDS	94728950	94729245	.	-	.	ID=cds-XP_036021190.1;Parent=rna-XM_036165297.1;Dbxref=GeneID:53886,GenBank:XP_036021190.1,MGI:MGI:1858227;Name=XP_036021190.1;gbkey=CDS;gene=Cdkl2;product=cyclin-dependent kinase-like 2 isoform X2;protein_id=XP_036021190.1;extra_copy_number=0
CM058245.1	Liftoff	CDS	94731035	94731164	.	-	.	ID=cds-XP_036021190.1;Parent=rna-XM_036165297.1;Dbxref=GeneID:53886,GenBank:XP_036021190.1,MGI:MGI:1858227;Name=XP_036021190.1;gbkey=CDS;gene=Cdkl2;product=cyclin-dependent kinase-like 2 isoform X2;protein_id=XP_036021190.1;extra_copy_number=0
CM058245.1	Liftoff	CDS	94733843	94733931	.	-	.	ID=cds-XP_036021190.1;Parent=rna-XM_036165297.1;Dbxref=GeneID:53886,GenBank:XP_036021190.1,MGI:MGI:1858227;Name=XP_036021190.1;gbkey=CDS;gene=Cdkl2;product=cyclin-dependent kinase-like 2 isoform X2;protein_id=XP_036021190.1;extra_copy_number=0
CM058245.1	Liftoff	CDS	94739890	94740035	.	-	.	ID=cds-XP_036021190.1;Parent=rna-XM_036165297.1;Dbxref=GeneID:53886,GenBank:XP_036021190.1,MGI:MGI:1858227;Name=XP_036021190.1;gbkey=CDS;gene=Cdkl2;product=cyclin-dependent kinase-like 2 isoform X2;protein_id=XP_036021190.1;extra_copy_number=0
CM058245.1	Liftoff	CDS	94742031	94742143	.	-	.	ID=cds-XP_036021190.1;Parent=rna-XM_036165297.1;Dbxref=GeneID:53886,GenBank:XP_036021190.1,MGI:MGI:1858227;Name=XP_036021190.1;gbkey=CDS;gene=Cdkl2;product=cyclin-dependent kinase-like 2 isoform X2;protein_id=XP_036021190.1;extra_copy_number=0
CM058245.1	Liftoff	CDS	94742486	94742664	.	-	.	ID=cds-XP_036021190.1;Parent=rna-XM_036165297.1;Dbxref=GeneID:53886,GenBank:XP_036021190.1,MGI:MGI:1858227;Name=XP_036021190.1;gbkey=CDS;gene=Cdkl2;product=cyclin-dependent kinase-like 2 isoform X2;protein_id=XP_036021190.1;extra_copy_number=0
CM058245.1	Liftoff	CDS	94746075	94746269	.	-	.	ID=cds-XP_036021190.1;Parent=rna-XM_036165297.1;Dbxref=GeneID:53886,GenBank:XP_036021190.1,MGI:MGI:1858227;Name=XP_036021190.1;gbkey=CDS;gene=Cdkl2;product=cyclin-dependent kinase-like 2 isoform X2;protein_id=XP_036021190.1;extra_copy_number=0
CM058245.1	Liftoff	CDS	94748145	94748312	.	-	.	ID=cds-XP_036021190.1;Parent=rna-XM_036165297.1;Dbxref=GeneID:53886,GenBank:XP_036021190.1,MGI:MGI:1858227;Name=XP_036021190.1;gbkey=CDS;gene=Cdkl2;product=cyclin-dependent kinase-like 2 isoform X2;protein_id=XP_036021190.1;extra_copy_number=0
CM058245.1	Liftoff	mRNA	94715007	94751623	.	-	.	ID=rna-XM_036165298.1;Parent=gene-Cdkl2;Dbxref=GeneID:53886,GenBank:XM_036165298.1,MGI:MGI:1858227;Name=XM_036165298.1;gbkey=mRNA;gene=Cdkl2;model_evidence=Supporting evidence includes similarity to: 3 mRNAs%2C 26 ESTs%2C 13 Proteins%2C 241 long SRA reads%2C and 99%25 coverage of the annotated genomic feature by RNAseq alignments%2C including 15 samples with support for all annotated introns;product=cyclin-dependent kinase-like 2 (CDC2-related kinase)%2C transcript variant X7;transcript_id=XM_036165298.1;matches_ref_protein=True;valid_ORF=True;extra_copy_number=0
CM058245.1	Liftoff	exon	94715007	94717065	.	-	.	ID=exon-XM_036165298.1-13;Parent=rna-XM_036165298.1;Dbxref=GeneID:53886,GenBank:XM_036165298.1,MGI:MGI:1858227;gbkey=mRNA;gene=Cdkl2;product=cyclin-dependent kinase-like 2 (CDC2-related kinase)%2C transcript variant X7;transcript_id=XM_036165298.1;extra_copy_number=0
CM058245.1	Liftoff	exon	94726054	94726160	.	-	.	ID=exon-XM_036165298.1-12;Parent=rna-XM_036165298.1;Dbxref=GeneID:53886,GenBank:XM_036165298.1,MGI:MGI:1858227;gbkey=mRNA;gene=Cdkl2;product=cyclin-dependent kinase-like 2 (CDC2-related kinase)%2C transcript variant X7;transcript_id=XM_036165298.1;extra_copy_number=0
CM058245.1	Liftoff	exon	94726314	94726437	.	-	.	ID=exon-XM_036165298.1-11;Parent=rna-XM_036165298.1;Dbxref=GeneID:53886,GenBank:XM_036165298.1,MGI:MGI:1858227;gbkey=mRNA;gene=Cdkl2;product=cyclin-dependent kinase-like 2 (CDC2-related kinase)%2C transcript variant X7;transcript_id=XM_036165298.1;extra_copy_number=0
CM058245.1	Liftoff	exon	94728323	94728404	.	-	.	ID=exon-XM_036165298.1-10;Parent=rna-XM_036165298.1;Dbxref=GeneID:53886,GenBank:XM_036165298.1,MGI:MGI:1858227;gbkey=mRNA;gene=Cdkl2;product=cyclin-dependent kinase-like 2 (CDC2-related kinase)%2C transcript variant X7;transcript_id=XM_036165298.1;extra_copy_number=0
CM058245.1	Liftoff	exon	94728950	94729245	.	-	.	ID=exon-XM_036165298.1-9;Parent=rna-XM_036165298.1;Dbxref=GeneID:53886,GenBank:XM_036165298.1,MGI:MGI:1858227;gbkey=mRNA;gene=Cdkl2;product=cyclin-dependent kinase-like 2 (CDC2-related kinase)%2C transcript variant X7;transcript_id=XM_036165298.1;extra_copy_number=0
CM058245.1	Liftoff	exon	94731035	94731164	.	-	.	ID=exon-XM_036165298.1-8;Parent=rna-XM_036165298.1;Dbxref=GeneID:53886,GenBank:XM_036165298.1,MGI:MGI:1858227;gbkey=mRNA;gene=Cdkl2;product=cyclin-dependent kinase-like 2 (CDC2-related kinase)%2C transcript variant X7;transcript_id=XM_036165298.1;extra_copy_number=0
CM058245.1	Liftoff	exon	94733843	94733931	.	-	.	ID=exon-XM_036165298.1-7;Parent=rna-XM_036165298.1;Dbxref=GeneID:53886,GenBank:XM_036165298.1,MGI:MGI:1858227;gbkey=mRNA;gene=Cdkl2;product=cyclin-dependent kinase-like 2 (CDC2-related kinase)%2C transcript variant X7;transcript_id=XM_036165298.1;extra_copy_number=0
CM058245.1	Liftoff	exon	94739890	94740035	.	-	.	ID=exon-XM_036165298.1-6;Parent=rna-XM_036165298.1;Dbxref=GeneID:53886,GenBank:XM_036165298.1,MGI:MGI:1858227;gbkey=mRNA;gene=Cdkl2;product=cyclin-dependent kinase-like 2 (CDC2-related kinase)%2C transcript variant X7;transcript_id=XM_036165298.1;extra_copy_number=0
CM058245.1	Liftoff	exon	94742031	94742143	.	-	.	ID=exon-XM_036165298.1-5;Parent=rna-XM_036165298.1;Dbxref=GeneID:53886,GenBank:XM_036165298.1,MGI:MGI:1858227;gbkey=mRNA;gene=Cdkl2;product=cyclin-dependent kinase-like 2 (CDC2-related kinase)%2C transcript variant X7;transcript_id=XM_036165298.1;extra_copy_number=0
CM058245.1	Liftoff	exon	94742486	94742664	.	-	.	ID=exon-XM_036165298.1-4;Parent=rna-XM_036165298.1;Dbxref=GeneID:53886,GenBank:XM_036165298.1,MGI:MGI:1858227;gbkey=mRNA;gene=Cdkl2;product=cyclin-dependent kinase-like 2 (CDC2-related kinase)%2C transcript variant X7;transcript_id=XM_036165298.1;extra_copy_number=0
CM058245.1	Liftoff	exon	94746075	94746269	.	-	.	ID=exon-XM_036165298.1-3;Parent=rna-XM_036165298.1;Dbxref=GeneID:53886,GenBank:XM_036165298.1,MGI:MGI:1858227;gbkey=mRNA;gene=Cdkl2;product=cyclin-dependent kinase-like 2 (CDC2-related kinase)%2C transcript variant X7;transcript_id=XM_036165298.1;extra_copy_number=0
CM058245.1	Liftoff	exon	94748145	94748343	.	-	.	ID=exon-XM_036165298.1-2;Parent=rna-XM_036165298.1;Dbxref=GeneID:53886,GenBank:XM_036165298.1,MGI:MGI:1858227;gbkey=mRNA;gene=Cdkl2;product=cyclin-dependent kinase-like 2 (CDC2-related kinase)%2C transcript variant X7;transcript_id=XM_036165298.1;extra_copy_number=0
CM058245.1	Liftoff	exon	94751094	94751623	.	-	.	ID=exon-XM_036165298.1-1;Parent=rna-XM_036165298.1;Dbxref=GeneID:53886,GenBank:XM_036165298.1,MGI:MGI:1858227;gbkey=mRNA;gene=Cdkl2;product=cyclin-dependent kinase-like 2 (CDC2-related kinase)%2C transcript variant X7;transcript_id=XM_036165298.1;extra_copy_number=0
CM058245.1	Liftoff	CDS	94717012	94717065	.	-	.	ID=cds-XP_036021191.1;Parent=rna-XM_036165298.1;Dbxref=GeneID:53886,GenBank:XP_036021191.1,MGI:MGI:1858227;Name=XP_036021191.1;gbkey=CDS;gene=Cdkl2;product=cyclin-dependent kinase-like 2 isoform X4;protein_id=XP_036021191.1;extra_copy_number=0
CM058245.1	Liftoff	CDS	94726054	94726160	.	-	.	ID=cds-XP_036021191.1;Parent=rna-XM_036165298.1;Dbxref=GeneID:53886,GenBank:XP_036021191.1,MGI:MGI:1858227;Name=XP_036021191.1;gbkey=CDS;gene=Cdkl2;product=cyclin-dependent kinase-like 2 isoform X4;protein_id=XP_036021191.1;extra_copy_number=0
CM058245.1	Liftoff	CDS	94726314	94726437	.	-	.	ID=cds-XP_036021191.1;Parent=rna-XM_036165298.1;Dbxref=GeneID:53886,GenBank:XP_036021191.1,MGI:MGI:1858227;Name=XP_036021191.1;gbkey=CDS;gene=Cdkl2;product=cyclin-dependent kinase-like 2 isoform X4;protein_id=XP_036021191.1;extra_copy_number=0
CM058245.1	Liftoff	CDS	94728323	94728404	.	-	.	ID=cds-XP_036021191.1;Parent=rna-XM_036165298.1;Dbxref=GeneID:53886,GenBank:XP_036021191.1,MGI:MGI:1858227;Name=XP_036021191.1;gbkey=CDS;gene=Cdkl2;product=cyclin-dependent kinase-like 2 isoform X4;protein_id=XP_036021191.1;extra_copy_number=0
CM058245.1	Liftoff	CDS	94728950	94729245	.	-	.	ID=cds-XP_036021191.1;Parent=rna-XM_036165298.1;Dbxref=GeneID:53886,GenBank:XP_036021191.1,MGI:MGI:1858227;Name=XP_036021191.1;gbkey=CDS;gene=Cdkl2;product=cyclin-dependent kinase-like 2 isoform X4;protein_id=XP_036021191.1;extra_copy_number=0
CM058245.1	Liftoff	CDS	94731035	94731164	.	-	.	ID=cds-XP_036021191.1;Parent=rna-XM_036165298.1;Dbxref=GeneID:53886,GenBank:XP_036021191.1,MGI:MGI:1858227;Name=XP_036021191.1;gbkey=CDS;gene=Cdkl2;product=cyclin-dependent kinase-like 2 isoform X4;protein_id=XP_036021191.1;extra_copy_number=0
CM058245.1	Liftoff	CDS	94733843	94733931	.	-	.	ID=cds-XP_036021191.1;Parent=rna-XM_036165298.1;Dbxref=GeneID:53886,GenBank:XP_036021191.1,MGI:MGI:1858227;Name=XP_036021191.1;gbkey=CDS;gene=Cdkl2;product=cyclin-dependent kinase-like 2 isoform X4;protein_id=XP_036021191.1;extra_copy_number=0
CM058245.1	Liftoff	CDS	94739890	94740035	.	-	.	ID=cds-XP_036021191.1;Parent=rna-XM_036165298.1;Dbxref=GeneID:53886,GenBank:XP_036021191.1,MGI:MGI:1858227;Name=XP_036021191.1;gbkey=CDS;gene=Cdkl2;product=cyclin-dependent kinase-like 2 isoform X4;protein_id=XP_036021191.1;extra_copy_number=0
CM058245.1	Liftoff	CDS	94742031	94742143	.	-	.	ID=cds-XP_036021191.1;Parent=rna-XM_036165298.1;Dbxref=GeneID:53886,GenBank:XP_036021191.1,MGI:MGI:1858227;Name=XP_036021191.1;gbkey=CDS;gene=Cdkl2;product=cyclin-dependent kinase-like 2 isoform X4;protein_id=XP_036021191.1;extra_copy_number=0
CM058245.1	Liftoff	CDS	94742486	94742664	.	-	.	ID=cds-XP_036021191.1;Parent=rna-XM_036165298.1;Dbxref=GeneID:53886,GenBank:XP_036021191.1,MGI:MGI:1858227;Name=XP_036021191.1;gbkey=CDS;gene=Cdkl2;product=cyclin-dependent kinase-like 2 isoform X4;protein_id=XP_036021191.1;extra_copy_number=0
CM058245.1	Liftoff	CDS	94746075	94746269	.	-	.	ID=cds-XP_036021191.1;Parent=rna-XM_036165298.1;Dbxref=GeneID:53886,GenBank:XP_036021191.1,MGI:MGI:1858227;Name=XP_036021191.1;gbkey=CDS;gene=Cdkl2;product=cyclin-dependent kinase-like 2 isoform X4;protein_id=XP_036021191.1;extra_copy_number=0
CM058245.1	Liftoff	CDS	94748145	94748312	.	-	.	ID=cds-XP_036021191.1;Parent=rna-XM_036165298.1;Dbxref=GeneID:53886,GenBank:XP_036021191.1,MGI:MGI:1858227;Name=XP_036021191.1;gbkey=CDS;gene=Cdkl2;product=cyclin-dependent kinase-like 2 isoform X4;protein_id=XP_036021191.1;extra_copy_number=0
CM058245.1	Liftoff	mRNA	94715007	94751980	.	-	.	ID=rna-XM_036165299.1;Parent=gene-Cdkl2;Dbxref=GeneID:53886,GenBank:XM_036165299.1,MGI:MGI:1858227;Name=XM_036165299.1;gbkey=mRNA;gene=Cdkl2;model_evidence=Supporting evidence includes similarity to: 1 mRNA%2C 13 ESTs%2C 13 Proteins%2C 208 long SRA reads%2C and 99%25 coverage of the annotated genomic feature by RNAseq alignments%2C including 16 samples with support for all annotated introns;product=cyclin-dependent kinase-like 2 (CDC2-related kinase)%2C transcript variant X8;transcript_id=XM_036165299.1;matches_ref_protein=True;valid_ORF=True;extra_copy_number=0
CM058245.1	Liftoff	exon	94715007	94717065	.	-	.	ID=exon-XM_036165299.1-13;Parent=rna-XM_036165299.1;Dbxref=GeneID:53886,GenBank:XM_036165299.1,MGI:MGI:1858227;gbkey=mRNA;gene=Cdkl2;product=cyclin-dependent kinase-like 2 (CDC2-related kinase)%2C transcript variant X8;transcript_id=XM_036165299.1;extra_copy_number=0
CM058245.1	Liftoff	exon	94726054	94726160	.	-	.	ID=exon-XM_036165299.1-12;Parent=rna-XM_036165299.1;Dbxref=GeneID:53886,GenBank:XM_036165299.1,MGI:MGI:1858227;gbkey=mRNA;gene=Cdkl2;product=cyclin-dependent kinase-like 2 (CDC2-related kinase)%2C transcript variant X8;transcript_id=XM_036165299.1;extra_copy_number=0
CM058245.1	Liftoff	exon	94726314	94726437	.	-	.	ID=exon-XM_036165299.1-11;Parent=rna-XM_036165299.1;Dbxref=GeneID:53886,GenBank:XM_036165299.1,MGI:MGI:1858227;gbkey=mRNA;gene=Cdkl2;product=cyclin-dependent kinase-like 2 (CDC2-related kinase)%2C transcript variant X8;transcript_id=XM_036165299.1;extra_copy_number=0
CM058245.1	Liftoff	exon	94728323	94728404	.	-	.	ID=exon-XM_036165299.1-10;Parent=rna-XM_036165299.1;Dbxref=GeneID:53886,GenBank:XM_036165299.1,MGI:MGI:1858227;gbkey=mRNA;gene=Cdkl2;product=cyclin-dependent kinase-like 2 (CDC2-related kinase)%2C transcript variant X8;transcript_id=XM_036165299.1;extra_copy_number=0
CM058245.1	Liftoff	exon	94728950	94729245	.	-	.	ID=exon-XM_036165299.1-9;Parent=rna-XM_036165299.1;Dbxref=GeneID:53886,GenBank:XM_036165299.1,MGI:MGI:1858227;gbkey=mRNA;gene=Cdkl2;product=cyclin-dependent kinase-like 2 (CDC2-related kinase)%2C transcript variant X8;transcript_id=XM_036165299.1;extra_copy_number=0
CM058245.1	Liftoff	exon	94731035	94731164	.	-	.	ID=exon-XM_036165299.1-8;Parent=rna-XM_036165299.1;Dbxref=GeneID:53886,GenBank:XM_036165299.1,MGI:MGI:1858227;gbkey=mRNA;gene=Cdkl2;product=cyclin-dependent kinase-like 2 (CDC2-related kinase)%2C transcript variant X8;transcript_id=XM_036165299.1;extra_copy_number=0
CM058245.1	Liftoff	exon	94733843	94733931	.	-	.	ID=exon-XM_036165299.1-7;Parent=rna-XM_036165299.1;Dbxref=GeneID:53886,GenBank:XM_036165299.1,MGI:MGI:1858227;gbkey=mRNA;gene=Cdkl2;product=cyclin-dependent kinase-like 2 (CDC2-related kinase)%2C transcript variant X8;transcript_id=XM_036165299.1;extra_copy_number=0
CM058245.1	Liftoff	exon	94739890	94740035	.	-	.	ID=exon-XM_036165299.1-6;Parent=rna-XM_036165299.1;Dbxref=GeneID:53886,GenBank:XM_036165299.1,MGI:MGI:1858227;gbkey=mRNA;gene=Cdkl2;product=cyclin-dependent kinase-like 2 (CDC2-related kinase)%2C transcript variant X8;transcript_id=XM_036165299.1;extra_copy_number=0
CM058245.1	Liftoff	exon	94742031	94742143	.	-	.	ID=exon-XM_036165299.1-5;Parent=rna-XM_036165299.1;Dbxref=GeneID:53886,GenBank:XM_036165299.1,MGI:MGI:1858227;gbkey=mRNA;gene=Cdkl2;product=cyclin-dependent kinase-like 2 (CDC2-related kinase)%2C transcript variant X8;transcript_id=XM_036165299.1;extra_copy_number=0
CM058245.1	Liftoff	exon	94742486	94742664	.	-	.	ID=exon-XM_036165299.1-4;Parent=rna-XM_036165299.1;Dbxref=GeneID:53886,GenBank:XM_036165299.1,MGI:MGI:1858227;gbkey=mRNA;gene=Cdkl2;product=cyclin-dependent kinase-like 2 (CDC2-related kinase)%2C transcript variant X8;transcript_id=XM_036165299.1;extra_copy_number=0
CM058245.1	Liftoff	exon	94746075	94746269	.	-	.	ID=exon-XM_036165299.1-3;Parent=rna-XM_036165299.1;Dbxref=GeneID:53886,GenBank:XM_036165299.1,MGI:MGI:1858227;gbkey=mRNA;gene=Cdkl2;product=cyclin-dependent kinase-like 2 (CDC2-related kinase)%2C transcript variant X8;transcript_id=XM_036165299.1;extra_copy_number=0
CM058245.1	Liftoff	exon	94748145	94748343	.	-	.	ID=exon-XM_036165299.1-2;Parent=rna-XM_036165299.1;Dbxref=GeneID:53886,GenBank:XM_036165299.1,MGI:MGI:1858227;gbkey=mRNA;gene=Cdkl2;product=cyclin-dependent kinase-like 2 (CDC2-related kinase)%2C transcript variant X8;transcript_id=XM_036165299.1;extra_copy_number=0
CM058245.1	Liftoff	exon	94751706	94751980	.	-	.	ID=exon-XM_036165299.1-1;Parent=rna-XM_036165299.1;Dbxref=GeneID:53886,GenBank:XM_036165299.1,MGI:MGI:1858227;gbkey=mRNA;gene=Cdkl2;product=cyclin-dependent kinase-like 2 (CDC2-related kinase)%2C transcript variant X8;transcript_id=XM_036165299.1;extra_copy_number=0
CM058245.1	Liftoff	CDS	94717012	94717065	.	-	.	ID=cds-XP_036021192.1;Parent=rna-XM_036165299.1;Dbxref=GeneID:53886,GenBank:XP_036021192.1,MGI:MGI:1858227;Name=XP_036021192.1;gbkey=CDS;gene=Cdkl2;product=cyclin-dependent kinase-like 2 isoform X4;protein_id=XP_036021192.1;extra_copy_number=0
CM058245.1	Liftoff	CDS	94726054	94726160	.	-	.	ID=cds-XP_036021192.1;Parent=rna-XM_036165299.1;Dbxref=GeneID:53886,GenBank:XP_036021192.1,MGI:MGI:1858227;Name=XP_036021192.1;gbkey=CDS;gene=Cdkl2;product=cyclin-dependent kinase-like 2 isoform X4;protein_id=XP_036021192.1;extra_copy_number=0
CM058245.1	Liftoff	CDS	94726314	94726437	.	-	.	ID=cds-XP_036021192.1;Parent=rna-XM_036165299.1;Dbxref=GeneID:53886,GenBank:XP_036021192.1,MGI:MGI:1858227;Name=XP_036021192.1;gbkey=CDS;gene=Cdkl2;product=cyclin-dependent kinase-like 2 isoform X4;protein_id=XP_036021192.1;extra_copy_number=0
CM058245.1	Liftoff	CDS	94728323	94728404	.	-	.	ID=cds-XP_036021192.1;Parent=rna-XM_036165299.1;Dbxref=GeneID:53886,GenBank:XP_036021192.1,MGI:MGI:1858227;Name=XP_036021192.1;gbkey=CDS;gene=Cdkl2;product=cyclin-dependent kinase-like 2 isoform X4;protein_id=XP_036021192.1;extra_copy_number=0
CM058245.1	Liftoff	CDS	94728950	94729245	.	-	.	ID=cds-XP_036021192.1;Parent=rna-XM_036165299.1;Dbxref=GeneID:53886,GenBank:XP_036021192.1,MGI:MGI:1858227;Name=XP_036021192.1;gbkey=CDS;gene=Cdkl2;product=cyclin-dependent kinase-like 2 isoform X4;protein_id=XP_036021192.1;extra_copy_number=0
CM058245.1	Liftoff	CDS	94731035	94731164	.	-	.	ID=cds-XP_036021192.1;Parent=rna-XM_036165299.1;Dbxref=GeneID:53886,GenBank:XP_036021192.1,MGI:MGI:1858227;Name=XP_036021192.1;gbkey=CDS;gene=Cdkl2;product=cyclin-dependent kinase-like 2 isoform X4;protein_id=XP_036021192.1;extra_copy_number=0
CM058245.1	Liftoff	CDS	94733843	94733931	.	-	.	ID=cds-XP_036021192.1;Parent=rna-XM_036165299.1;Dbxref=GeneID:53886,GenBank:XP_036021192.1,MGI:MGI:1858227;Name=XP_036021192.1;gbkey=CDS;gene=Cdkl2;product=cyclin-dependent kinase-like 2 isoform X4;protein_id=XP_036021192.1;extra_copy_number=0
CM058245.1	Liftoff	CDS	94739890	94740035	.	-	.	ID=cds-XP_036021192.1;Parent=rna-XM_036165299.1;Dbxref=GeneID:53886,GenBank:XP_036021192.1,MGI:MGI:1858227;Name=XP_036021192.1;gbkey=CDS;gene=Cdkl2;product=cyclin-dependent kinase-like 2 isoform X4;protein_id=XP_036021192.1;extra_copy_number=0
CM058245.1	Liftoff	CDS	94742031	94742143	.	-	.	ID=cds-XP_036021192.1;Parent=rna-XM_036165299.1;Dbxref=GeneID:53886,GenBank:XP_036021192.1,MGI:MGI:1858227;Name=XP_036021192.1;gbkey=CDS;gene=Cdkl2;product=cyclin-dependent kinase-like 2 isoform X4;protein_id=XP_036021192.1;extra_copy_number=0
CM058245.1	Liftoff	CDS	94742486	94742664	.	-	.	ID=cds-XP_036021192.1;Parent=rna-XM_036165299.1;Dbxref=GeneID:53886,GenBank:XP_036021192.1,MGI:MGI:1858227;Name=XP_036021192.1;gbkey=CDS;gene=Cdkl2;product=cyclin-dependent kinase-like 2 isoform X4;protein_id=XP_036021192.1;extra_copy_number=0
CM058245.1	Liftoff	CDS	94746075	94746269	.	-	.	ID=cds-XP_036021192.1;Parent=rna-XM_036165299.1;Dbxref=GeneID:53886,GenBank:XP_036021192.1,MGI:MGI:1858227;Name=XP_036021192.1;gbkey=CDS;gene=Cdkl2;product=cyclin-dependent kinase-like 2 isoform X4;protein_id=XP_036021192.1;extra_copy_number=0
CM058245.1	Liftoff	CDS	94748145	94748312	.	-	.	ID=cds-XP_036021192.1;Parent=rna-XM_036165299.1;Dbxref=GeneID:53886,GenBank:XP_036021192.1,MGI:MGI:1858227;Name=XP_036021192.1;gbkey=CDS;gene=Cdkl2;product=cyclin-dependent kinase-like 2 isoform X4;protein_id=XP_036021192.1;extra_copy_number=0
CM058245.1	Liftoff	mRNA	94715007	94759527	.	-	.	ID=rna-XM_036165300.1;Parent=gene-Cdkl2;Dbxref=GeneID:53886,GenBank:XM_036165300.1,MGI:MGI:1858227;Name=XM_036165300.1;gbkey=mRNA;gene=Cdkl2;model_evidence=Supporting evidence includes similarity to: 1 mRNA%2C 14 ESTs%2C 301 long SRA reads%2C and 92%25 coverage of the annotated genomic feature by RNAseq alignments%2C including 12 samples with support for all annotated introns;product=cyclin-dependent kinase-like 2 (CDC2-related kinase)%2C transcript variant X10;transcript_id=XM_036165300.1;matches_ref_protein=True;valid_ORF=True;extra_copy_number=0
CM058245.1	Liftoff	exon	94715007	94717065	.	-	.	ID=exon-XM_036165300.1-13;Parent=rna-XM_036165300.1;Dbxref=GeneID:53886,GenBank:XM_036165300.1,MGI:MGI:1858227;gbkey=mRNA;gene=Cdkl2;product=cyclin-dependent kinase-like 2 (CDC2-related kinase)%2C transcript variant X10;transcript_id=XM_036165300.1;extra_copy_number=0
CM058245.1	Liftoff	exon	94717896	94717984	.	-	.	ID=exon-XM_036165300.1-12;Parent=rna-XM_036165300.1;Dbxref=GeneID:53886,GenBank:XM_036165300.1,MGI:MGI:1858227;gbkey=mRNA;gene=Cdkl2;product=cyclin-dependent kinase-like 2 (CDC2-related kinase)%2C transcript variant X10;transcript_id=XM_036165300.1;extra_copy_number=0
CM058245.1	Liftoff	exon	94726054	94726160	.	-	.	ID=exon-XM_036165300.1-11;Parent=rna-XM_036165300.1;Dbxref=GeneID:53886,GenBank:XM_036165300.1,MGI:MGI:1858227;gbkey=mRNA;gene=Cdkl2;product=cyclin-dependent kinase-like 2 (CDC2-related kinase)%2C transcript variant X10;transcript_id=XM_036165300.1;extra_copy_number=0
CM058245.1	Liftoff	exon	94726314	94726437	.	-	.	ID=exon-XM_036165300.1-10;Parent=rna-XM_036165300.1;Dbxref=GeneID:53886,GenBank:XM_036165300.1,MGI:MGI:1858227;gbkey=mRNA;gene=Cdkl2;product=cyclin-dependent kinase-like 2 (CDC2-related kinase)%2C transcript variant X10;transcript_id=XM_036165300.1;extra_copy_number=0
CM058245.1	Liftoff	exon	94728311	94728404	.	-	.	ID=exon-XM_036165300.1-9;Parent=rna-XM_036165300.1;Dbxref=GeneID:53886,GenBank:XM_036165300.1,MGI:MGI:1858227;gbkey=mRNA;gene=Cdkl2;product=cyclin-dependent kinase-like 2 (CDC2-related kinase)%2C transcript variant X10;transcript_id=XM_036165300.1;extra_copy_number=0
CM058245.1	Liftoff	exon	94728950	94729245	.	-	.	ID=exon-XM_036165300.1-8;Parent=rna-XM_036165300.1;Dbxref=GeneID:53886,GenBank:XM_036165300.1,MGI:MGI:1858227;gbkey=mRNA;gene=Cdkl2;product=cyclin-dependent kinase-like 2 (CDC2-related kinase)%2C transcript variant X10;transcript_id=XM_036165300.1;extra_copy_number=0
CM058245.1	Liftoff	exon	94731035	94731164	.	-	.	ID=exon-XM_036165300.1-7;Parent=rna-XM_036165300.1;Dbxref=GeneID:53886,GenBank:XM_036165300.1,MGI:MGI:1858227;gbkey=mRNA;gene=Cdkl2;product=cyclin-dependent kinase-like 2 (CDC2-related kinase)%2C transcript variant X10;transcript_id=XM_036165300.1;extra_copy_number=0
CM058245.1	Liftoff	exon	94733843	94733931	.	-	.	ID=exon-XM_036165300.1-6;Parent=rna-XM_036165300.1;Dbxref=GeneID:53886,GenBank:XM_036165300.1,MGI:MGI:1858227;gbkey=mRNA;gene=Cdkl2;product=cyclin-dependent kinase-like 2 (CDC2-related kinase)%2C transcript variant X10;transcript_id=XM_036165300.1;extra_copy_number=0
CM058245.1	Liftoff	exon	94739890	94740035	.	-	.	ID=exon-XM_036165300.1-5;Parent=rna-XM_036165300.1;Dbxref=GeneID:53886,GenBank:XM_036165300.1,MGI:MGI:1858227;gbkey=mRNA;gene=Cdkl2;product=cyclin-dependent kinase-like 2 (CDC2-related kinase)%2C transcript variant X10;transcript_id=XM_036165300.1;extra_copy_number=0
CM058245.1	Liftoff	exon	94742031	94742143	.	-	.	ID=exon-XM_036165300.1-4;Parent=rna-XM_036165300.1;Dbxref=GeneID:53886,GenBank:XM_036165300.1,MGI:MGI:1858227;gbkey=mRNA;gene=Cdkl2;product=cyclin-dependent kinase-like 2 (CDC2-related kinase)%2C transcript variant X10;transcript_id=XM_036165300.1;extra_copy_number=0
CM058245.1	Liftoff	exon	94742486	94742664	.	-	.	ID=exon-XM_036165300.1-3;Parent=rna-XM_036165300.1;Dbxref=GeneID:53886,GenBank:XM_036165300.1,MGI:MGI:1858227;gbkey=mRNA;gene=Cdkl2;product=cyclin-dependent kinase-like 2 (CDC2-related kinase)%2C transcript variant X10;transcript_id=XM_036165300.1;extra_copy_number=0
CM058245.1	Liftoff	exon	94748145	94748343	.	-	.	ID=exon-XM_036165300.1-2;Parent=rna-XM_036165300.1;Dbxref=GeneID:53886,GenBank:XM_036165300.1,MGI:MGI:1858227;gbkey=mRNA;gene=Cdkl2;product=cyclin-dependent kinase-like 2 (CDC2-related kinase)%2C transcript variant X10;transcript_id=XM_036165300.1;extra_copy_number=0
CM058245.1	Liftoff	exon	94751706	94759527	.	-	.	ID=exon-XM_036165300.1-1;Parent=rna-XM_036165300.1;Dbxref=GeneID:53886,GenBank:XM_036165300.1,MGI:MGI:1858227;gbkey=mRNA;gene=Cdkl2;product=cyclin-dependent kinase-like 2 (CDC2-related kinase)%2C transcript variant X10;transcript_id=XM_036165300.1;extra_copy_number=0
CM058245.1	Liftoff	CDS	94717919	94717984	.	-	.	ID=cds-XP_036021193.1;Parent=rna-XM_036165300.1;Dbxref=GeneID:53886,GenBank:XP_036021193.1,MGI:MGI:1858227;Name=XP_036021193.1;gbkey=CDS;gene=Cdkl2;product=cyclin-dependent kinase-like 2 isoform X6;protein_id=XP_036021193.1;extra_copy_number=0
CM058245.1	Liftoff	CDS	94726054	94726160	.	-	.	ID=cds-XP_036021193.1;Parent=rna-XM_036165300.1;Dbxref=GeneID:53886,GenBank:XP_036021193.1,MGI:MGI:1858227;Name=XP_036021193.1;gbkey=CDS;gene=Cdkl2;product=cyclin-dependent kinase-like 2 isoform X6;protein_id=XP_036021193.1;extra_copy_number=0
CM058245.1	Liftoff	CDS	94726314	94726437	.	-	.	ID=cds-XP_036021193.1;Parent=rna-XM_036165300.1;Dbxref=GeneID:53886,GenBank:XP_036021193.1,MGI:MGI:1858227;Name=XP_036021193.1;gbkey=CDS;gene=Cdkl2;product=cyclin-dependent kinase-like 2 isoform X6;protein_id=XP_036021193.1;extra_copy_number=0
CM058245.1	Liftoff	CDS	94728311	94728404	.	-	.	ID=cds-XP_036021193.1;Parent=rna-XM_036165300.1;Dbxref=GeneID:53886,GenBank:XP_036021193.1,MGI:MGI:1858227;Name=XP_036021193.1;gbkey=CDS;gene=Cdkl2;product=cyclin-dependent kinase-like 2 isoform X6;protein_id=XP_036021193.1;extra_copy_number=0
CM058245.1	Liftoff	CDS	94728950	94729245	.	-	.	ID=cds-XP_036021193.1;Parent=rna-XM_036165300.1;Dbxref=GeneID:53886,GenBank:XP_036021193.1,MGI:MGI:1858227;Name=XP_036021193.1;gbkey=CDS;gene=Cdkl2;product=cyclin-dependent kinase-like 2 isoform X6;protein_id=XP_036021193.1;extra_copy_number=0
CM058245.1	Liftoff	CDS	94731035	94731164	.	-	.	ID=cds-XP_036021193.1;Parent=rna-XM_036165300.1;Dbxref=GeneID:53886,GenBank:XP_036021193.1,MGI:MGI:1858227;Name=XP_036021193.1;gbkey=CDS;gene=Cdkl2;product=cyclin-dependent kinase-like 2 isoform X6;protein_id=XP_036021193.1;extra_copy_number=0
CM058245.1	Liftoff	CDS	94733843	94733931	.	-	.	ID=cds-XP_036021193.1;Parent=rna-XM_036165300.1;Dbxref=GeneID:53886,GenBank:XP_036021193.1,MGI:MGI:1858227;Name=XP_036021193.1;gbkey=CDS;gene=Cdkl2;product=cyclin-dependent kinase-like 2 isoform X6;protein_id=XP_036021193.1;extra_copy_number=0
CM058245.1	Liftoff	CDS	94739890	94740035	.	-	.	ID=cds-XP_036021193.1;Parent=rna-XM_036165300.1;Dbxref=GeneID:53886,GenBank:XP_036021193.1,MGI:MGI:1858227;Name=XP_036021193.1;gbkey=CDS;gene=Cdkl2;product=cyclin-dependent kinase-like 2 isoform X6;protein_id=XP_036021193.1;extra_copy_number=0
CM058245.1	Liftoff	CDS	94742031	94742143	.	-	.	ID=cds-XP_036021193.1;Parent=rna-XM_036165300.1;Dbxref=GeneID:53886,GenBank:XP_036021193.1,MGI:MGI:1858227;Name=XP_036021193.1;gbkey=CDS;gene=Cdkl2;product=cyclin-dependent kinase-like 2 isoform X6;protein_id=XP_036021193.1;extra_copy_number=0
CM058245.1	Liftoff	CDS	94742486	94742664	.	-	.	ID=cds-XP_036021193.1;Parent=rna-XM_036165300.1;Dbxref=GeneID:53886,GenBank:XP_036021193.1,MGI:MGI:1858227;Name=XP_036021193.1;gbkey=CDS;gene=Cdkl2;product=cyclin-dependent kinase-like 2 isoform X6;protein_id=XP_036021193.1;extra_copy_number=0
CM058245.1	Liftoff	CDS	94748145	94748312	.	-	.	ID=cds-XP_036021193.1;Parent=rna-XM_036165300.1;Dbxref=GeneID:53886,GenBank:XP_036021193.1,MGI:MGI:1858227;Name=XP_036021193.1;gbkey=CDS;gene=Cdkl2;product=cyclin-dependent kinase-like 2 isoform X6;protein_id=XP_036021193.1;extra_copy_number=0
CM058245.1	Liftoff	mRNA	94715087	94751623	.	-	.	ID=rna-XM_036165296.1;Parent=gene-Cdkl2;Dbxref=GeneID:53886,GenBank:XM_036165296.1,MGI:MGI:1858227;Name=XM_036165296.1;gbkey=mRNA;gene=Cdkl2;model_evidence=Supporting evidence includes similarity to: 3 mRNAs%2C 25 ESTs%2C 13 Proteins%2C 110 long SRA reads%2C and 99%25 coverage of the annotated genomic feature by RNAseq alignments%2C including 15 samples with support for all annotated introns;product=cyclin-dependent kinase-like 2 (CDC2-related kinase)%2C transcript variant X4;transcript_id=XM_036165296.1;matches_ref_protein=True;valid_ORF=True;extra_copy_number=0
CM058245.1	Liftoff	exon	94715087	94717065	.	-	.	ID=exon-XM_036165296.1-14;Parent=rna-XM_036165296.1;Dbxref=GeneID:53886,GenBank:XM_036165296.1,MGI:MGI:1858227;gbkey=mRNA;gene=Cdkl2;product=cyclin-dependent kinase-like 2 (CDC2-related kinase)%2C transcript variant X4;transcript_id=XM_036165296.1;extra_copy_number=0
CM058245.1	Liftoff	exon	94717896	94717984	.	-	.	ID=exon-XM_036165296.1-13;Parent=rna-XM_036165296.1;Dbxref=GeneID:53886,GenBank:XM_036165296.1,MGI:MGI:1858227;gbkey=mRNA;gene=Cdkl2;product=cyclin-dependent kinase-like 2 (CDC2-related kinase)%2C transcript variant X4;transcript_id=XM_036165296.1;extra_copy_number=0
CM058245.1	Liftoff	exon	94726054	94726160	.	-	.	ID=exon-XM_036165296.1-12;Parent=rna-XM_036165296.1;Dbxref=GeneID:53886,GenBank:XM_036165296.1,MGI:MGI:1858227;gbkey=mRNA;gene=Cdkl2;product=cyclin-dependent kinase-like 2 (CDC2-related kinase)%2C transcript variant X4;transcript_id=XM_036165296.1;extra_copy_number=0
CM058245.1	Liftoff	exon	94726314	94726437	.	-	.	ID=exon-XM_036165296.1-11;Parent=rna-XM_036165296.1;Dbxref=GeneID:53886,GenBank:XM_036165296.1,MGI:MGI:1858227;gbkey=mRNA;gene=Cdkl2;product=cyclin-dependent kinase-like 2 (CDC2-related kinase)%2C transcript variant X4;transcript_id=XM_036165296.1;extra_copy_number=0
CM058245.1	Liftoff	exon	94728323	94728404	.	-	.	ID=exon-XM_036165296.1-10;Parent=rna-XM_036165296.1;Dbxref=GeneID:53886,GenBank:XM_036165296.1,MGI:MGI:1858227;gbkey=mRNA;gene=Cdkl2;product=cyclin-dependent kinase-like 2 (CDC2-related kinase)%2C transcript variant X4;transcript_id=XM_036165296.1;extra_copy_number=0
CM058245.1	Liftoff	exon	94728950	94729245	.	-	.	ID=exon-XM_036165296.1-9;Parent=rna-XM_036165296.1;Dbxref=GeneID:53886,GenBank:XM_036165296.1,MGI:MGI:1858227;gbkey=mRNA;gene=Cdkl2;product=cyclin-dependent kinase-like 2 (CDC2-related kinase)%2C transcript variant X4;transcript_id=XM_036165296.1;extra_copy_number=0
CM058245.1	Liftoff	exon	94731035	94731164	.	-	.	ID=exon-XM_036165296.1-8;Parent=rna-XM_036165296.1;Dbxref=GeneID:53886,GenBank:XM_036165296.1,MGI:MGI:1858227;gbkey=mRNA;gene=Cdkl2;product=cyclin-dependent kinase-like 2 (CDC2-related kinase)%2C transcript variant X4;transcript_id=XM_036165296.1;extra_copy_number=0
CM058245.1	Liftoff	exon	94733843	94733931	.	-	.	ID=exon-XM_036165296.1-7;Parent=rna-XM_036165296.1;Dbxref=GeneID:53886,GenBank:XM_036165296.1,MGI:MGI:1858227;gbkey=mRNA;gene=Cdkl2;product=cyclin-dependent kinase-like 2 (CDC2-related kinase)%2C transcript variant X4;transcript_id=XM_036165296.1;extra_copy_number=0
CM058245.1	Liftoff	exon	94739890	94740035	.	-	.	ID=exon-XM_036165296.1-6;Parent=rna-XM_036165296.1;Dbxref=GeneID:53886,GenBank:XM_036165296.1,MGI:MGI:1858227;gbkey=mRNA;gene=Cdkl2;product=cyclin-dependent kinase-like 2 (CDC2-related kinase)%2C transcript variant X4;transcript_id=XM_036165296.1;extra_copy_number=0
CM058245.1	Liftoff	exon	94742031	94742143	.	-	.	ID=exon-XM_036165296.1-5;Parent=rna-XM_036165296.1;Dbxref=GeneID:53886,GenBank:XM_036165296.1,MGI:MGI:1858227;gbkey=mRNA;gene=Cdkl2;product=cyclin-dependent kinase-like 2 (CDC2-related kinase)%2C transcript variant X4;transcript_id=XM_036165296.1;extra_copy_number=0
CM058245.1	Liftoff	exon	94742486	94742664	.	-	.	ID=exon-XM_036165296.1-4;Parent=rna-XM_036165296.1;Dbxref=GeneID:53886,GenBank:XM_036165296.1,MGI:MGI:1858227;gbkey=mRNA;gene=Cdkl2;product=cyclin-dependent kinase-like 2 (CDC2-related kinase)%2C transcript variant X4;transcript_id=XM_036165296.1;extra_copy_number=0
CM058245.1	Liftoff	exon	94746075	94746269	.	-	.	ID=exon-XM_036165296.1-3;Parent=rna-XM_036165296.1;Dbxref=GeneID:53886,GenBank:XM_036165296.1,MGI:MGI:1858227;gbkey=mRNA;gene=Cdkl2;product=cyclin-dependent kinase-like 2 (CDC2-related kinase)%2C transcript variant X4;transcript_id=XM_036165296.1;extra_copy_number=0
CM058245.1	Liftoff	exon	94748145	94748343	.	-	.	ID=exon-XM_036165296.1-2;Parent=rna-XM_036165296.1;Dbxref=GeneID:53886,GenBank:XM_036165296.1,MGI:MGI:1858227;gbkey=mRNA;gene=Cdkl2;product=cyclin-dependent kinase-like 2 (CDC2-related kinase)%2C transcript variant X4;transcript_id=XM_036165296.1;extra_copy_number=0
CM058245.1	Liftoff	exon	94751094	94751623	.	-	.	ID=exon-XM_036165296.1-1;Parent=rna-XM_036165296.1;Dbxref=GeneID:53886,GenBank:XM_036165296.1,MGI:MGI:1858227;gbkey=mRNA;gene=Cdkl2;product=cyclin-dependent kinase-like 2 (CDC2-related kinase)%2C transcript variant X4;transcript_id=XM_036165296.1;extra_copy_number=0
CM058245.1	Liftoff	CDS	94717919	94717984	.	-	.	ID=cds-XP_036021189.1;Parent=rna-XM_036165296.1;Dbxref=GeneID:53886,GenBank:XP_036021189.1,MGI:MGI:1858227;Name=XP_036021189.1;gbkey=CDS;gene=Cdkl2;product=cyclin-dependent kinase-like 2 isoform X2;protein_id=XP_036021189.1;extra_copy_number=0
CM058245.1	Liftoff	CDS	94726054	94726160	.	-	.	ID=cds-XP_036021189.1;Parent=rna-XM_036165296.1;Dbxref=GeneID:53886,GenBank:XP_036021189.1,MGI:MGI:1858227;Name=XP_036021189.1;gbkey=CDS;gene=Cdkl2;product=cyclin-dependent kinase-like 2 isoform X2;protein_id=XP_036021189.1;extra_copy_number=0
CM058245.1	Liftoff	CDS	94726314	94726437	.	-	.	ID=cds-XP_036021189.1;Parent=rna-XM_036165296.1;Dbxref=GeneID:53886,GenBank:XP_036021189.1,MGI:MGI:1858227;Name=XP_036021189.1;gbkey=CDS;gene=Cdkl2;product=cyclin-dependent kinase-like 2 isoform X2;protein_id=XP_036021189.1;extra_copy_number=0
CM058245.1	Liftoff	CDS	94728323	94728404	.	-	.	ID=cds-XP_036021189.1;Parent=rna-XM_036165296.1;Dbxref=GeneID:53886,GenBank:XP_036021189.1,MGI:MGI:1858227;Name=XP_036021189.1;gbkey=CDS;gene=Cdkl2;product=cyclin-dependent kinase-like 2 isoform X2;protein_id=XP_036021189.1;extra_copy_number=0
CM058245.1	Liftoff	CDS	94728950	94729245	.	-	.	ID=cds-XP_036021189.1;Parent=rna-XM_036165296.1;Dbxref=GeneID:53886,GenBank:XP_036021189.1,MGI:MGI:1858227;Name=XP_036021189.1;gbkey=CDS;gene=Cdkl2;product=cyclin-dependent kinase-like 2 isoform X2;protein_id=XP_036021189.1;extra_copy_number=0
CM058245.1	Liftoff	CDS	94731035	94731164	.	-	.	ID=cds-XP_036021189.1;Parent=rna-XM_036165296.1;Dbxref=GeneID:53886,GenBank:XP_036021189.1,MGI:MGI:1858227;Name=XP_036021189.1;gbkey=CDS;gene=Cdkl2;product=cyclin-dependent kinase-like 2 isoform X2;protein_id=XP_036021189.1;extra_copy_number=0
CM058245.1	Liftoff	CDS	94733843	94733931	.	-	.	ID=cds-XP_036021189.1;Parent=rna-XM_036165296.1;Dbxref=GeneID:53886,GenBank:XP_036021189.1,MGI:MGI:1858227;Name=XP_036021189.1;gbkey=CDS;gene=Cdkl2;product=cyclin-dependent kinase-like 2 isoform X2;protein_id=XP_036021189.1;extra_copy_number=0
CM058245.1	Liftoff	CDS	94739890	94740035	.	-	.	ID=cds-XP_036021189.1;Parent=rna-XM_036165296.1;Dbxref=GeneID:53886,GenBank:XP_036021189.1,MGI:MGI:1858227;Name=XP_036021189.1;gbkey=CDS;gene=Cdkl2;product=cyclin-dependent kinase-like 2 isoform X2;protein_id=XP_036021189.1;extra_copy_number=0
CM058245.1	Liftoff	CDS	94742031	94742143	.	-	.	ID=cds-XP_036021189.1;Parent=rna-XM_036165296.1;Dbxref=GeneID:53886,GenBank:XP_036021189.1,MGI:MGI:1858227;Name=XP_036021189.1;gbkey=CDS;gene=Cdkl2;product=cyclin-dependent kinase-like 2 isoform X2;protein_id=XP_036021189.1;extra_copy_number=0
CM058245.1	Liftoff	CDS	94742486	94742664	.	-	.	ID=cds-XP_036021189.1;Parent=rna-XM_036165296.1;Dbxref=GeneID:53886,GenBank:XP_036021189.1,MGI:MGI:1858227;Name=XP_036021189.1;gbkey=CDS;gene=Cdkl2;product=cyclin-dependent kinase-like 2 isoform X2;protein_id=XP_036021189.1;extra_copy_number=0
CM058245.1	Liftoff	CDS	94746075	94746269	.	-	.	ID=cds-XP_036021189.1;Parent=rna-XM_036165296.1;Dbxref=GeneID:53886,GenBank:XP_036021189.1,MGI:MGI:1858227;Name=XP_036021189.1;gbkey=CDS;gene=Cdkl2;product=cyclin-dependent kinase-like 2 isoform X2;protein_id=XP_036021189.1;extra_copy_number=0
CM058245.1	Liftoff	CDS	94748145	94748312	.	-	.	ID=cds-XP_036021189.1;Parent=rna-XM_036165296.1;Dbxref=GeneID:53886,GenBank:XP_036021189.1,MGI:MGI:1858227;Name=XP_036021189.1;gbkey=CDS;gene=Cdkl2;product=cyclin-dependent kinase-like 2 isoform X2;protein_id=XP_036021189.1;extra_copy_number=0
CM058245.1	Liftoff	mRNA	94715087	94751630	.	-	.	ID=rna-XM_036165301.1;Parent=gene-Cdkl2;Dbxref=GeneID:53886,GenBank:XM_036165301.1,MGI:MGI:1858227;Name=XM_036165301.1;gbkey=mRNA;gene=Cdkl2;model_evidence=Supporting evidence includes similarity to: 1 mRNA%2C 26 ESTs%2C 76 long SRA reads%2C and 100%25 coverage of the annotated genomic feature by RNAseq alignments%2C including 12 samples with support for all annotated introns;product=cyclin-dependent kinase-like 2 (CDC2-related kinase)%2C transcript variant X11;transcript_id=XM_036165301.1;matches_ref_protein=True;valid_ORF=True;extra_copy_number=0
CM058245.1	Liftoff	exon	94715087	94717065	.	-	.	ID=exon-XM_036165301.1-12;Parent=rna-XM_036165301.1;Dbxref=GeneID:53886,GenBank:XM_036165301.1,MGI:MGI:1858227;gbkey=mRNA;gene=Cdkl2;product=cyclin-dependent kinase-like 2 (CDC2-related kinase)%2C transcript variant X11;transcript_id=XM_036165301.1;extra_copy_number=0
CM058245.1	Liftoff	exon	94726054	94726160	.	-	.	ID=exon-XM_036165301.1-11;Parent=rna-XM_036165301.1;Dbxref=GeneID:53886,GenBank:XM_036165301.1,MGI:MGI:1858227;gbkey=mRNA;gene=Cdkl2;product=cyclin-dependent kinase-like 2 (CDC2-related kinase)%2C transcript variant X11;transcript_id=XM_036165301.1;extra_copy_number=0
CM058245.1	Liftoff	exon	94726314	94726437	.	-	.	ID=exon-XM_036165301.1-10;Parent=rna-XM_036165301.1;Dbxref=GeneID:53886,GenBank:XM_036165301.1,MGI:MGI:1858227;gbkey=mRNA;gene=Cdkl2;product=cyclin-dependent kinase-like 2 (CDC2-related kinase)%2C transcript variant X11;transcript_id=XM_036165301.1;extra_copy_number=0
CM058245.1	Liftoff	exon	94728311	94728404	.	-	.	ID=exon-XM_036165301.1-9;Parent=rna-XM_036165301.1;Dbxref=GeneID:53886,GenBank:XM_036165301.1,MGI:MGI:1858227;gbkey=mRNA;gene=Cdkl2;product=cyclin-dependent kinase-like 2 (CDC2-related kinase)%2C transcript variant X11;transcript_id=XM_036165301.1;extra_copy_number=0
CM058245.1	Liftoff	exon	94728950	94729245	.	-	.	ID=exon-XM_036165301.1-8;Parent=rna-XM_036165301.1;Dbxref=GeneID:53886,GenBank:XM_036165301.1,MGI:MGI:1858227;gbkey=mRNA;gene=Cdkl2;product=cyclin-dependent kinase-like 2 (CDC2-related kinase)%2C transcript variant X11;transcript_id=XM_036165301.1;extra_copy_number=0
CM058245.1	Liftoff	exon	94731035	94731164	.	-	.	ID=exon-XM_036165301.1-7;Parent=rna-XM_036165301.1;Dbxref=GeneID:53886,GenBank:XM_036165301.1,MGI:MGI:1858227;gbkey=mRNA;gene=Cdkl2;product=cyclin-dependent kinase-like 2 (CDC2-related kinase)%2C transcript variant X11;transcript_id=XM_036165301.1;extra_copy_number=0
CM058245.1	Liftoff	exon	94733843	94733931	.	-	.	ID=exon-XM_036165301.1-6;Parent=rna-XM_036165301.1;Dbxref=GeneID:53886,GenBank:XM_036165301.1,MGI:MGI:1858227;gbkey=mRNA;gene=Cdkl2;product=cyclin-dependent kinase-like 2 (CDC2-related kinase)%2C transcript variant X11;transcript_id=XM_036165301.1;extra_copy_number=0
CM058245.1	Liftoff	exon	94739890	94740035	.	-	.	ID=exon-XM_036165301.1-5;Parent=rna-XM_036165301.1;Dbxref=GeneID:53886,GenBank:XM_036165301.1,MGI:MGI:1858227;gbkey=mRNA;gene=Cdkl2;product=cyclin-dependent kinase-like 2 (CDC2-related kinase)%2C transcript variant X11;transcript_id=XM_036165301.1;extra_copy_number=0
CM058245.1	Liftoff	exon	94742031	94742143	.	-	.	ID=exon-XM_036165301.1-4;Parent=rna-XM_036165301.1;Dbxref=GeneID:53886,GenBank:XM_036165301.1,MGI:MGI:1858227;gbkey=mRNA;gene=Cdkl2;product=cyclin-dependent kinase-like 2 (CDC2-related kinase)%2C transcript variant X11;transcript_id=XM_036165301.1;extra_copy_number=0
CM058245.1	Liftoff	exon	94742486	94742664	.	-	.	ID=exon-XM_036165301.1-3;Parent=rna-XM_036165301.1;Dbxref=GeneID:53886,GenBank:XM_036165301.1,MGI:MGI:1858227;gbkey=mRNA;gene=Cdkl2;product=cyclin-dependent kinase-like 2 (CDC2-related kinase)%2C transcript variant X11;transcript_id=XM_036165301.1;extra_copy_number=0
CM058245.1	Liftoff	exon	94748145	94748343	.	-	.	ID=exon-XM_036165301.1-2;Parent=rna-XM_036165301.1;Dbxref=GeneID:53886,GenBank:XM_036165301.1,MGI:MGI:1858227;gbkey=mRNA;gene=Cdkl2;product=cyclin-dependent kinase-like 2 (CDC2-related kinase)%2C transcript variant X11;transcript_id=XM_036165301.1;extra_copy_number=0
CM058245.1	Liftoff	exon	94751094	94751630	.	-	.	ID=exon-XM_036165301.1-1;Parent=rna-XM_036165301.1;Dbxref=GeneID:53886,GenBank:XM_036165301.1,MGI:MGI:1858227;gbkey=mRNA;gene=Cdkl2;product=cyclin-dependent kinase-like 2 (CDC2-related kinase)%2C transcript variant X11;transcript_id=XM_036165301.1;extra_copy_number=0
CM058245.1	Liftoff	CDS	94717012	94717065	.	-	.	ID=cds-XP_036021194.1;Parent=rna-XM_036165301.1;Dbxref=GeneID:53886,GenBank:XP_036021194.1,MGI:MGI:1858227;Name=XP_036021194.1;gbkey=CDS;gene=Cdkl2;product=cyclin-dependent kinase-like 2 isoform X7;protein_id=XP_036021194.1;extra_copy_number=0
CM058245.1	Liftoff	CDS	94726054	94726160	.	-	.	ID=cds-XP_036021194.1;Parent=rna-XM_036165301.1;Dbxref=GeneID:53886,GenBank:XP_036021194.1,MGI:MGI:1858227;Name=XP_036021194.1;gbkey=CDS;gene=Cdkl2;product=cyclin-dependent kinase-like 2 isoform X7;protein_id=XP_036021194.1;extra_copy_number=0
CM058245.1	Liftoff	CDS	94726314	94726437	.	-	.	ID=cds-XP_036021194.1;Parent=rna-XM_036165301.1;Dbxref=GeneID:53886,GenBank:XP_036021194.1,MGI:MGI:1858227;Name=XP_036021194.1;gbkey=CDS;gene=Cdkl2;product=cyclin-dependent kinase-like 2 isoform X7;protein_id=XP_036021194.1;extra_copy_number=0
CM058245.1	Liftoff	CDS	94728311	94728404	.	-	.	ID=cds-XP_036021194.1;Parent=rna-XM_036165301.1;Dbxref=GeneID:53886,GenBank:XP_036021194.1,MGI:MGI:1858227;Name=XP_036021194.1;gbkey=CDS;gene=Cdkl2;product=cyclin-dependent kinase-like 2 isoform X7;protein_id=XP_036021194.1;extra_copy_number=0
CM058245.1	Liftoff	CDS	94728950	94729245	.	-	.	ID=cds-XP_036021194.1;Parent=rna-XM_036165301.1;Dbxref=GeneID:53886,GenBank:XP_036021194.1,MGI:MGI:1858227;Name=XP_036021194.1;gbkey=CDS;gene=Cdkl2;product=cyclin-dependent kinase-like 2 isoform X7;protein_id=XP_036021194.1;extra_copy_number=0
CM058245.1	Liftoff	CDS	94731035	94731164	.	-	.	ID=cds-XP_036021194.1;Parent=rna-XM_036165301.1;Dbxref=GeneID:53886,GenBank:XP_036021194.1,MGI:MGI:1858227;Name=XP_036021194.1;gbkey=CDS;gene=Cdkl2;product=cyclin-dependent kinase-like 2 isoform X7;protein_id=XP_036021194.1;extra_copy_number=0
CM058245.1	Liftoff	CDS	94733843	94733931	.	-	.	ID=cds-XP_036021194.1;Parent=rna-XM_036165301.1;Dbxref=GeneID:53886,GenBank:XP_036021194.1,MGI:MGI:1858227;Name=XP_036021194.1;gbkey=CDS;gene=Cdkl2;product=cyclin-dependent kinase-like 2 isoform X7;protein_id=XP_036021194.1;extra_copy_number=0
CM058245.1	Liftoff	CDS	94739890	94740035	.	-	.	ID=cds-XP_036021194.1;Parent=rna-XM_036165301.1;Dbxref=GeneID:53886,GenBank:XP_036021194.1,MGI:MGI:1858227;Name=XP_036021194.1;gbkey=CDS;gene=Cdkl2;product=cyclin-dependent kinase-like 2 isoform X7;protein_id=XP_036021194.1;extra_copy_number=0
CM058245.1	Liftoff	CDS	94742031	94742143	.	-	.	ID=cds-XP_036021194.1;Parent=rna-XM_036165301.1;Dbxref=GeneID:53886,GenBank:XP_036021194.1,MGI:MGI:1858227;Name=XP_036021194.1;gbkey=CDS;gene=Cdkl2;product=cyclin-dependent kinase-like 2 isoform X7;protein_id=XP_036021194.1;extra_copy_number=0
CM058245.1	Liftoff	CDS	94742486	94742664	.	-	.	ID=cds-XP_036021194.1;Parent=rna-XM_036165301.1;Dbxref=GeneID:53886,GenBank:XP_036021194.1,MGI:MGI:1858227;Name=XP_036021194.1;gbkey=CDS;gene=Cdkl2;product=cyclin-dependent kinase-like 2 isoform X7;protein_id=XP_036021194.1;extra_copy_number=0
CM058245.1	Liftoff	CDS	94748145	94748312	.	-	.	ID=cds-XP_036021194.1;Parent=rna-XM_036165301.1;Dbxref=GeneID:53886,GenBank:XP_036021194.1,MGI:MGI:1858227;Name=XP_036021194.1;gbkey=CDS;gene=Cdkl2;product=cyclin-dependent kinase-like 2 isoform X7;protein_id=XP_036021194.1;extra_copy_number=0
CM058245.1	Liftoff	mRNA	94717897	94751623	.	-	.	ID=rna-XM_011249539.3;Parent=gene-Cdkl2;Dbxref=GeneID:53886,GenBank:XM_011249539.3,MGI:MGI:1858227;Name=XM_011249539.3;gbkey=mRNA;gene=Cdkl2;model_evidence=Supporting evidence includes similarity to: 3 mRNAs%2C 24 ESTs%2C 17 Proteins%2C 71 long SRA reads%2C and 99%25 coverage of the annotated genomic feature by RNAseq alignments%2C including 6 samples with support for all annotated introns;product=cyclin-dependent kinase-like 2 (CDC2-related kinase)%2C transcript variant X9;transcript_id=XM_011249539.3;matches_ref_protein=True;valid_ORF=True;extra_copy_number=0
CM058245.1	Liftoff	exon	94717897	94717984	.	-	.	ID=exon-XM_011249539.3-14;Parent=rna-XM_011249539.3;Dbxref=GeneID:53886,GenBank:XM_011249539.3,MGI:MGI:1858227;gbkey=mRNA;gene=Cdkl2;product=cyclin-dependent kinase-like 2 (CDC2-related kinase)%2C transcript variant X9;transcript_id=XM_011249539.3;extra_copy_number=0
CM058245.1	Liftoff	exon	94723525	94723557	.	-	.	ID=exon-XM_011249539.3-13;Parent=rna-XM_011249539.3;Dbxref=GeneID:53886,GenBank:XM_011249539.3,MGI:MGI:1858227;gbkey=mRNA;gene=Cdkl2;product=cyclin-dependent kinase-like 2 (CDC2-related kinase)%2C transcript variant X9;transcript_id=XM_011249539.3;extra_copy_number=0
CM058245.1	Liftoff	exon	94726054	94726160	.	-	.	ID=exon-XM_011249539.3-12;Parent=rna-XM_011249539.3;Dbxref=GeneID:53886,GenBank:XM_011249539.3,MGI:MGI:1858227;gbkey=mRNA;gene=Cdkl2;product=cyclin-dependent kinase-like 2 (CDC2-related kinase)%2C transcript variant X9;transcript_id=XM_011249539.3;extra_copy_number=0
CM058245.1	Liftoff	exon	94726314	94726437	.	-	.	ID=exon-XM_011249539.3-11;Parent=rna-XM_011249539.3;Dbxref=GeneID:53886,GenBank:XM_011249539.3,MGI:MGI:1858227;gbkey=mRNA;gene=Cdkl2;product=cyclin-dependent kinase-like 2 (CDC2-related kinase)%2C transcript variant X9;transcript_id=XM_011249539.3;extra_copy_number=0
CM058245.1	Liftoff	exon	94728311	94728404	.	-	.	ID=exon-XM_011249539.3-10;Parent=rna-XM_011249539.3;Dbxref=GeneID:53886,GenBank:XM_011249539.3,MGI:MGI:1858227;gbkey=mRNA;gene=Cdkl2;product=cyclin-dependent kinase-like 2 (CDC2-related kinase)%2C transcript variant X9;transcript_id=XM_011249539.3;extra_copy_number=0
CM058245.1	Liftoff	exon	94728950	94729245	.	-	.	ID=exon-XM_011249539.3-9;Parent=rna-XM_011249539.3;Dbxref=GeneID:53886,GenBank:XM_011249539.3,MGI:MGI:1858227;gbkey=mRNA;gene=Cdkl2;product=cyclin-dependent kinase-like 2 (CDC2-related kinase)%2C transcript variant X9;transcript_id=XM_011249539.3;extra_copy_number=0
CM058245.1	Liftoff	exon	94731035	94731164	.	-	.	ID=exon-XM_011249539.3-8;Parent=rna-XM_011249539.3;Dbxref=GeneID:53886,GenBank:XM_011249539.3,MGI:MGI:1858227;gbkey=mRNA;gene=Cdkl2;product=cyclin-dependent kinase-like 2 (CDC2-related kinase)%2C transcript variant X9;transcript_id=XM_011249539.3;extra_copy_number=0
CM058245.1	Liftoff	exon	94733843	94733931	.	-	.	ID=exon-XM_011249539.3-7;Parent=rna-XM_011249539.3;Dbxref=GeneID:53886,GenBank:XM_011249539.3,MGI:MGI:1858227;gbkey=mRNA;gene=Cdkl2;product=cyclin-dependent kinase-like 2 (CDC2-related kinase)%2C transcript variant X9;transcript_id=XM_011249539.3;extra_copy_number=0
CM058245.1	Liftoff	exon	94739890	94740035	.	-	.	ID=exon-XM_011249539.3-6;Parent=rna-XM_011249539.3;Dbxref=GeneID:53886,GenBank:XM_011249539.3,MGI:MGI:1858227;gbkey=mRNA;gene=Cdkl2;product=cyclin-dependent kinase-like 2 (CDC2-related kinase)%2C transcript variant X9;transcript_id=XM_011249539.3;extra_copy_number=0
CM058245.1	Liftoff	exon	94742031	94742143	.	-	.	ID=exon-XM_011249539.3-5;Parent=rna-XM_011249539.3;Dbxref=GeneID:53886,GenBank:XM_011249539.3,MGI:MGI:1858227;gbkey=mRNA;gene=Cdkl2;product=cyclin-dependent kinase-like 2 (CDC2-related kinase)%2C transcript variant X9;transcript_id=XM_011249539.3;extra_copy_number=0
CM058245.1	Liftoff	exon	94742486	94742664	.	-	.	ID=exon-XM_011249539.3-4;Parent=rna-XM_011249539.3;Dbxref=GeneID:53886,GenBank:XM_011249539.3,MGI:MGI:1858227;gbkey=mRNA;gene=Cdkl2;product=cyclin-dependent kinase-like 2 (CDC2-related kinase)%2C transcript variant X9;transcript_id=XM_011249539.3;extra_copy_number=0
CM058245.1	Liftoff	exon	94746075	94746269	.	-	.	ID=exon-XM_011249539.3-3;Parent=rna-XM_011249539.3;Dbxref=GeneID:53886,GenBank:XM_011249539.3,MGI:MGI:1858227;gbkey=mRNA;gene=Cdkl2;product=cyclin-dependent kinase-like 2 (CDC2-related kinase)%2C transcript variant X9;transcript_id=XM_011249539.3;extra_copy_number=0
CM058245.1	Liftoff	exon	94748145	94748343	.	-	.	ID=exon-XM_011249539.3-2;Parent=rna-XM_011249539.3;Dbxref=GeneID:53886,GenBank:XM_011249539.3,MGI:MGI:1858227;gbkey=mRNA;gene=Cdkl2;product=cyclin-dependent kinase-like 2 (CDC2-related kinase)%2C transcript variant X9;transcript_id=XM_011249539.3;extra_copy_number=0
CM058245.1	Liftoff	exon	94751094	94751623	.	-	.	ID=exon-XM_011249539.3-1;Parent=rna-XM_011249539.3;Dbxref=GeneID:53886,GenBank:XM_011249539.3,MGI:MGI:1858227;gbkey=mRNA;gene=Cdkl2;product=cyclin-dependent kinase-like 2 (CDC2-related kinase)%2C transcript variant X9;transcript_id=XM_011249539.3;extra_copy_number=0
CM058245.1	Liftoff	CDS	94723549	94723557	.	-	.	ID=cds-XP_011247841.1;Parent=rna-XM_011249539.3;Dbxref=GeneID:53886,GenBank:XP_011247841.1,MGI:MGI:1858227;Name=XP_011247841.1;gbkey=CDS;gene=Cdkl2;product=cyclin-dependent kinase-like 2 isoform X5;protein_id=XP_011247841.1;extra_copy_number=0
CM058245.1	Liftoff	CDS	94726054	94726160	.	-	.	ID=cds-XP_011247841.1;Parent=rna-XM_011249539.3;Dbxref=GeneID:53886,GenBank:XP_011247841.1,MGI:MGI:1858227;Name=XP_011247841.1;gbkey=CDS;gene=Cdkl2;product=cyclin-dependent kinase-like 2 isoform X5;protein_id=XP_011247841.1;extra_copy_number=0
CM058245.1	Liftoff	CDS	94726314	94726437	.	-	.	ID=cds-XP_011247841.1;Parent=rna-XM_011249539.3;Dbxref=GeneID:53886,GenBank:XP_011247841.1,MGI:MGI:1858227;Name=XP_011247841.1;gbkey=CDS;gene=Cdkl2;product=cyclin-dependent kinase-like 2 isoform X5;protein_id=XP_011247841.1;extra_copy_number=0
CM058245.1	Liftoff	CDS	94728311	94728404	.	-	.	ID=cds-XP_011247841.1;Parent=rna-XM_011249539.3;Dbxref=GeneID:53886,GenBank:XP_011247841.1,MGI:MGI:1858227;Name=XP_011247841.1;gbkey=CDS;gene=Cdkl2;product=cyclin-dependent kinase-like 2 isoform X5;protein_id=XP_011247841.1;extra_copy_number=0
CM058245.1	Liftoff	CDS	94728950	94729245	.	-	.	ID=cds-XP_011247841.1;Parent=rna-XM_011249539.3;Dbxref=GeneID:53886,GenBank:XP_011247841.1,MGI:MGI:1858227;Name=XP_011247841.1;gbkey=CDS;gene=Cdkl2;product=cyclin-dependent kinase-like 2 isoform X5;protein_id=XP_011247841.1;extra_copy_number=0
CM058245.1	Liftoff	CDS	94731035	94731164	.	-	.	ID=cds-XP_011247841.1;Parent=rna-XM_011249539.3;Dbxref=GeneID:53886,GenBank:XP_011247841.1,MGI:MGI:1858227;Name=XP_011247841.1;gbkey=CDS;gene=Cdkl2;product=cyclin-dependent kinase-like 2 isoform X5;protein_id=XP_011247841.1;extra_copy_number=0
CM058245.1	Liftoff	CDS	94733843	94733931	.	-	.	ID=cds-XP_011247841.1;Parent=rna-XM_011249539.3;Dbxref=GeneID:53886,GenBank:XP_011247841.1,MGI:MGI:1858227;Name=XP_011247841.1;gbkey=CDS;gene=Cdkl2;product=cyclin-dependent kinase-like 2 isoform X5;protein_id=XP_011247841.1;extra_copy_number=0
CM058245.1	Liftoff	CDS	94739890	94740035	.	-	.	ID=cds-XP_011247841.1;Parent=rna-XM_011249539.3;Dbxref=GeneID:53886,GenBank:XP_011247841.1,MGI:MGI:1858227;Name=XP_011247841.1;gbkey=CDS;gene=Cdkl2;product=cyclin-dependent kinase-like 2 isoform X5;protein_id=XP_011247841.1;extra_copy_number=0
CM058245.1	Liftoff	CDS	94742031	94742143	.	-	.	ID=cds-XP_011247841.1;Parent=rna-XM_011249539.3;Dbxref=GeneID:53886,GenBank:XP_011247841.1,MGI:MGI:1858227;Name=XP_011247841.1;gbkey=CDS;gene=Cdkl2;product=cyclin-dependent kinase-like 2 isoform X5;protein_id=XP_011247841.1;extra_copy_number=0
CM058245.1	Liftoff	CDS	94742486	94742664	.	-	.	ID=cds-XP_011247841.1;Parent=rna-XM_011249539.3;Dbxref=GeneID:53886,GenBank:XP_011247841.1,MGI:MGI:1858227;Name=XP_011247841.1;gbkey=CDS;gene=Cdkl2;product=cyclin-dependent kinase-like 2 isoform X5;protein_id=XP_011247841.1;extra_copy_number=0
CM058245.1	Liftoff	CDS	94746075	94746269	.	-	.	ID=cds-XP_011247841.1;Parent=rna-XM_011249539.3;Dbxref=GeneID:53886,GenBank:XP_011247841.1,MGI:MGI:1858227;Name=XP_011247841.1;gbkey=CDS;gene=Cdkl2;product=cyclin-dependent kinase-like 2 isoform X5;protein_id=XP_011247841.1;extra_copy_number=0
CM058245.1	Liftoff	CDS	94748145	94748312	.	-	.	ID=cds-XP_011247841.1;Parent=rna-XM_011249539.3;Dbxref=GeneID:53886,GenBank:XP_011247841.1,MGI:MGI:1858227;Name=XP_011247841.1;gbkey=CDS;gene=Cdkl2;product=cyclin-dependent kinase-like 2 isoform X5;protein_id=XP_011247841.1;extra_copy_number=0
CM058245.1	Liftoff	mRNA	94731241	94751632	.	-	.	ID=rna-XM_036165302.1;Parent=gene-Cdkl2;Dbxref=GeneID:53886,GenBank:XM_036165302.1,MGI:MGI:1858227;Name=XM_036165302.1;gbkey=mRNA;gene=Cdkl2;model_evidence=Supporting evidence includes similarity to: 25 ESTs%2C 12 Proteins%2C 36 long SRA reads%2C and 100%25 coverage of the annotated genomic feature by RNAseq alignments%2C including 7 samples with support for all annotated introns;product=cyclin-dependent kinase-like 2 (CDC2-related kinase)%2C transcript variant X13;transcript_id=XM_036165302.1;matches_ref_protein=True;valid_ORF=True;extra_copy_number=0
CM058245.1	Liftoff	exon	94731241	94731394	.	-	.	ID=exon-XM_036165302.1-8;Parent=rna-XM_036165302.1;Dbxref=GeneID:53886,GenBank:XM_036165302.1,MGI:MGI:1858227;gbkey=mRNA;gene=Cdkl2;product=cyclin-dependent kinase-like 2 (CDC2-related kinase)%2C transcript variant X13;transcript_id=XM_036165302.1;extra_copy_number=0
CM058245.1	Liftoff	exon	94733843	94733931	.	-	.	ID=exon-XM_036165302.1-7;Parent=rna-XM_036165302.1;Dbxref=GeneID:53886,GenBank:XM_036165302.1,MGI:MGI:1858227;gbkey=mRNA;gene=Cdkl2;product=cyclin-dependent kinase-like 2 (CDC2-related kinase)%2C transcript variant X13;transcript_id=XM_036165302.1;extra_copy_number=0
CM058245.1	Liftoff	exon	94739890	94740035	.	-	.	ID=exon-XM_036165302.1-6;Parent=rna-XM_036165302.1;Dbxref=GeneID:53886,GenBank:XM_036165302.1,MGI:MGI:1858227;gbkey=mRNA;gene=Cdkl2;product=cyclin-dependent kinase-like 2 (CDC2-related kinase)%2C transcript variant X13;transcript_id=XM_036165302.1;extra_copy_number=0
CM058245.1	Liftoff	exon	94742031	94742143	.	-	.	ID=exon-XM_036165302.1-5;Parent=rna-XM_036165302.1;Dbxref=GeneID:53886,GenBank:XM_036165302.1,MGI:MGI:1858227;gbkey=mRNA;gene=Cdkl2;product=cyclin-dependent kinase-like 2 (CDC2-related kinase)%2C transcript variant X13;transcript_id=XM_036165302.1;extra_copy_number=0
CM058245.1	Liftoff	exon	94742486	94742664	.	-	.	ID=exon-XM_036165302.1-4;Parent=rna-XM_036165302.1;Dbxref=GeneID:53886,GenBank:XM_036165302.1,MGI:MGI:1858227;gbkey=mRNA;gene=Cdkl2;product=cyclin-dependent kinase-like 2 (CDC2-related kinase)%2C transcript variant X13;transcript_id=XM_036165302.1;extra_copy_number=0
CM058245.1	Liftoff	exon	94746075	94746269	.	-	.	ID=exon-XM_036165302.1-3;Parent=rna-XM_036165302.1;Dbxref=GeneID:53886,GenBank:XM_036165302.1,MGI:MGI:1858227;gbkey=mRNA;gene=Cdkl2;product=cyclin-dependent kinase-like 2 (CDC2-related kinase)%2C transcript variant X13;transcript_id=XM_036165302.1;extra_copy_number=0
CM058245.1	Liftoff	exon	94748145	94748343	.	-	.	ID=exon-XM_036165302.1-2;Parent=rna-XM_036165302.1;Dbxref=GeneID:53886,GenBank:XM_036165302.1,MGI:MGI:1858227;gbkey=mRNA;gene=Cdkl2;product=cyclin-dependent kinase-like 2 (CDC2-related kinase)%2C transcript variant X13;transcript_id=XM_036165302.1;extra_copy_number=0
CM058245.1	Liftoff	exon	94751094	94751632	.	-	.	ID=exon-XM_036165302.1-1;Parent=rna-XM_036165302.1;Dbxref=GeneID:53886,GenBank:XM_036165302.1,MGI:MGI:1858227;gbkey=mRNA;gene=Cdkl2;product=cyclin-dependent kinase-like 2 (CDC2-related kinase)%2C transcript variant X13;transcript_id=XM_036165302.1;extra_copy_number=0
CM058245.1	Liftoff	CDS	94731361	94731394	.	-	.	ID=cds-XP_036021195.1;Parent=rna-XM_036165302.1;Dbxref=GeneID:53886,GenBank:XP_036021195.1,MGI:MGI:1858227;Name=XP_036021195.1;gbkey=CDS;gene=Cdkl2;product=cyclin-dependent kinase-like 2 isoform X9;protein_id=XP_036021195.1;extra_copy_number=0
CM058245.1	Liftoff	CDS	94733843	94733931	.	-	.	ID=cds-XP_036021195.1;Parent=rna-XM_036165302.1;Dbxref=GeneID:53886,GenBank:XP_036021195.1,MGI:MGI:1858227;Name=XP_036021195.1;gbkey=CDS;gene=Cdkl2;product=cyclin-dependent kinase-like 2 isoform X9;protein_id=XP_036021195.1;extra_copy_number=0
CM058245.1	Liftoff	CDS	94739890	94740035	.	-	.	ID=cds-XP_036021195.1;Parent=rna-XM_036165302.1;Dbxref=GeneID:53886,GenBank:XP_036021195.1,MGI:MGI:1858227;Name=XP_036021195.1;gbkey=CDS;gene=Cdkl2;product=cyclin-dependent kinase-like 2 isoform X9;protein_id=XP_036021195.1;extra_copy_number=0
CM058245.1	Liftoff	CDS	94742031	94742143	.	-	.	ID=cds-XP_036021195.1;Parent=rna-XM_036165302.1;Dbxref=GeneID:53886,GenBank:XP_036021195.1,MGI:MGI:1858227;Name=XP_036021195.1;gbkey=CDS;gene=Cdkl2;product=cyclin-dependent kinase-like 2 isoform X9;protein_id=XP_036021195.1;extra_copy_number=0
CM058245.1	Liftoff	CDS	94742486	94742664	.	-	.	ID=cds-XP_036021195.1;Parent=rna-XM_036165302.1;Dbxref=GeneID:53886,GenBank:XP_036021195.1,MGI:MGI:1858227;Name=XP_036021195.1;gbkey=CDS;gene=Cdkl2;product=cyclin-dependent kinase-like 2 isoform X9;protein_id=XP_036021195.1;extra_copy_number=0
CM058245.1	Liftoff	CDS	94746075	94746269	.	-	.	ID=cds-XP_036021195.1;Parent=rna-XM_036165302.1;Dbxref=GeneID:53886,GenBank:XP_036021195.1,MGI:MGI:1858227;Name=XP_036021195.1;gbkey=CDS;gene=Cdkl2;product=cyclin-dependent kinase-like 2 isoform X9;protein_id=XP_036021195.1;extra_copy_number=0
CM058245.1	Liftoff	CDS	94748145	94748312	.	-	.	ID=cds-XP_036021195.1;Parent=rna-XM_036165302.1;Dbxref=GeneID:53886,GenBank:XP_036021195.1,MGI:MGI:1858227;Name=XP_036021195.1;gbkey=CDS;gene=Cdkl2;product=cyclin-dependent kinase-like 2 isoform X9;protein_id=XP_036021195.1;extra_copy_number=0
CM058245.1	Liftoff	mRNA	94731248	94751632	.	-	.	ID=rna-XM_017320990.3;Parent=gene-Cdkl2;Dbxref=GeneID:53886,GenBank:XM_017320990.3,MGI:MGI:1858227;Name=XM_017320990.3;gbkey=mRNA;gene=Cdkl2;model_evidence=Supporting evidence includes similarity to: 22 ESTs%2C 12 Proteins%2C 37 long SRA reads%2C and 100%25 coverage of the annotated genomic feature by RNAseq alignments%2C including 7 samples with support for all annotated introns;product=cyclin-dependent kinase-like 2 (CDC2-related kinase)%2C transcript variant X12;transcript_id=XM_017320990.3;matches_ref_protein=True;valid_ORF=True;extra_copy_number=0
CM058245.1	Liftoff	exon	94731248	94732976	.	-	.	ID=exon-XM_017320990.3-8;Parent=rna-XM_017320990.3;Dbxref=GeneID:53886,GenBank:XM_017320990.3,MGI:MGI:1858227;gbkey=mRNA;gene=Cdkl2;product=cyclin-dependent kinase-like 2 (CDC2-related kinase)%2C transcript variant X12;transcript_id=XM_017320990.3;extra_copy_number=0
CM058245.1	Liftoff	exon	94733843	94733931	.	-	.	ID=exon-XM_017320990.3-7;Parent=rna-XM_017320990.3;Dbxref=GeneID:53886,GenBank:XM_017320990.3,MGI:MGI:1858227;gbkey=mRNA;gene=Cdkl2;product=cyclin-dependent kinase-like 2 (CDC2-related kinase)%2C transcript variant X12;transcript_id=XM_017320990.3;extra_copy_number=0
CM058245.1	Liftoff	exon	94739890	94740035	.	-	.	ID=exon-XM_017320990.3-6;Parent=rna-XM_017320990.3;Dbxref=GeneID:53886,GenBank:XM_017320990.3,MGI:MGI:1858227;gbkey=mRNA;gene=Cdkl2;product=cyclin-dependent kinase-like 2 (CDC2-related kinase)%2C transcript variant X12;transcript_id=XM_017320990.3;extra_copy_number=0
CM058245.1	Liftoff	exon	94742031	94742143	.	-	.	ID=exon-XM_017320990.3-5;Parent=rna-XM_017320990.3;Dbxref=GeneID:53886,GenBank:XM_017320990.3,MGI:MGI:1858227;gbkey=mRNA;gene=Cdkl2;product=cyclin-dependent kinase-like 2 (CDC2-related kinase)%2C transcript variant X12;transcript_id=XM_017320990.3;extra_copy_number=0
CM058245.1	Liftoff	exon	94742486	94742664	.	-	.	ID=exon-XM_017320990.3-4;Parent=rna-XM_017320990.3;Dbxref=GeneID:53886,GenBank:XM_017320990.3,MGI:MGI:1858227;gbkey=mRNA;gene=Cdkl2;product=cyclin-dependent kinase-like 2 (CDC2-related kinase)%2C transcript variant X12;transcript_id=XM_017320990.3;extra_copy_number=0
CM058245.1	Liftoff	exon	94746075	94746269	.	-	.	ID=exon-XM_017320990.3-3;Parent=rna-XM_017320990.3;Dbxref=GeneID:53886,GenBank:XM_017320990.3,MGI:MGI:1858227;gbkey=mRNA;gene=Cdkl2;product=cyclin-dependent kinase-like 2 (CDC2-related kinase)%2C transcript variant X12;transcript_id=XM_017320990.3;extra_copy_number=0
CM058245.1	Liftoff	exon	94748145	94748343	.	-	.	ID=exon-XM_017320990.3-2;Parent=rna-XM_017320990.3;Dbxref=GeneID:53886,GenBank:XM_017320990.3,MGI:MGI:1858227;gbkey=mRNA;gene=Cdkl2;product=cyclin-dependent kinase-like 2 (CDC2-related kinase)%2C transcript variant X12;transcript_id=XM_017320990.3;extra_copy_number=0
CM058245.1	Liftoff	exon	94751094	94751632	.	-	.	ID=exon-XM_017320990.3-1;Parent=rna-XM_017320990.3;Dbxref=GeneID:53886,GenBank:XM_017320990.3,MGI:MGI:1858227;gbkey=mRNA;gene=Cdkl2;product=cyclin-dependent kinase-like 2 (CDC2-related kinase)%2C transcript variant X12;transcript_id=XM_017320990.3;extra_copy_number=0
CM058245.1	Liftoff	CDS	94732853	94732976	.	-	.	ID=cds-XP_017176479.1;Parent=rna-XM_017320990.3;Dbxref=GeneID:53886,GenBank:XP_017176479.1,MGI:MGI:1858227;Name=XP_017176479.1;gbkey=CDS;gene=Cdkl2;product=cyclin-dependent kinase-like 2 isoform X8;protein_id=XP_017176479.1;extra_copy_number=0
CM058245.1	Liftoff	CDS	94733843	94733931	.	-	.	ID=cds-XP_017176479.1;Parent=rna-XM_017320990.3;Dbxref=GeneID:53886,GenBank:XP_017176479.1,MGI:MGI:1858227;Name=XP_017176479.1;gbkey=CDS;gene=Cdkl2;product=cyclin-dependent kinase-like 2 isoform X8;protein_id=XP_017176479.1;extra_copy_number=0
CM058245.1	Liftoff	CDS	94739890	94740035	.	-	.	ID=cds-XP_017176479.1;Parent=rna-XM_017320990.3;Dbxref=GeneID:53886,GenBank:XP_017176479.1,MGI:MGI:1858227;Name=XP_017176479.1;gbkey=CDS;gene=Cdkl2;product=cyclin-dependent kinase-like 2 isoform X8;protein_id=XP_017176479.1;extra_copy_number=0
CM058245.1	Liftoff	CDS	94742031	94742143	.	-	.	ID=cds-XP_017176479.1;Parent=rna-XM_017320990.3;Dbxref=GeneID:53886,GenBank:XP_017176479.1,MGI:MGI:1858227;Name=XP_017176479.1;gbkey=CDS;gene=Cdkl2;product=cyclin-dependent kinase-like 2 isoform X8;protein_id=XP_017176479.1;extra_copy_number=0
CM058245.1	Liftoff	CDS	94742486	94742664	.	-	.	ID=cds-XP_017176479.1;Parent=rna-XM_017320990.3;Dbxref=GeneID:53886,GenBank:XP_017176479.1,MGI:MGI:1858227;Name=XP_017176479.1;gbkey=CDS;gene=Cdkl2;product=cyclin-dependent kinase-like 2 isoform X8;protein_id=XP_017176479.1;extra_copy_number=0
CM058245.1	Liftoff	CDS	94746075	94746269	.	-	.	ID=cds-XP_017176479.1;Parent=rna-XM_017320990.3;Dbxref=GeneID:53886,GenBank:XP_017176479.1,MGI:MGI:1858227;Name=XP_017176479.1;gbkey=CDS;gene=Cdkl2;product=cyclin-dependent kinase-like 2 isoform X8;protein_id=XP_017176479.1;extra_copy_number=0
CM058245.1	Liftoff	CDS	94748145	94748312	.	-	.	ID=cds-XP_017176479.1;Parent=rna-XM_017320990.3;Dbxref=GeneID:53886,GenBank:XP_017176479.1,MGI:MGI:1858227;Name=XP_017176479.1;gbkey=CDS;gene=Cdkl2;product=cyclin-dependent kinase-like 2 isoform X8;protein_id=XP_017176479.1;extra_copy_number=0
CM058245.1	Liftoff	gene	94725014	94726046	.	-	.	ID=gene-Gm46915;Dbxref=GeneID:108169054,MGI:MGI:5826552;Name=Gm46915;description=predicted gene%2C 46915;gbkey=Gene;gene=Gm46915;gene_biotype=protein_coding;coverage=1.0;sequence_ID=1.0;valid_ORFs=1;extra_copy_number=0;copy_num_ID=gene-Gm46915_0
CM058245.1	Liftoff	mRNA	94725014	94726046	.	-	.	ID=rna-XM_017321219.2;Parent=gene-Gm46915;Dbxref=GeneID:108169054,GenBank:XM_017321219.2,MGI:MGI:5826552;Name=XM_017321219.2;gbkey=mRNA;gene=Gm46915;model_evidence=Supporting evidence includes similarity to: 100%25 coverage of the annotated genomic feature by RNAseq alignments%2C including 6 samples with support for all annotated introns;product=predicted gene%2C 46915;transcript_id=XM_017321219.2;matches_ref_protein=True;valid_ORF=True;extra_copy_number=0
CM058245.1	Liftoff	exon	94725014	94725232	.	-	.	ID=exon-XM_017321219.2-2;Parent=rna-XM_017321219.2;Dbxref=GeneID:108169054,GenBank:XM_017321219.2,MGI:MGI:5826552;gbkey=mRNA;gene=Gm46915;product=predicted gene%2C 46915;transcript_id=XM_017321219.2;extra_copy_number=0
CM058245.1	Liftoff	exon	94725265	94726046	.	-	.	ID=exon-XM_017321219.2-1;Parent=rna-XM_017321219.2;Dbxref=GeneID:108169054,GenBank:XM_017321219.2,MGI:MGI:5826552;gbkey=mRNA;gene=Gm46915;product=predicted gene%2C 46915;transcript_id=XM_017321219.2;extra_copy_number=0
CM058245.1	Liftoff	CDS	94725138	94725232	.	-	.	ID=cds-XP_017176708.1;Parent=rna-XM_017321219.2;Dbxref=GeneID:108169054,GenBank:XP_017176708.1,MGI:MGI:5826552;Name=XP_017176708.1;gbkey=CDS;gene=Gm46915;product=uncharacterized protein Gm46915;protein_id=XP_017176708.1;extra_copy_number=0
CM058245.1	Liftoff	CDS	94725265	94726045	.	-	.	ID=cds-XP_017176708.1;Parent=rna-XM_017321219.2;Dbxref=GeneID:108169054,GenBank:XP_017176708.1,MGI:MGI:5826552;Name=XP_017176708.1;gbkey=CDS;gene=Gm46915;product=uncharacterized protein Gm46915;protein_id=XP_017176708.1;extra_copy_number=0
CM058245.1	Liftoff	gene	94761052	94846646	.	-	.	ID=gene-G3bp2;Dbxref=GeneID:23881,MGI:MGI:2442040;Name=G3bp2;description=GTPase activating protein (SH3 domain) binding protein 2;gbkey=Gene;gene=G3bp2;gene_biotype=protein_coding;gene_synonym=E430034L04Rik,G3BP,mKIAA0660;coverage=1.0;sequence_ID=1.0;valid_ORFs=9;extra_copy_number=0;copy_num_ID=gene-G3bp2_0
CM058245.1	Liftoff	mRNA	94761052	94792510	.	-	.	ID=rna-NM_001080794.2;Parent=gene-G3bp2;Dbxref=GeneID:23881,GenBank:NM_001080794.2,MGI:MGI:2442040;Name=NM_001080794.2;gbkey=mRNA;gene=G3bp2;product=GTPase activating protein (SH3 domain) binding protein 2%2C transcript variant 2;transcript_id=NM_001080794.2;matches_ref_protein=True;valid_ORF=True;extra_copy_number=0
CM058245.1	Liftoff	exon	94761052	94763960	.	-	.	ID=exon-NM_001080794.2-12;Parent=rna-NM_001080794.2;Dbxref=GeneID:23881,GenBank:NM_001080794.2,MGI:MGI:2442040;gbkey=mRNA;gene=G3bp2;product=GTPase activating protein (SH3 domain) binding protein 2%2C transcript variant 2;transcript_id=NM_001080794.2;extra_copy_number=0
CM058245.1	Liftoff	exon	94764291	94764409	.	-	.	ID=exon-NM_001080794.2-11;Parent=rna-NM_001080794.2;Dbxref=GeneID:23881,GenBank:NM_001080794.2,MGI:MGI:2442040;gbkey=mRNA;gene=G3bp2;product=GTPase activating protein (SH3 domain) binding protein 2%2C transcript variant 2;transcript_id=NM_001080794.2;extra_copy_number=0
CM058245.1	Liftoff	exon	94765176	94765304	.	-	.	ID=exon-NM_001080794.2-10;Parent=rna-NM_001080794.2;Dbxref=GeneID:23881,GenBank:NM_001080794.2,MGI:MGI:2442040;gbkey=mRNA;gene=G3bp2;product=GTPase activating protein (SH3 domain) binding protein 2%2C transcript variant 2;transcript_id=NM_001080794.2;extra_copy_number=0
CM058245.1	Liftoff	exon	94766875	94766977	.	-	.	ID=exon-NM_001080794.2-9;Parent=rna-NM_001080794.2;Dbxref=GeneID:23881,GenBank:NM_001080794.2,MGI:MGI:2442040;gbkey=mRNA;gene=G3bp2;product=GTPase activating protein (SH3 domain) binding protein 2%2C transcript variant 2;transcript_id=NM_001080794.2;extra_copy_number=0
CM058245.1	Liftoff	exon	94772245	94772343	.	-	.	ID=exon-NM_001080794.2-8;Parent=rna-NM_001080794.2;Dbxref=GeneID:23881,GenBank:NM_001080794.2,MGI:MGI:2442040;gbkey=mRNA;gene=G3bp2;product=GTPase activating protein (SH3 domain) binding protein 2%2C transcript variant 2;transcript_id=NM_001080794.2;extra_copy_number=0
CM058245.1	Liftoff	exon	94773233	94773413	.	-	.	ID=exon-NM_001080794.2-7;Parent=rna-NM_001080794.2;Dbxref=GeneID:23881,GenBank:NM_001080794.2,MGI:MGI:2442040;gbkey=mRNA;gene=G3bp2;product=GTPase activating protein (SH3 domain) binding protein 2%2C transcript variant 2;transcript_id=NM_001080794.2;extra_copy_number=0
CM058245.1	Liftoff	exon	94774660	94774762	.	-	.	ID=exon-NM_001080794.2-6;Parent=rna-NM_001080794.2;Dbxref=GeneID:23881,GenBank:NM_001080794.2,MGI:MGI:2442040;gbkey=mRNA;gene=G3bp2;product=GTPase activating protein (SH3 domain) binding protein 2%2C transcript variant 2;transcript_id=NM_001080794.2;extra_copy_number=0
CM058245.1	Liftoff	exon	94775400	94775490	.	-	.	ID=exon-NM_001080794.2-5;Parent=rna-NM_001080794.2;Dbxref=GeneID:23881,GenBank:NM_001080794.2,MGI:MGI:2442040;gbkey=mRNA;gene=G3bp2;product=GTPase activating protein (SH3 domain) binding protein 2%2C transcript variant 2;transcript_id=NM_001080794.2;extra_copy_number=0
CM058245.1	Liftoff	exon	94777234	94777407	.	-	.	ID=exon-NM_001080794.2-4;Parent=rna-NM_001080794.2;Dbxref=GeneID:23881,GenBank:NM_001080794.2,MGI:MGI:2442040;gbkey=mRNA;gene=G3bp2;product=GTPase activating protein (SH3 domain) binding protein 2%2C transcript variant 2;transcript_id=NM_001080794.2;extra_copy_number=0
CM058245.1	Liftoff	exon	94779266	94779347	.	-	.	ID=exon-NM_001080794.2-3;Parent=rna-NM_001080794.2;Dbxref=GeneID:23881,GenBank:NM_001080794.2,MGI:MGI:2442040;gbkey=mRNA;gene=G3bp2;product=GTPase activating protein (SH3 domain) binding protein 2%2C transcript variant 2;transcript_id=NM_001080794.2;extra_copy_number=0
CM058245.1	Liftoff	exon	94782073	94782191	.	-	.	ID=exon-NM_001080794.2-2;Parent=rna-NM_001080794.2;Dbxref=GeneID:23881,GenBank:NM_001080794.2,MGI:MGI:2442040;gbkey=mRNA;gene=G3bp2;product=GTPase activating protein (SH3 domain) binding protein 2%2C transcript variant 2;transcript_id=NM_001080794.2;extra_copy_number=0
CM058245.1	Liftoff	exon	94792247	94792510	.	-	.	ID=exon-NM_001080794.2-1;Parent=rna-NM_001080794.2;Dbxref=GeneID:23881,GenBank:NM_001080794.2,MGI:MGI:2442040;gbkey=mRNA;gene=G3bp2;product=GTPase activating protein (SH3 domain) binding protein 2%2C transcript variant 2;transcript_id=NM_001080794.2;extra_copy_number=0
CM058245.1	Liftoff	CDS	94763688	94763960	.	-	.	ID=cds-NP_001074263.1;Parent=rna-NM_001080794.2;Dbxref=CCDS:CCDS19427.1,GeneID:23881,GenBank:NP_001074263.1,MGI:MGI:2442040;Name=NP_001074263.1;Note=isoform a is encoded by transcript variant 2;gbkey=CDS;gene=G3bp2;product=ras GTPase-activating protein-binding protein 2 isoform a;protein_id=NP_001074263.1;extra_copy_number=0
CM058245.1	Liftoff	CDS	94764291	94764409	.	-	.	ID=cds-NP_001074263.1;Parent=rna-NM_001080794.2;Dbxref=CCDS:CCDS19427.1,GeneID:23881,GenBank:NP_001074263.1,MGI:MGI:2442040;Name=NP_001074263.1;Note=isoform a is encoded by transcript variant 2;gbkey=CDS;gene=G3bp2;product=ras GTPase-activating protein-binding protein 2 isoform a;protein_id=NP_001074263.1;extra_copy_number=0
CM058245.1	Liftoff	CDS	94765176	94765304	.	-	.	ID=cds-NP_001074263.1;Parent=rna-NM_001080794.2;Dbxref=CCDS:CCDS19427.1,GeneID:23881,GenBank:NP_001074263.1,MGI:MGI:2442040;Name=NP_001074263.1;Note=isoform a is encoded by transcript variant 2;gbkey=CDS;gene=G3bp2;product=ras GTPase-activating protein-binding protein 2 isoform a;protein_id=NP_001074263.1;extra_copy_number=0
CM058245.1	Liftoff	CDS	94766875	94766977	.	-	.	ID=cds-NP_001074263.1;Parent=rna-NM_001080794.2;Dbxref=CCDS:CCDS19427.1,GeneID:23881,GenBank:NP_001074263.1,MGI:MGI:2442040;Name=NP_001074263.1;Note=isoform a is encoded by transcript variant 2;gbkey=CDS;gene=G3bp2;product=ras GTPase-activating protein-binding protein 2 isoform a;protein_id=NP_001074263.1;extra_copy_number=0
CM058245.1	Liftoff	CDS	94772245	94772343	.	-	.	ID=cds-NP_001074263.1;Parent=rna-NM_001080794.2;Dbxref=CCDS:CCDS19427.1,GeneID:23881,GenBank:NP_001074263.1,MGI:MGI:2442040;Name=NP_001074263.1;Note=isoform a is encoded by transcript variant 2;gbkey=CDS;gene=G3bp2;product=ras GTPase-activating protein-binding protein 2 isoform a;protein_id=NP_001074263.1;extra_copy_number=0
CM058245.1	Liftoff	CDS	94773233	94773413	.	-	.	ID=cds-NP_001074263.1;Parent=rna-NM_001080794.2;Dbxref=CCDS:CCDS19427.1,GeneID:23881,GenBank:NP_001074263.1,MGI:MGI:2442040;Name=NP_001074263.1;Note=isoform a is encoded by transcript variant 2;gbkey=CDS;gene=G3bp2;product=ras GTPase-activating protein-binding protein 2 isoform a;protein_id=NP_001074263.1;extra_copy_number=0
CM058245.1	Liftoff	CDS	94774660	94774762	.	-	.	ID=cds-NP_001074263.1;Parent=rna-NM_001080794.2;Dbxref=CCDS:CCDS19427.1,GeneID:23881,GenBank:NP_001074263.1,MGI:MGI:2442040;Name=NP_001074263.1;Note=isoform a is encoded by transcript variant 2;gbkey=CDS;gene=G3bp2;product=ras GTPase-activating protein-binding protein 2 isoform a;protein_id=NP_001074263.1;extra_copy_number=0
CM058245.1	Liftoff	CDS	94775400	94775490	.	-	.	ID=cds-NP_001074263.1;Parent=rna-NM_001080794.2;Dbxref=CCDS:CCDS19427.1,GeneID:23881,GenBank:NP_001074263.1,MGI:MGI:2442040;Name=NP_001074263.1;Note=isoform a is encoded by transcript variant 2;gbkey=CDS;gene=G3bp2;product=ras GTPase-activating protein-binding protein 2 isoform a;protein_id=NP_001074263.1;extra_copy_number=0
CM058245.1	Liftoff	CDS	94777234	94777407	.	-	.	ID=cds-NP_001074263.1;Parent=rna-NM_001080794.2;Dbxref=CCDS:CCDS19427.1,GeneID:23881,GenBank:NP_001074263.1,MGI:MGI:2442040;Name=NP_001074263.1;Note=isoform a is encoded by transcript variant 2;gbkey=CDS;gene=G3bp2;product=ras GTPase-activating protein-binding protein 2 isoform a;protein_id=NP_001074263.1;extra_copy_number=0
CM058245.1	Liftoff	CDS	94779266	94779347	.	-	.	ID=cds-NP_001074263.1;Parent=rna-NM_001080794.2;Dbxref=CCDS:CCDS19427.1,GeneID:23881,GenBank:NP_001074263.1,MGI:MGI:2442040;Name=NP_001074263.1;Note=isoform a is encoded by transcript variant 2;gbkey=CDS;gene=G3bp2;product=ras GTPase-activating protein-binding protein 2 isoform a;protein_id=NP_001074263.1;extra_copy_number=0
CM058245.1	Liftoff	CDS	94782073	94782167	.	-	.	ID=cds-NP_001074263.1;Parent=rna-NM_001080794.2;Dbxref=CCDS:CCDS19427.1,GeneID:23881,GenBank:NP_001074263.1,MGI:MGI:2442040;Name=NP_001074263.1;Note=isoform a is encoded by transcript variant 2;gbkey=CDS;gene=G3bp2;product=ras GTPase-activating protein-binding protein 2 isoform a;protein_id=NP_001074263.1;extra_copy_number=0
CM058245.1	Liftoff	mRNA	94761052	94792656	.	-	.	ID=rna-NM_001080795.2;Parent=gene-G3bp2;Dbxref=GeneID:23881,GenBank:NM_001080795.2,MGI:MGI:2442040;Name=NM_001080795.2;gbkey=mRNA;gene=G3bp2;product=GTPase activating protein (SH3 domain) binding protein 2%2C transcript variant 3;tag=RefSeq Select;transcript_id=NM_001080795.2;matches_ref_protein=True;valid_ORF=True;extra_copy_number=0
CM058245.1	Liftoff	exon	94761052	94763960	.	-	.	ID=exon-NM_001080795.2-11;Parent=rna-NM_001080795.2;Dbxref=GeneID:23881,GenBank:NM_001080795.2,MGI:MGI:2442040;gbkey=mRNA;gene=G3bp2;product=GTPase activating protein (SH3 domain) binding protein 2%2C transcript variant 3;tag=RefSeq Select;transcript_id=NM_001080795.2;extra_copy_number=0
CM058245.1	Liftoff	exon	94764291	94764409	.	-	.	ID=exon-NM_001080795.2-10;Parent=rna-NM_001080795.2;Dbxref=GeneID:23881,GenBank:NM_001080795.2,MGI:MGI:2442040;gbkey=mRNA;gene=G3bp2;product=GTPase activating protein (SH3 domain) binding protein 2%2C transcript variant 3;tag=RefSeq Select;transcript_id=NM_001080795.2;extra_copy_number=0
CM058245.1	Liftoff	exon	94765176	94765304	.	-	.	ID=exon-NM_001080795.2-9;Parent=rna-NM_001080795.2;Dbxref=GeneID:23881,GenBank:NM_001080795.2,MGI:MGI:2442040;gbkey=mRNA;gene=G3bp2;product=GTPase activating protein (SH3 domain) binding protein 2%2C transcript variant 3;tag=RefSeq Select;transcript_id=NM_001080795.2;extra_copy_number=0
CM058245.1	Liftoff	exon	94766875	94766977	.	-	.	ID=exon-NM_001080795.2-8;Parent=rna-NM_001080795.2;Dbxref=GeneID:23881,GenBank:NM_001080795.2,MGI:MGI:2442040;gbkey=mRNA;gene=G3bp2;product=GTPase activating protein (SH3 domain) binding protein 2%2C transcript variant 3;tag=RefSeq Select;transcript_id=NM_001080795.2;extra_copy_number=0
CM058245.1	Liftoff	exon	94773233	94773413	.	-	.	ID=exon-NM_001080795.2-7;Parent=rna-NM_001080795.2;Dbxref=GeneID:23881,GenBank:NM_001080795.2,MGI:MGI:2442040;gbkey=mRNA;gene=G3bp2;product=GTPase activating protein (SH3 domain) binding protein 2%2C transcript variant 3;tag=RefSeq Select;transcript_id=NM_001080795.2;extra_copy_number=0
CM058245.1	Liftoff	exon	94774660	94774762	.	-	.	ID=exon-NM_001080795.2-6;Parent=rna-NM_001080795.2;Dbxref=GeneID:23881,GenBank:NM_001080795.2,MGI:MGI:2442040;gbkey=mRNA;gene=G3bp2;product=GTPase activating protein (SH3 domain) binding protein 2%2C transcript variant 3;tag=RefSeq Select;transcript_id=NM_001080795.2;extra_copy_number=0
CM058245.1	Liftoff	exon	94775400	94775490	.	-	.	ID=exon-NM_001080795.2-5;Parent=rna-NM_001080795.2;Dbxref=GeneID:23881,GenBank:NM_001080795.2,MGI:MGI:2442040;gbkey=mRNA;gene=G3bp2;product=GTPase activating protein (SH3 domain) binding protein 2%2C transcript variant 3;tag=RefSeq Select;transcript_id=NM_001080795.2;extra_copy_number=0
CM058245.1	Liftoff	exon	94777234	94777407	.	-	.	ID=exon-NM_001080795.2-4;Parent=rna-NM_001080795.2;Dbxref=GeneID:23881,GenBank:NM_001080795.2,MGI:MGI:2442040;gbkey=mRNA;gene=G3bp2;product=GTPase activating protein (SH3 domain) binding protein 2%2C transcript variant 3;tag=RefSeq Select;transcript_id=NM_001080795.2;extra_copy_number=0
CM058245.1	Liftoff	exon	94779266	94779347	.	-	.	ID=exon-NM_001080795.2-3;Parent=rna-NM_001080795.2;Dbxref=GeneID:23881,GenBank:NM_001080795.2,MGI:MGI:2442040;gbkey=mRNA;gene=G3bp2;product=GTPase activating protein (SH3 domain) binding protein 2%2C transcript variant 3;tag=RefSeq Select;transcript_id=NM_001080795.2;extra_copy_number=0
CM058245.1	Liftoff	exon	94782073	94782191	.	-	.	ID=exon-NM_001080795.2-2;Parent=rna-NM_001080795.2;Dbxref=GeneID:23881,GenBank:NM_001080795.2,MGI:MGI:2442040;gbkey=mRNA;gene=G3bp2;product=GTPase activating protein (SH3 domain) binding protein 2%2C transcript variant 3;tag=RefSeq Select;transcript_id=NM_001080795.2;extra_copy_number=0
CM058245.1	Liftoff	exon	94792441	94792656	.	-	.	ID=exon-NM_001080795.2-1;Parent=rna-NM_001080795.2;Dbxref=GeneID:23881,GenBank:NM_001080795.2,MGI:MGI:2442040;gbkey=mRNA;gene=G3bp2;product=GTPase activating protein (SH3 domain) binding protein 2%2C transcript variant 3;tag=RefSeq Select;transcript_id=NM_001080795.2;extra_copy_number=0
CM058245.1	Liftoff	CDS	94763688	94763960	.	-	.	ID=cds-NP_001074264.1;Parent=rna-NM_001080795.2;Dbxref=CCDS:CCDS39149.1,GeneID:23881,GenBank:NP_001074264.1,MGI:MGI:2442040;Name=NP_001074264.1;Note=isoform b is encoded by transcript variant 3;gbkey=CDS;gene=G3bp2;product=ras GTPase-activating protein-binding protein 2 isoform b;protein_id=NP_001074264.1;tag=RefSeq Select;extra_copy_number=0
CM058245.1	Liftoff	CDS	94764291	94764409	.	-	.	ID=cds-NP_001074264.1;Parent=rna-NM_001080795.2;Dbxref=CCDS:CCDS39149.1,GeneID:23881,GenBank:NP_001074264.1,MGI:MGI:2442040;Name=NP_001074264.1;Note=isoform b is encoded by transcript variant 3;gbkey=CDS;gene=G3bp2;product=ras GTPase-activating protein-binding protein 2 isoform b;protein_id=NP_001074264.1;tag=RefSeq Select;extra_copy_number=0
CM058245.1	Liftoff	CDS	94765176	94765304	.	-	.	ID=cds-NP_001074264.1;Parent=rna-NM_001080795.2;Dbxref=CCDS:CCDS39149.1,GeneID:23881,GenBank:NP_001074264.1,MGI:MGI:2442040;Name=NP_001074264.1;Note=isoform b is encoded by transcript variant 3;gbkey=CDS;gene=G3bp2;product=ras GTPase-activating protein-binding protein 2 isoform b;protein_id=NP_001074264.1;tag=RefSeq Select;extra_copy_number=0
CM058245.1	Liftoff	CDS	94766875	94766977	.	-	.	ID=cds-NP_001074264.1;Parent=rna-NM_001080795.2;Dbxref=CCDS:CCDS39149.1,GeneID:23881,GenBank:NP_001074264.1,MGI:MGI:2442040;Name=NP_001074264.1;Note=isoform b is encoded by transcript variant 3;gbkey=CDS;gene=G3bp2;product=ras GTPase-activating protein-binding protein 2 isoform b;protein_id=NP_001074264.1;tag=RefSeq Select;extra_copy_number=0
CM058245.1	Liftoff	CDS	94773233	94773413	.	-	.	ID=cds-NP_001074264.1;Parent=rna-NM_001080795.2;Dbxref=CCDS:CCDS39149.1,GeneID:23881,GenBank:NP_001074264.1,MGI:MGI:2442040;Name=NP_001074264.1;Note=isoform b is encoded by transcript variant 3;gbkey=CDS;gene=G3bp2;product=ras GTPase-activating protein-binding protein 2 isoform b;protein_id=NP_001074264.1;tag=RefSeq Select;extra_copy_number=0
CM058245.1	Liftoff	CDS	94774660	94774762	.	-	.	ID=cds-NP_001074264.1;Parent=rna-NM_001080795.2;Dbxref=CCDS:CCDS39149.1,GeneID:23881,GenBank:NP_001074264.1,MGI:MGI:2442040;Name=NP_001074264.1;Note=isoform b is encoded by transcript variant 3;gbkey=CDS;gene=G3bp2;product=ras GTPase-activating protein-binding protein 2 isoform b;protein_id=NP_001074264.1;tag=RefSeq Select;extra_copy_number=0
CM058245.1	Liftoff	CDS	94775400	94775490	.	-	.	ID=cds-NP_001074264.1;Parent=rna-NM_001080795.2;Dbxref=CCDS:CCDS39149.1,GeneID:23881,GenBank:NP_001074264.1,MGI:MGI:2442040;Name=NP_001074264.1;Note=isoform b is encoded by transcript variant 3;gbkey=CDS;gene=G3bp2;product=ras GTPase-activating protein-binding protein 2 isoform b;protein_id=NP_001074264.1;tag=RefSeq Select;extra_copy_number=0
CM058245.1	Liftoff	CDS	94777234	94777407	.	-	.	ID=cds-NP_001074264.1;Parent=rna-NM_001080795.2;Dbxref=CCDS:CCDS39149.1,GeneID:23881,GenBank:NP_001074264.1,MGI:MGI:2442040;Name=NP_001074264.1;Note=isoform b is encoded by transcript variant 3;gbkey=CDS;gene=G3bp2;product=ras GTPase-activating protein-binding protein 2 isoform b;protein_id=NP_001074264.1;tag=RefSeq Select;extra_copy_number=0
CM058245.1	Liftoff	CDS	94779266	94779347	.	-	.	ID=cds-NP_001074264.1;Parent=rna-NM_001080795.2;Dbxref=CCDS:CCDS39149.1,GeneID:23881,GenBank:NP_001074264.1,MGI:MGI:2442040;Name=NP_001074264.1;Note=isoform b is encoded by transcript variant 3;gbkey=CDS;gene=G3bp2;product=ras GTPase-activating protein-binding protein 2 isoform b;protein_id=NP_001074264.1;tag=RefSeq Select;extra_copy_number=0
CM058245.1	Liftoff	CDS	94782073	94782167	.	-	.	ID=cds-NP_001074264.1;Parent=rna-NM_001080795.2;Dbxref=CCDS:CCDS39149.1,GeneID:23881,GenBank:NP_001074264.1,MGI:MGI:2442040;Name=NP_001074264.1;Note=isoform b is encoded by transcript variant 3;gbkey=CDS;gene=G3bp2;product=ras GTPase-activating protein-binding protein 2 isoform b;protein_id=NP_001074264.1;tag=RefSeq Select;extra_copy_number=0
CM058245.1	Liftoff	mRNA	94761052	94792510	.	-	.	ID=rna-NM_001080796.2;Parent=gene-G3bp2;Dbxref=GeneID:23881,GenBank:NM_001080796.2,MGI:MGI:2442040;Name=NM_001080796.2;gbkey=mRNA;gene=G3bp2;product=GTPase activating protein (SH3 domain) binding protein 2%2C transcript variant 4;transcript_id=NM_001080796.2;matches_ref_protein=True;valid_ORF=True;extra_copy_number=0
CM058245.1	Liftoff	exon	94761052	94763960	.	-	.	ID=exon-NM_001080796.2-11;Parent=rna-NM_001080796.2;Dbxref=GeneID:23881,GenBank:NM_001080796.2,MGI:MGI:2442040;gbkey=mRNA;gene=G3bp2;product=GTPase activating protein (SH3 domain) binding protein 2%2C transcript variant 4;transcript_id=NM_001080796.2;extra_copy_number=0
CM058245.1	Liftoff	exon	94764291	94764409	.	-	.	ID=exon-NM_001080796.2-10;Parent=rna-NM_001080796.2;Dbxref=GeneID:23881,GenBank:NM_001080796.2,MGI:MGI:2442040;gbkey=mRNA;gene=G3bp2;product=GTPase activating protein (SH3 domain) binding protein 2%2C transcript variant 4;transcript_id=NM_001080796.2;extra_copy_number=0
CM058245.1	Liftoff	exon	94765176	94765304	.	-	.	ID=exon-NM_001080796.2-9;Parent=rna-NM_001080796.2;Dbxref=GeneID:23881,GenBank:NM_001080796.2,MGI:MGI:2442040;gbkey=mRNA;gene=G3bp2;product=GTPase activating protein (SH3 domain) binding protein 2%2C transcript variant 4;transcript_id=NM_001080796.2;extra_copy_number=0
CM058245.1	Liftoff	exon	94766875	94766977	.	-	.	ID=exon-NM_001080796.2-8;Parent=rna-NM_001080796.2;Dbxref=GeneID:23881,GenBank:NM_001080796.2,MGI:MGI:2442040;gbkey=mRNA;gene=G3bp2;product=GTPase activating protein (SH3 domain) binding protein 2%2C transcript variant 4;transcript_id=NM_001080796.2;extra_copy_number=0
CM058245.1	Liftoff	exon	94773233	94773413	.	-	.	ID=exon-NM_001080796.2-7;Parent=rna-NM_001080796.2;Dbxref=GeneID:23881,GenBank:NM_001080796.2,MGI:MGI:2442040;gbkey=mRNA;gene=G3bp2;product=GTPase activating protein (SH3 domain) binding protein 2%2C transcript variant 4;transcript_id=NM_001080796.2;extra_copy_number=0
CM058245.1	Liftoff	exon	94774660	94774762	.	-	.	ID=exon-NM_001080796.2-6;Parent=rna-NM_001080796.2;Dbxref=GeneID:23881,GenBank:NM_001080796.2,MGI:MGI:2442040;gbkey=mRNA;gene=G3bp2;product=GTPase activating protein (SH3 domain) binding protein 2%2C transcript variant 4;transcript_id=NM_001080796.2;extra_copy_number=0
CM058245.1	Liftoff	exon	94775400	94775490	.	-	.	ID=exon-NM_001080796.2-5;Parent=rna-NM_001080796.2;Dbxref=GeneID:23881,GenBank:NM_001080796.2,MGI:MGI:2442040;gbkey=mRNA;gene=G3bp2;product=GTPase activating protein (SH3 domain) binding protein 2%2C transcript variant 4;transcript_id=NM_001080796.2;extra_copy_number=0
CM058245.1	Liftoff	exon	94777234	94777407	.	-	.	ID=exon-NM_001080796.2-4;Parent=rna-NM_001080796.2;Dbxref=GeneID:23881,GenBank:NM_001080796.2,MGI:MGI:2442040;gbkey=mRNA;gene=G3bp2;product=GTPase activating protein (SH3 domain) binding protein 2%2C transcript variant 4;transcript_id=NM_001080796.2;extra_copy_number=0
CM058245.1	Liftoff	exon	94779266	94779347	.	-	.	ID=exon-NM_001080796.2-3;Parent=rna-NM_001080796.2;Dbxref=GeneID:23881,GenBank:NM_001080796.2,MGI:MGI:2442040;gbkey=mRNA;gene=G3bp2;product=GTPase activating protein (SH3 domain) binding protein 2%2C transcript variant 4;transcript_id=NM_001080796.2;extra_copy_number=0
CM058245.1	Liftoff	exon	94782073	94782191	.	-	.	ID=exon-NM_001080796.2-2;Parent=rna-NM_001080796.2;Dbxref=GeneID:23881,GenBank:NM_001080796.2,MGI:MGI:2442040;gbkey=mRNA;gene=G3bp2;product=GTPase activating protein (SH3 domain) binding protein 2%2C transcript variant 4;transcript_id=NM_001080796.2;extra_copy_number=0
CM058245.1	Liftoff	exon	94792247	94792510	.	-	.	ID=exon-NM_001080796.2-1;Parent=rna-NM_001080796.2;Dbxref=GeneID:23881,GenBank:NM_001080796.2,MGI:MGI:2442040;gbkey=mRNA;gene=G3bp2;product=GTPase activating protein (SH3 domain) binding protein 2%2C transcript variant 4;transcript_id=NM_001080796.2;extra_copy_number=0
CM058245.1	Liftoff	CDS	94763688	94763960	.	-	.	ID=cds-NP_001074265.1;Parent=rna-NM_001080796.2;Dbxref=CCDS:CCDS39149.1,GeneID:23881,GenBank:NP_001074265.1,MGI:MGI:2442040;Name=NP_001074265.1;Note=isoform b is encoded by transcript variant 4;gbkey=CDS;gene=G3bp2;product=ras GTPase-activating protein-binding protein 2 isoform b;protein_id=NP_001074265.1;extra_copy_number=0
CM058245.1	Liftoff	CDS	94764291	94764409	.	-	.	ID=cds-NP_001074265.1;Parent=rna-NM_001080796.2;Dbxref=CCDS:CCDS39149.1,GeneID:23881,GenBank:NP_001074265.1,MGI:MGI:2442040;Name=NP_001074265.1;Note=isoform b is encoded by transcript variant 4;gbkey=CDS;gene=G3bp2;product=ras GTPase-activating protein-binding protein 2 isoform b;protein_id=NP_001074265.1;extra_copy_number=0
CM058245.1	Liftoff	CDS	94765176	94765304	.	-	.	ID=cds-NP_001074265.1;Parent=rna-NM_001080796.2;Dbxref=CCDS:CCDS39149.1,GeneID:23881,GenBank:NP_001074265.1,MGI:MGI:2442040;Name=NP_001074265.1;Note=isoform b is encoded by transcript variant 4;gbkey=CDS;gene=G3bp2;product=ras GTPase-activating protein-binding protein 2 isoform b;protein_id=NP_001074265.1;extra_copy_number=0
CM058245.1	Liftoff	CDS	94766875	94766977	.	-	.	ID=cds-NP_001074265.1;Parent=rna-NM_001080796.2;Dbxref=CCDS:CCDS39149.1,GeneID:23881,GenBank:NP_001074265.1,MGI:MGI:2442040;Name=NP_001074265.1;Note=isoform b is encoded by transcript variant 4;gbkey=CDS;gene=G3bp2;product=ras GTPase-activating protein-binding protein 2 isoform b;protein_id=NP_001074265.1;extra_copy_number=0
CM058245.1	Liftoff	CDS	94773233	94773413	.	-	.	ID=cds-NP_001074265.1;Parent=rna-NM_001080796.2;Dbxref=CCDS:CCDS39149.1,GeneID:23881,GenBank:NP_001074265.1,MGI:MGI:2442040;Name=NP_001074265.1;Note=isoform b is encoded by transcript variant 4;gbkey=CDS;gene=G3bp2;product=ras GTPase-activating protein-binding protein 2 isoform b;protein_id=NP_001074265.1;extra_copy_number=0
CM058245.1	Liftoff	CDS	94774660	94774762	.	-	.	ID=cds-NP_001074265.1;Parent=rna-NM_001080796.2;Dbxref=CCDS:CCDS39149.1,GeneID:23881,GenBank:NP_001074265.1,MGI:MGI:2442040;Name=NP_001074265.1;Note=isoform b is encoded by transcript variant 4;gbkey=CDS;gene=G3bp2;product=ras GTPase-activating protein-binding protein 2 isoform b;protein_id=NP_001074265.1;extra_copy_number=0
CM058245.1	Liftoff	CDS	94775400	94775490	.	-	.	ID=cds-NP_001074265.1;Parent=rna-NM_001080796.2;Dbxref=CCDS:CCDS39149.1,GeneID:23881,GenBank:NP_001074265.1,MGI:MGI:2442040;Name=NP_001074265.1;Note=isoform b is encoded by transcript variant 4;gbkey=CDS;gene=G3bp2;product=ras GTPase-activating protein-binding protein 2 isoform b;protein_id=NP_001074265.1;extra_copy_number=0
CM058245.1	Liftoff	CDS	94777234	94777407	.	-	.	ID=cds-NP_001074265.1;Parent=rna-NM_001080796.2;Dbxref=CCDS:CCDS39149.1,GeneID:23881,GenBank:NP_001074265.1,MGI:MGI:2442040;Name=NP_001074265.1;Note=isoform b is encoded by transcript variant 4;gbkey=CDS;gene=G3bp2;product=ras GTPase-activating protein-binding protein 2 isoform b;protein_id=NP_001074265.1;extra_copy_number=0
CM058245.1	Liftoff	CDS	94779266	94779347	.	-	.	ID=cds-NP_001074265.1;Parent=rna-NM_001080796.2;Dbxref=CCDS:CCDS39149.1,GeneID:23881,GenBank:NP_001074265.1,MGI:MGI:2442040;Name=NP_001074265.1;Note=isoform b is encoded by transcript variant 4;gbkey=CDS;gene=G3bp2;product=ras GTPase-activating protein-binding protein 2 isoform b;protein_id=NP_001074265.1;extra_copy_number=0
CM058245.1	Liftoff	CDS	94782073	94782167	.	-	.	ID=cds-NP_001074265.1;Parent=rna-NM_001080796.2;Dbxref=CCDS:CCDS39149.1,GeneID:23881,GenBank:NP_001074265.1,MGI:MGI:2442040;Name=NP_001074265.1;Note=isoform b is encoded by transcript variant 4;gbkey=CDS;gene=G3bp2;product=ras GTPase-activating protein-binding protein 2 isoform b;protein_id=NP_001074265.1;extra_copy_number=0
CM058245.1	Liftoff	mRNA	94761052	94791829	.	-	.	ID=rna-NM_001080797.2;Parent=gene-G3bp2;Dbxref=GeneID:23881,GenBank:NM_001080797.2,MGI:MGI:2442040;Name=NM_001080797.2;gbkey=mRNA;gene=G3bp2;product=GTPase activating protein (SH3 domain) binding protein 2%2C transcript variant 5;transcript_id=NM_001080797.2;matches_ref_protein=True;valid_ORF=True;extra_copy_number=0
CM058245.1	Liftoff	exon	94761052	94763960	.	-	.	ID=exon-NM_001080797.2-12;Parent=rna-NM_001080797.2;Dbxref=GeneID:23881,GenBank:NM_001080797.2,MGI:MGI:2442040;gbkey=mRNA;gene=G3bp2;product=GTPase activating protein (SH3 domain) binding protein 2%2C transcript variant 5;transcript_id=NM_001080797.2;extra_copy_number=0
CM058245.1	Liftoff	exon	94764291	94764409	.	-	.	ID=exon-NM_001080797.2-11;Parent=rna-NM_001080797.2;Dbxref=GeneID:23881,GenBank:NM_001080797.2,MGI:MGI:2442040;gbkey=mRNA;gene=G3bp2;product=GTPase activating protein (SH3 domain) binding protein 2%2C transcript variant 5;transcript_id=NM_001080797.2;extra_copy_number=0
CM058245.1	Liftoff	exon	94765176	94765304	.	-	.	ID=exon-NM_001080797.2-10;Parent=rna-NM_001080797.2;Dbxref=GeneID:23881,GenBank:NM_001080797.2,MGI:MGI:2442040;gbkey=mRNA;gene=G3bp2;product=GTPase activating protein (SH3 domain) binding protein 2%2C transcript variant 5;transcript_id=NM_001080797.2;extra_copy_number=0
CM058245.1	Liftoff	exon	94766875	94766977	.	-	.	ID=exon-NM_001080797.2-9;Parent=rna-NM_001080797.2;Dbxref=GeneID:23881,GenBank:NM_001080797.2,MGI:MGI:2442040;gbkey=mRNA;gene=G3bp2;product=GTPase activating protein (SH3 domain) binding protein 2%2C transcript variant 5;transcript_id=NM_001080797.2;extra_copy_number=0
CM058245.1	Liftoff	exon	94772245	94772343	.	-	.	ID=exon-NM_001080797.2-8;Parent=rna-NM_001080797.2;Dbxref=GeneID:23881,GenBank:NM_001080797.2,MGI:MGI:2442040;gbkey=mRNA;gene=G3bp2;product=GTPase activating protein (SH3 domain) binding protein 2%2C transcript variant 5;transcript_id=NM_001080797.2;extra_copy_number=0
CM058245.1	Liftoff	exon	94773233	94773413	.	-	.	ID=exon-NM_001080797.2-7;Parent=rna-NM_001080797.2;Dbxref=GeneID:23881,GenBank:NM_001080797.2,MGI:MGI:2442040;gbkey=mRNA;gene=G3bp2;product=GTPase activating protein (SH3 domain) binding protein 2%2C transcript variant 5;transcript_id=NM_001080797.2;extra_copy_number=0
CM058245.1	Liftoff	exon	94774660	94774762	.	-	.	ID=exon-NM_001080797.2-6;Parent=rna-NM_001080797.2;Dbxref=GeneID:23881,GenBank:NM_001080797.2,MGI:MGI:2442040;gbkey=mRNA;gene=G3bp2;product=GTPase activating protein (SH3 domain) binding protein 2%2C transcript variant 5;transcript_id=NM_001080797.2;extra_copy_number=0
CM058245.1	Liftoff	exon	94775400	94775490	.	-	.	ID=exon-NM_001080797.2-5;Parent=rna-NM_001080797.2;Dbxref=GeneID:23881,GenBank:NM_001080797.2,MGI:MGI:2442040;gbkey=mRNA;gene=G3bp2;product=GTPase activating protein (SH3 domain) binding protein 2%2C transcript variant 5;transcript_id=NM_001080797.2;extra_copy_number=0
CM058245.1	Liftoff	exon	94777234	94777407	.	-	.	ID=exon-NM_001080797.2-4;Parent=rna-NM_001080797.2;Dbxref=GeneID:23881,GenBank:NM_001080797.2,MGI:MGI:2442040;gbkey=mRNA;gene=G3bp2;product=GTPase activating protein (SH3 domain) binding protein 2%2C transcript variant 5;transcript_id=NM_001080797.2;extra_copy_number=0
CM058245.1	Liftoff	exon	94779266	94779347	.	-	.	ID=exon-NM_001080797.2-3;Parent=rna-NM_001080797.2;Dbxref=GeneID:23881,GenBank:NM_001080797.2,MGI:MGI:2442040;gbkey=mRNA;gene=G3bp2;product=GTPase activating protein (SH3 domain) binding protein 2%2C transcript variant 5;transcript_id=NM_001080797.2;extra_copy_number=0
CM058245.1	Liftoff	exon	94782073	94782191	.	-	.	ID=exon-NM_001080797.2-2;Parent=rna-NM_001080797.2;Dbxref=GeneID:23881,GenBank:NM_001080797.2,MGI:MGI:2442040;gbkey=mRNA;gene=G3bp2;product=GTPase activating protein (SH3 domain) binding protein 2%2C transcript variant 5;transcript_id=NM_001080797.2;extra_copy_number=0
CM058245.1	Liftoff	exon	94791662	94791829	.	-	.	ID=exon-NM_001080797.2-1;Parent=rna-NM_001080797.2;Dbxref=GeneID:23881,GenBank:NM_001080797.2,MGI:MGI:2442040;gbkey=mRNA;gene=G3bp2;product=GTPase activating protein (SH3 domain) binding protein 2%2C transcript variant 5;transcript_id=NM_001080797.2;extra_copy_number=0
CM058245.1	Liftoff	CDS	94763688	94763960	.	-	.	ID=cds-NP_001074266.1;Parent=rna-NM_001080797.2;Dbxref=CCDS:CCDS19427.1,GeneID:23881,GenBank:NP_001074266.1,MGI:MGI:2442040;Name=NP_001074266.1;Note=isoform a is encoded by transcript variant 5;gbkey=CDS;gene=G3bp2;product=ras GTPase-activating protein-binding protein 2 isoform a;protein_id=NP_001074266.1;extra_copy_number=0
CM058245.1	Liftoff	CDS	94764291	94764409	.	-	.	ID=cds-NP_001074266.1;Parent=rna-NM_001080797.2;Dbxref=CCDS:CCDS19427.1,GeneID:23881,GenBank:NP_001074266.1,MGI:MGI:2442040;Name=NP_001074266.1;Note=isoform a is encoded by transcript variant 5;gbkey=CDS;gene=G3bp2;product=ras GTPase-activating protein-binding protein 2 isoform a;protein_id=NP_001074266.1;extra_copy_number=0
CM058245.1	Liftoff	CDS	94765176	94765304	.	-	.	ID=cds-NP_001074266.1;Parent=rna-NM_001080797.2;Dbxref=CCDS:CCDS19427.1,GeneID:23881,GenBank:NP_001074266.1,MGI:MGI:2442040;Name=NP_001074266.1;Note=isoform a is encoded by transcript variant 5;gbkey=CDS;gene=G3bp2;product=ras GTPase-activating protein-binding protein 2 isoform a;protein_id=NP_001074266.1;extra_copy_number=0
CM058245.1	Liftoff	CDS	94766875	94766977	.	-	.	ID=cds-NP_001074266.1;Parent=rna-NM_001080797.2;Dbxref=CCDS:CCDS19427.1,GeneID:23881,GenBank:NP_001074266.1,MGI:MGI:2442040;Name=NP_001074266.1;Note=isoform a is encoded by transcript variant 5;gbkey=CDS;gene=G3bp2;product=ras GTPase-activating protein-binding protein 2 isoform a;protein_id=NP_001074266.1;extra_copy_number=0
CM058245.1	Liftoff	CDS	94772245	94772343	.	-	.	ID=cds-NP_001074266.1;Parent=rna-NM_001080797.2;Dbxref=CCDS:CCDS19427.1,GeneID:23881,GenBank:NP_001074266.1,MGI:MGI:2442040;Name=NP_001074266.1;Note=isoform a is encoded by transcript variant 5;gbkey=CDS;gene=G3bp2;product=ras GTPase-activating protein-binding protein 2 isoform a;protein_id=NP_001074266.1;extra_copy_number=0
CM058245.1	Liftoff	CDS	94773233	94773413	.	-	.	ID=cds-NP_001074266.1;Parent=rna-NM_001080797.2;Dbxref=CCDS:CCDS19427.1,GeneID:23881,GenBank:NP_001074266.1,MGI:MGI:2442040;Name=NP_001074266.1;Note=isoform a is encoded by transcript variant 5;gbkey=CDS;gene=G3bp2;product=ras GTPase-activating protein-binding protein 2 isoform a;protein_id=NP_001074266.1;extra_copy_number=0
CM058245.1	Liftoff	CDS	94774660	94774762	.	-	.	ID=cds-NP_001074266.1;Parent=rna-NM_001080797.2;Dbxref=CCDS:CCDS19427.1,GeneID:23881,GenBank:NP_001074266.1,MGI:MGI:2442040;Name=NP_001074266.1;Note=isoform a is encoded by transcript variant 5;gbkey=CDS;gene=G3bp2;product=ras GTPase-activating protein-binding protein 2 isoform a;protein_id=NP_001074266.1;extra_copy_number=0
CM058245.1	Liftoff	CDS	94775400	94775490	.	-	.	ID=cds-NP_001074266.1;Parent=rna-NM_001080797.2;Dbxref=CCDS:CCDS19427.1,GeneID:23881,GenBank:NP_001074266.1,MGI:MGI:2442040;Name=NP_001074266.1;Note=isoform a is encoded by transcript variant 5;gbkey=CDS;gene=G3bp2;product=ras GTPase-activating protein-binding protein 2 isoform a;protein_id=NP_001074266.1;extra_copy_number=0
CM058245.1	Liftoff	CDS	94777234	94777407	.	-	.	ID=cds-NP_001074266.1;Parent=rna-NM_001080797.2;Dbxref=CCDS:CCDS19427.1,GeneID:23881,GenBank:NP_001074266.1,MGI:MGI:2442040;Name=NP_001074266.1;Note=isoform a is encoded by transcript variant 5;gbkey=CDS;gene=G3bp2;product=ras GTPase-activating protein-binding protein 2 isoform a;protein_id=NP_001074266.1;extra_copy_number=0
CM058245.1	Liftoff	CDS	94779266	94779347	.	-	.	ID=cds-NP_001074266.1;Parent=rna-NM_001080797.2;Dbxref=CCDS:CCDS19427.1,GeneID:23881,GenBank:NP_001074266.1,MGI:MGI:2442040;Name=NP_001074266.1;Note=isoform a is encoded by transcript variant 5;gbkey=CDS;gene=G3bp2;product=ras GTPase-activating protein-binding protein 2 isoform a;protein_id=NP_001074266.1;extra_copy_number=0
CM058245.1	Liftoff	CDS	94782073	94782167	.	-	.	ID=cds-NP_001074266.1;Parent=rna-NM_001080797.2;Dbxref=CCDS:CCDS19427.1,GeneID:23881,GenBank:NP_001074266.1,MGI:MGI:2442040;Name=NP_001074266.1;Note=isoform a is encoded by transcript variant 5;gbkey=CDS;gene=G3bp2;product=ras GTPase-activating protein-binding protein 2 isoform a;protein_id=NP_001074266.1;extra_copy_number=0
CM058245.1	Liftoff	mRNA	94761052	94846646	.	-	.	ID=rna-NM_001359195.1;Parent=gene-G3bp2;Dbxref=GeneID:23881,GenBank:NM_001359195.1,MGI:MGI:2442040;Name=NM_001359195.1;gbkey=mRNA;gene=G3bp2;product=GTPase activating protein (SH3 domain) binding protein 2%2C transcript variant 6;transcript_id=NM_001359195.1;matches_ref_protein=True;valid_ORF=True;extra_copy_number=0
CM058245.1	Liftoff	exon	94761052	94763960	.	-	.	ID=exon-NM_001359195.1-12;Parent=rna-NM_001359195.1;Dbxref=GeneID:23881,GenBank:NM_001359195.1,MGI:MGI:2442040;gbkey=mRNA;gene=G3bp2;product=GTPase activating protein (SH3 domain) binding protein 2%2C transcript variant 6;transcript_id=NM_001359195.1;extra_copy_number=0
CM058245.1	Liftoff	exon	94764291	94764409	.	-	.	ID=exon-NM_001359195.1-11;Parent=rna-NM_001359195.1;Dbxref=GeneID:23881,GenBank:NM_001359195.1,MGI:MGI:2442040;gbkey=mRNA;gene=G3bp2;product=GTPase activating protein (SH3 domain) binding protein 2%2C transcript variant 6;transcript_id=NM_001359195.1;extra_copy_number=0
CM058245.1	Liftoff	exon	94765176	94765304	.	-	.	ID=exon-NM_001359195.1-10;Parent=rna-NM_001359195.1;Dbxref=GeneID:23881,GenBank:NM_001359195.1,MGI:MGI:2442040;gbkey=mRNA;gene=G3bp2;product=GTPase activating protein (SH3 domain) binding protein 2%2C transcript variant 6;transcript_id=NM_001359195.1;extra_copy_number=0
CM058245.1	Liftoff	exon	94766875	94766977	.	-	.	ID=exon-NM_001359195.1-9;Parent=rna-NM_001359195.1;Dbxref=GeneID:23881,GenBank:NM_001359195.1,MGI:MGI:2442040;gbkey=mRNA;gene=G3bp2;product=GTPase activating protein (SH3 domain) binding protein 2%2C transcript variant 6;transcript_id=NM_001359195.1;extra_copy_number=0
CM058245.1	Liftoff	exon	94772245	94772343	.	-	.	ID=exon-NM_001359195.1-8;Parent=rna-NM_001359195.1;Dbxref=GeneID:23881,GenBank:NM_001359195.1,MGI:MGI:2442040;gbkey=mRNA;gene=G3bp2;product=GTPase activating protein (SH3 domain) binding protein 2%2C transcript variant 6;transcript_id=NM_001359195.1;extra_copy_number=0
CM058245.1	Liftoff	exon	94773233	94773413	.	-	.	ID=exon-NM_001359195.1-7;Parent=rna-NM_001359195.1;Dbxref=GeneID:23881,GenBank:NM_001359195.1,MGI:MGI:2442040;gbkey=mRNA;gene=G3bp2;product=GTPase activating protein (SH3 domain) binding protein 2%2C transcript variant 6;transcript_id=NM_001359195.1;extra_copy_number=0
CM058245.1	Liftoff	exon	94774660	94774762	.	-	.	ID=exon-NM_001359195.1-6;Parent=rna-NM_001359195.1;Dbxref=GeneID:23881,GenBank:NM_001359195.1,MGI:MGI:2442040;gbkey=mRNA;gene=G3bp2;product=GTPase activating protein (SH3 domain) binding protein 2%2C transcript variant 6;transcript_id=NM_001359195.1;extra_copy_number=0
CM058245.1	Liftoff	exon	94775400	94775490	.	-	.	ID=exon-NM_001359195.1-5;Parent=rna-NM_001359195.1;Dbxref=GeneID:23881,GenBank:NM_001359195.1,MGI:MGI:2442040;gbkey=mRNA;gene=G3bp2;product=GTPase activating protein (SH3 domain) binding protein 2%2C transcript variant 6;transcript_id=NM_001359195.1;extra_copy_number=0
CM058245.1	Liftoff	exon	94777234	94777407	.	-	.	ID=exon-NM_001359195.1-4;Parent=rna-NM_001359195.1;Dbxref=GeneID:23881,GenBank:NM_001359195.1,MGI:MGI:2442040;gbkey=mRNA;gene=G3bp2;product=GTPase activating protein (SH3 domain) binding protein 2%2C transcript variant 6;transcript_id=NM_001359195.1;extra_copy_number=0
CM058245.1	Liftoff	exon	94779266	94779347	.	-	.	ID=exon-NM_001359195.1-3;Parent=rna-NM_001359195.1;Dbxref=GeneID:23881,GenBank:NM_001359195.1,MGI:MGI:2442040;gbkey=mRNA;gene=G3bp2;product=GTPase activating protein (SH3 domain) binding protein 2%2C transcript variant 6;transcript_id=NM_001359195.1;extra_copy_number=0
CM058245.1	Liftoff	exon	94782073	94782191	.	-	.	ID=exon-NM_001359195.1-2;Parent=rna-NM_001359195.1;Dbxref=GeneID:23881,GenBank:NM_001359195.1,MGI:MGI:2442040;gbkey=mRNA;gene=G3bp2;product=GTPase activating protein (SH3 domain) binding protein 2%2C transcript variant 6;transcript_id=NM_001359195.1;extra_copy_number=0
CM058245.1	Liftoff	exon	94846473	94846646	.	-	.	ID=exon-NM_001359195.1-1;Parent=rna-NM_001359195.1;Dbxref=GeneID:23881,GenBank:NM_001359195.1,MGI:MGI:2442040;gbkey=mRNA;gene=G3bp2;product=GTPase activating protein (SH3 domain) binding protein 2%2C transcript variant 6;transcript_id=NM_001359195.1;extra_copy_number=0
CM058245.1	Liftoff	CDS	94763688	94763960	.	-	.	ID=cds-NP_001346124.1;Parent=rna-NM_001359195.1;Dbxref=CCDS:CCDS19427.1,GeneID:23881,GenBank:NP_001346124.1,MGI:MGI:2442040;Name=NP_001346124.1;Note=isoform a is encoded by transcript variant 6;gbkey=CDS;gene=G3bp2;product=ras GTPase-activating protein-binding protein 2 isoform a;protein_id=NP_001346124.1;extra_copy_number=0
CM058245.1	Liftoff	CDS	94764291	94764409	.	-	.	ID=cds-NP_001346124.1;Parent=rna-NM_001359195.1;Dbxref=CCDS:CCDS19427.1,GeneID:23881,GenBank:NP_001346124.1,MGI:MGI:2442040;Name=NP_001346124.1;Note=isoform a is encoded by transcript variant 6;gbkey=CDS;gene=G3bp2;product=ras GTPase-activating protein-binding protein 2 isoform a;protein_id=NP_001346124.1;extra_copy_number=0
CM058245.1	Liftoff	CDS	94765176	94765304	.	-	.	ID=cds-NP_001346124.1;Parent=rna-NM_001359195.1;Dbxref=CCDS:CCDS19427.1,GeneID:23881,GenBank:NP_001346124.1,MGI:MGI:2442040;Name=NP_001346124.1;Note=isoform a is encoded by transcript variant 6;gbkey=CDS;gene=G3bp2;product=ras GTPase-activating protein-binding protein 2 isoform a;protein_id=NP_001346124.1;extra_copy_number=0
CM058245.1	Liftoff	CDS	94766875	94766977	.	-	.	ID=cds-NP_001346124.1;Parent=rna-NM_001359195.1;Dbxref=CCDS:CCDS19427.1,GeneID:23881,GenBank:NP_001346124.1,MGI:MGI:2442040;Name=NP_001346124.1;Note=isoform a is encoded by transcript variant 6;gbkey=CDS;gene=G3bp2;product=ras GTPase-activating protein-binding protein 2 isoform a;protein_id=NP_001346124.1;extra_copy_number=0
CM058245.1	Liftoff	CDS	94772245	94772343	.	-	.	ID=cds-NP_001346124.1;Parent=rna-NM_001359195.1;Dbxref=CCDS:CCDS19427.1,GeneID:23881,GenBank:NP_001346124.1,MGI:MGI:2442040;Name=NP_001346124.1;Note=isoform a is encoded by transcript variant 6;gbkey=CDS;gene=G3bp2;product=ras GTPase-activating protein-binding protein 2 isoform a;protein_id=NP_001346124.1;extra_copy_number=0
CM058245.1	Liftoff	CDS	94773233	94773413	.	-	.	ID=cds-NP_001346124.1;Parent=rna-NM_001359195.1;Dbxref=CCDS:CCDS19427.1,GeneID:23881,GenBank:NP_001346124.1,MGI:MGI:2442040;Name=NP_001346124.1;Note=isoform a is encoded by transcript variant 6;gbkey=CDS;gene=G3bp2;product=ras GTPase-activating protein-binding protein 2 isoform a;protein_id=NP_001346124.1;extra_copy_number=0
CM058245.1	Liftoff	CDS	94774660	94774762	.	-	.	ID=cds-NP_001346124.1;Parent=rna-NM_001359195.1;Dbxref=CCDS:CCDS19427.1,GeneID:23881,GenBank:NP_001346124.1,MGI:MGI:2442040;Name=NP_001346124.1;Note=isoform a is encoded by transcript variant 6;gbkey=CDS;gene=G3bp2;product=ras GTPase-activating protein-binding protein 2 isoform a;protein_id=NP_001346124.1;extra_copy_number=0
CM058245.1	Liftoff	CDS	94775400	94775490	.	-	.	ID=cds-NP_001346124.1;Parent=rna-NM_001359195.1;Dbxref=CCDS:CCDS19427.1,GeneID:23881,GenBank:NP_001346124.1,MGI:MGI:2442040;Name=NP_001346124.1;Note=isoform a is encoded by transcript variant 6;gbkey=CDS;gene=G3bp2;product=ras GTPase-activating protein-binding protein 2 isoform a;protein_id=NP_001346124.1;extra_copy_number=0
CM058245.1	Liftoff	CDS	94777234	94777407	.	-	.	ID=cds-NP_001346124.1;Parent=rna-NM_001359195.1;Dbxref=CCDS:CCDS19427.1,GeneID:23881,GenBank:NP_001346124.1,MGI:MGI:2442040;Name=NP_001346124.1;Note=isoform a is encoded by transcript variant 6;gbkey=CDS;gene=G3bp2;product=ras GTPase-activating protein-binding protein 2 isoform a;protein_id=NP_001346124.1;extra_copy_number=0
CM058245.1	Liftoff	CDS	94779266	94779347	.	-	.	ID=cds-NP_001346124.1;Parent=rna-NM_001359195.1;Dbxref=CCDS:CCDS19427.1,GeneID:23881,GenBank:NP_001346124.1,MGI:MGI:2442040;Name=NP_001346124.1;Note=isoform a is encoded by transcript variant 6;gbkey=CDS;gene=G3bp2;product=ras GTPase-activating protein-binding protein 2 isoform a;protein_id=NP_001346124.1;extra_copy_number=0
CM058245.1	Liftoff	CDS	94782073	94782167	.	-	.	ID=cds-NP_001346124.1;Parent=rna-NM_001359195.1;Dbxref=CCDS:CCDS19427.1,GeneID:23881,GenBank:NP_001346124.1,MGI:MGI:2442040;Name=NP_001346124.1;Note=isoform a is encoded by transcript variant 6;gbkey=CDS;gene=G3bp2;product=ras GTPase-activating protein-binding protein 2 isoform a;protein_id=NP_001346124.1;extra_copy_number=0
CM058245.1	Liftoff	mRNA	94761052	94792249	.	-	.	ID=rna-NM_001359196.1;Parent=gene-G3bp2;Dbxref=GeneID:23881,GenBank:NM_001359196.1,MGI:MGI:2442040;Name=NM_001359196.1;gbkey=mRNA;gene=G3bp2;product=GTPase activating protein (SH3 domain) binding protein 2%2C transcript variant 7;transcript_id=NM_001359196.1;matches_ref_protein=True;valid_ORF=True;extra_copy_number=0
CM058245.1	Liftoff	exon	94761052	94763960	.	-	.	ID=exon-NM_001359196.1-12;Parent=rna-NM_001359196.1;Dbxref=GeneID:23881,GenBank:NM_001359196.1,MGI:MGI:2442040;gbkey=mRNA;gene=G3bp2;product=GTPase activating protein (SH3 domain) binding protein 2%2C transcript variant 7;transcript_id=NM_001359196.1;extra_copy_number=0
CM058245.1	Liftoff	exon	94764291	94764409	.	-	.	ID=exon-NM_001359196.1-11;Parent=rna-NM_001359196.1;Dbxref=GeneID:23881,GenBank:NM_001359196.1,MGI:MGI:2442040;gbkey=mRNA;gene=G3bp2;product=GTPase activating protein (SH3 domain) binding protein 2%2C transcript variant 7;transcript_id=NM_001359196.1;extra_copy_number=0
CM058245.1	Liftoff	exon	94765176	94765304	.	-	.	ID=exon-NM_001359196.1-10;Parent=rna-NM_001359196.1;Dbxref=GeneID:23881,GenBank:NM_001359196.1,MGI:MGI:2442040;gbkey=mRNA;gene=G3bp2;product=GTPase activating protein (SH3 domain) binding protein 2%2C transcript variant 7;transcript_id=NM_001359196.1;extra_copy_number=0
CM058245.1	Liftoff	exon	94766875	94766977	.	-	.	ID=exon-NM_001359196.1-9;Parent=rna-NM_001359196.1;Dbxref=GeneID:23881,GenBank:NM_001359196.1,MGI:MGI:2442040;gbkey=mRNA;gene=G3bp2;product=GTPase activating protein (SH3 domain) binding protein 2%2C transcript variant 7;transcript_id=NM_001359196.1;extra_copy_number=0
CM058245.1	Liftoff	exon	94772245	94772343	.	-	.	ID=exon-NM_001359196.1-8;Parent=rna-NM_001359196.1;Dbxref=GeneID:23881,GenBank:NM_001359196.1,MGI:MGI:2442040;gbkey=mRNA;gene=G3bp2;product=GTPase activating protein (SH3 domain) binding protein 2%2C transcript variant 7;transcript_id=NM_001359196.1;extra_copy_number=0
CM058245.1	Liftoff	exon	94773233	94773413	.	-	.	ID=exon-NM_001359196.1-7;Parent=rna-NM_001359196.1;Dbxref=GeneID:23881,GenBank:NM_001359196.1,MGI:MGI:2442040;gbkey=mRNA;gene=G3bp2;product=GTPase activating protein (SH3 domain) binding protein 2%2C transcript variant 7;transcript_id=NM_001359196.1;extra_copy_number=0
CM058245.1	Liftoff	exon	94774660	94774762	.	-	.	ID=exon-NM_001359196.1-6;Parent=rna-NM_001359196.1;Dbxref=GeneID:23881,GenBank:NM_001359196.1,MGI:MGI:2442040;gbkey=mRNA;gene=G3bp2;product=GTPase activating protein (SH3 domain) binding protein 2%2C transcript variant 7;transcript_id=NM_001359196.1;extra_copy_number=0
CM058245.1	Liftoff	exon	94775400	94775490	.	-	.	ID=exon-NM_001359196.1-5;Parent=rna-NM_001359196.1;Dbxref=GeneID:23881,GenBank:NM_001359196.1,MGI:MGI:2442040;gbkey=mRNA;gene=G3bp2;product=GTPase activating protein (SH3 domain) binding protein 2%2C transcript variant 7;transcript_id=NM_001359196.1;extra_copy_number=0
CM058245.1	Liftoff	exon	94777234	94777407	.	-	.	ID=exon-NM_001359196.1-4;Parent=rna-NM_001359196.1;Dbxref=GeneID:23881,GenBank:NM_001359196.1,MGI:MGI:2442040;gbkey=mRNA;gene=G3bp2;product=GTPase activating protein (SH3 domain) binding protein 2%2C transcript variant 7;transcript_id=NM_001359196.1;extra_copy_number=0
CM058245.1	Liftoff	exon	94779266	94779347	.	-	.	ID=exon-NM_001359196.1-3;Parent=rna-NM_001359196.1;Dbxref=GeneID:23881,GenBank:NM_001359196.1,MGI:MGI:2442040;gbkey=mRNA;gene=G3bp2;product=GTPase activating protein (SH3 domain) binding protein 2%2C transcript variant 7;transcript_id=NM_001359196.1;extra_copy_number=0
CM058245.1	Liftoff	exon	94782073	94782191	.	-	.	ID=exon-NM_001359196.1-2;Parent=rna-NM_001359196.1;Dbxref=GeneID:23881,GenBank:NM_001359196.1,MGI:MGI:2442040;gbkey=mRNA;gene=G3bp2;product=GTPase activating protein (SH3 domain) binding protein 2%2C transcript variant 7;transcript_id=NM_001359196.1;extra_copy_number=0
CM058245.1	Liftoff	exon	94792185	94792249	.	-	.	ID=exon-NM_001359196.1-1;Parent=rna-NM_001359196.1;Dbxref=GeneID:23881,GenBank:NM_001359196.1,MGI:MGI:2442040;gbkey=mRNA;gene=G3bp2;product=GTPase activating protein (SH3 domain) binding protein 2%2C transcript variant 7;transcript_id=NM_001359196.1;extra_copy_number=0
CM058245.1	Liftoff	CDS	94763688	94763960	.	-	.	ID=cds-NP_001346125.1;Parent=rna-NM_001359196.1;Dbxref=CCDS:CCDS19427.1,GeneID:23881,GenBank:NP_001346125.1,MGI:MGI:2442040;Name=NP_001346125.1;Note=isoform a is encoded by transcript variant 7;gbkey=CDS;gene=G3bp2;product=ras GTPase-activating protein-binding protein 2 isoform a;protein_id=NP_001346125.1;extra_copy_number=0
CM058245.1	Liftoff	CDS	94764291	94764409	.	-	.	ID=cds-NP_001346125.1;Parent=rna-NM_001359196.1;Dbxref=CCDS:CCDS19427.1,GeneID:23881,GenBank:NP_001346125.1,MGI:MGI:2442040;Name=NP_001346125.1;Note=isoform a is encoded by transcript variant 7;gbkey=CDS;gene=G3bp2;product=ras GTPase-activating protein-binding protein 2 isoform a;protein_id=NP_001346125.1;extra_copy_number=0
CM058245.1	Liftoff	CDS	94765176	94765304	.	-	.	ID=cds-NP_001346125.1;Parent=rna-NM_001359196.1;Dbxref=CCDS:CCDS19427.1,GeneID:23881,GenBank:NP_001346125.1,MGI:MGI:2442040;Name=NP_001346125.1;Note=isoform a is encoded by transcript variant 7;gbkey=CDS;gene=G3bp2;product=ras GTPase-activating protein-binding protein 2 isoform a;protein_id=NP_001346125.1;extra_copy_number=0
CM058245.1	Liftoff	CDS	94766875	94766977	.	-	.	ID=cds-NP_001346125.1;Parent=rna-NM_001359196.1;Dbxref=CCDS:CCDS19427.1,GeneID:23881,GenBank:NP_001346125.1,MGI:MGI:2442040;Name=NP_001346125.1;Note=isoform a is encoded by transcript variant 7;gbkey=CDS;gene=G3bp2;product=ras GTPase-activating protein-binding protein 2 isoform a;protein_id=NP_001346125.1;extra_copy_number=0
CM058245.1	Liftoff	CDS	94772245	94772343	.	-	.	ID=cds-NP_001346125.1;Parent=rna-NM_001359196.1;Dbxref=CCDS:CCDS19427.1,GeneID:23881,GenBank:NP_001346125.1,MGI:MGI:2442040;Name=NP_001346125.1;Note=isoform a is encoded by transcript variant 7;gbkey=CDS;gene=G3bp2;product=ras GTPase-activating protein-binding protein 2 isoform a;protein_id=NP_001346125.1;extra_copy_number=0
CM058245.1	Liftoff	CDS	94773233	94773413	.	-	.	ID=cds-NP_001346125.1;Parent=rna-NM_001359196.1;Dbxref=CCDS:CCDS19427.1,GeneID:23881,GenBank:NP_001346125.1,MGI:MGI:2442040;Name=NP_001346125.1;Note=isoform a is encoded by transcript variant 7;gbkey=CDS;gene=G3bp2;product=ras GTPase-activating protein-binding protein 2 isoform a;protein_id=NP_001346125.1;extra_copy_number=0
CM058245.1	Liftoff	CDS	94774660	94774762	.	-	.	ID=cds-NP_001346125.1;Parent=rna-NM_001359196.1;Dbxref=CCDS:CCDS19427.1,GeneID:23881,GenBank:NP_001346125.1,MGI:MGI:2442040;Name=NP_001346125.1;Note=isoform a is encoded by transcript variant 7;gbkey=CDS;gene=G3bp2;product=ras GTPase-activating protein-binding protein 2 isoform a;protein_id=NP_001346125.1;extra_copy_number=0
CM058245.1	Liftoff	CDS	94775400	94775490	.	-	.	ID=cds-NP_001346125.1;Parent=rna-NM_001359196.1;Dbxref=CCDS:CCDS19427.1,GeneID:23881,GenBank:NP_001346125.1,MGI:MGI:2442040;Name=NP_001346125.1;Note=isoform a is encoded by transcript variant 7;gbkey=CDS;gene=G3bp2;product=ras GTPase-activating protein-binding protein 2 isoform a;protein_id=NP_001346125.1;extra_copy_number=0
CM058245.1	Liftoff	CDS	94777234	94777407	.	-	.	ID=cds-NP_001346125.1;Parent=rna-NM_001359196.1;Dbxref=CCDS:CCDS19427.1,GeneID:23881,GenBank:NP_001346125.1,MGI:MGI:2442040;Name=NP_001346125.1;Note=isoform a is encoded by transcript variant 7;gbkey=CDS;gene=G3bp2;product=ras GTPase-activating protein-binding protein 2 isoform a;protein_id=NP_001346125.1;extra_copy_number=0
CM058245.1	Liftoff	CDS	94779266	94779347	.	-	.	ID=cds-NP_001346125.1;Parent=rna-NM_001359196.1;Dbxref=CCDS:CCDS19427.1,GeneID:23881,GenBank:NP_001346125.1,MGI:MGI:2442040;Name=NP_001346125.1;Note=isoform a is encoded by transcript variant 7;gbkey=CDS;gene=G3bp2;product=ras GTPase-activating protein-binding protein 2 isoform a;protein_id=NP_001346125.1;extra_copy_number=0
CM058245.1	Liftoff	CDS	94782073	94782167	.	-	.	ID=cds-NP_001346125.1;Parent=rna-NM_001359196.1;Dbxref=CCDS:CCDS19427.1,GeneID:23881,GenBank:NP_001346125.1,MGI:MGI:2442040;Name=NP_001346125.1;Note=isoform a is encoded by transcript variant 7;gbkey=CDS;gene=G3bp2;product=ras GTPase-activating protein-binding protein 2 isoform a;protein_id=NP_001346125.1;extra_copy_number=0
CM058245.1	Liftoff	mRNA	94761052	94846646	.	-	.	ID=rna-NM_001359197.1;Parent=gene-G3bp2;Dbxref=GeneID:23881,GenBank:NM_001359197.1,MGI:MGI:2442040;Name=NM_001359197.1;gbkey=mRNA;gene=G3bp2;product=GTPase activating protein (SH3 domain) binding protein 2%2C transcript variant 8;transcript_id=NM_001359197.1;matches_ref_protein=True;valid_ORF=True;extra_copy_number=0
CM058245.1	Liftoff	exon	94761052	94763960	.	-	.	ID=exon-NM_001359197.1-11;Parent=rna-NM_001359197.1;Dbxref=GeneID:23881,GenBank:NM_001359197.1,MGI:MGI:2442040;gbkey=mRNA;gene=G3bp2;product=GTPase activating protein (SH3 domain) binding protein 2%2C transcript variant 8;transcript_id=NM_001359197.1;extra_copy_number=0
CM058245.1	Liftoff	exon	94764291	94764409	.	-	.	ID=exon-NM_001359197.1-10;Parent=rna-NM_001359197.1;Dbxref=GeneID:23881,GenBank:NM_001359197.1,MGI:MGI:2442040;gbkey=mRNA;gene=G3bp2;product=GTPase activating protein (SH3 domain) binding protein 2%2C transcript variant 8;transcript_id=NM_001359197.1;extra_copy_number=0
CM058245.1	Liftoff	exon	94765176	94765304	.	-	.	ID=exon-NM_001359197.1-9;Parent=rna-NM_001359197.1;Dbxref=GeneID:23881,GenBank:NM_001359197.1,MGI:MGI:2442040;gbkey=mRNA;gene=G3bp2;product=GTPase activating protein (SH3 domain) binding protein 2%2C transcript variant 8;transcript_id=NM_001359197.1;extra_copy_number=0
CM058245.1	Liftoff	exon	94766875	94766977	.	-	.	ID=exon-NM_001359197.1-8;Parent=rna-NM_001359197.1;Dbxref=GeneID:23881,GenBank:NM_001359197.1,MGI:MGI:2442040;gbkey=mRNA;gene=G3bp2;product=GTPase activating protein (SH3 domain) binding protein 2%2C transcript variant 8;transcript_id=NM_001359197.1;extra_copy_number=0
CM058245.1	Liftoff	exon	94773233	94773413	.	-	.	ID=exon-NM_001359197.1-7;Parent=rna-NM_001359197.1;Dbxref=GeneID:23881,GenBank:NM_001359197.1,MGI:MGI:2442040;gbkey=mRNA;gene=G3bp2;product=GTPase activating protein (SH3 domain) binding protein 2%2C transcript variant 8;transcript_id=NM_001359197.1;extra_copy_number=0
CM058245.1	Liftoff	exon	94774660	94774762	.	-	.	ID=exon-NM_001359197.1-6;Parent=rna-NM_001359197.1;Dbxref=GeneID:23881,GenBank:NM_001359197.1,MGI:MGI:2442040;gbkey=mRNA;gene=G3bp2;product=GTPase activating protein (SH3 domain) binding protein 2%2C transcript variant 8;transcript_id=NM_001359197.1;extra_copy_number=0
CM058245.1	Liftoff	exon	94775400	94775490	.	-	.	ID=exon-NM_001359197.1-5;Parent=rna-NM_001359197.1;Dbxref=GeneID:23881,GenBank:NM_001359197.1,MGI:MGI:2442040;gbkey=mRNA;gene=G3bp2;product=GTPase activating protein (SH3 domain) binding protein 2%2C transcript variant 8;transcript_id=NM_001359197.1;extra_copy_number=0
CM058245.1	Liftoff	exon	94777234	94777407	.	-	.	ID=exon-NM_001359197.1-4;Parent=rna-NM_001359197.1;Dbxref=GeneID:23881,GenBank:NM_001359197.1,MGI:MGI:2442040;gbkey=mRNA;gene=G3bp2;product=GTPase activating protein (SH3 domain) binding protein 2%2C transcript variant 8;transcript_id=NM_001359197.1;extra_copy_number=0
CM058245.1	Liftoff	exon	94779266	94779347	.	-	.	ID=exon-NM_001359197.1-3;Parent=rna-NM_001359197.1;Dbxref=GeneID:23881,GenBank:NM_001359197.1,MGI:MGI:2442040;gbkey=mRNA;gene=G3bp2;product=GTPase activating protein (SH3 domain) binding protein 2%2C transcript variant 8;transcript_id=NM_001359197.1;extra_copy_number=0
CM058245.1	Liftoff	exon	94782073	94782191	.	-	.	ID=exon-NM_001359197.1-2;Parent=rna-NM_001359197.1;Dbxref=GeneID:23881,GenBank:NM_001359197.1,MGI:MGI:2442040;gbkey=mRNA;gene=G3bp2;product=GTPase activating protein (SH3 domain) binding protein 2%2C transcript variant 8;transcript_id=NM_001359197.1;extra_copy_number=0
CM058245.1	Liftoff	exon	94846473	94846646	.	-	.	ID=exon-NM_001359197.1-1;Parent=rna-NM_001359197.1;Dbxref=GeneID:23881,GenBank:NM_001359197.1,MGI:MGI:2442040;gbkey=mRNA;gene=G3bp2;product=GTPase activating protein (SH3 domain) binding protein 2%2C transcript variant 8;transcript_id=NM_001359197.1;extra_copy_number=0
CM058245.1	Liftoff	CDS	94763688	94763960	.	-	.	ID=cds-NP_001346126.1;Parent=rna-NM_001359197.1;Dbxref=CCDS:CCDS39149.1,GeneID:23881,GenBank:NP_001346126.1,MGI:MGI:2442040;Name=NP_001346126.1;Note=isoform b is encoded by transcript variant 8;gbkey=CDS;gene=G3bp2;product=ras GTPase-activating protein-binding protein 2 isoform b;protein_id=NP_001346126.1;extra_copy_number=0
CM058245.1	Liftoff	CDS	94764291	94764409	.	-	.	ID=cds-NP_001346126.1;Parent=rna-NM_001359197.1;Dbxref=CCDS:CCDS39149.1,GeneID:23881,GenBank:NP_001346126.1,MGI:MGI:2442040;Name=NP_001346126.1;Note=isoform b is encoded by transcript variant 8;gbkey=CDS;gene=G3bp2;product=ras GTPase-activating protein-binding protein 2 isoform b;protein_id=NP_001346126.1;extra_copy_number=0
CM058245.1	Liftoff	CDS	94765176	94765304	.	-	.	ID=cds-NP_001346126.1;Parent=rna-NM_001359197.1;Dbxref=CCDS:CCDS39149.1,GeneID:23881,GenBank:NP_001346126.1,MGI:MGI:2442040;Name=NP_001346126.1;Note=isoform b is encoded by transcript variant 8;gbkey=CDS;gene=G3bp2;product=ras GTPase-activating protein-binding protein 2 isoform b;protein_id=NP_001346126.1;extra_copy_number=0
CM058245.1	Liftoff	CDS	94766875	94766977	.	-	.	ID=cds-NP_001346126.1;Parent=rna-NM_001359197.1;Dbxref=CCDS:CCDS39149.1,GeneID:23881,GenBank:NP_001346126.1,MGI:MGI:2442040;Name=NP_001346126.1;Note=isoform b is encoded by transcript variant 8;gbkey=CDS;gene=G3bp2;product=ras GTPase-activating protein-binding protein 2 isoform b;protein_id=NP_001346126.1;extra_copy_number=0
CM058245.1	Liftoff	CDS	94773233	94773413	.	-	.	ID=cds-NP_001346126.1;Parent=rna-NM_001359197.1;Dbxref=CCDS:CCDS39149.1,GeneID:23881,GenBank:NP_001346126.1,MGI:MGI:2442040;Name=NP_001346126.1;Note=isoform b is encoded by transcript variant 8;gbkey=CDS;gene=G3bp2;product=ras GTPase-activating protein-binding protein 2 isoform b;protein_id=NP_001346126.1;extra_copy_number=0
CM058245.1	Liftoff	CDS	94774660	94774762	.	-	.	ID=cds-NP_001346126.1;Parent=rna-NM_001359197.1;Dbxref=CCDS:CCDS39149.1,GeneID:23881,GenBank:NP_001346126.1,MGI:MGI:2442040;Name=NP_001346126.1;Note=isoform b is encoded by transcript variant 8;gbkey=CDS;gene=G3bp2;product=ras GTPase-activating protein-binding protein 2 isoform b;protein_id=NP_001346126.1;extra_copy_number=0
CM058245.1	Liftoff	CDS	94775400	94775490	.	-	.	ID=cds-NP_001346126.1;Parent=rna-NM_001359197.1;Dbxref=CCDS:CCDS39149.1,GeneID:23881,GenBank:NP_001346126.1,MGI:MGI:2442040;Name=NP_001346126.1;Note=isoform b is encoded by transcript variant 8;gbkey=CDS;gene=G3bp2;product=ras GTPase-activating protein-binding protein 2 isoform b;protein_id=NP_001346126.1;extra_copy_number=0
CM058245.1	Liftoff	CDS	94777234	94777407	.	-	.	ID=cds-NP_001346126.1;Parent=rna-NM_001359197.1;Dbxref=CCDS:CCDS39149.1,GeneID:23881,GenBank:NP_001346126.1,MGI:MGI:2442040;Name=NP_001346126.1;Note=isoform b is encoded by transcript variant 8;gbkey=CDS;gene=G3bp2;product=ras GTPase-activating protein-binding protein 2 isoform b;protein_id=NP_001346126.1;extra_copy_number=0
CM058245.1	Liftoff	CDS	94779266	94779347	.	-	.	ID=cds-NP_001346126.1;Parent=rna-NM_001359197.1;Dbxref=CCDS:CCDS39149.1,GeneID:23881,GenBank:NP_001346126.1,MGI:MGI:2442040;Name=NP_001346126.1;Note=isoform b is encoded by transcript variant 8;gbkey=CDS;gene=G3bp2;product=ras GTPase-activating protein-binding protein 2 isoform b;protein_id=NP_001346126.1;extra_copy_number=0
CM058245.1	Liftoff	CDS	94782073	94782167	.	-	.	ID=cds-NP_001346126.1;Parent=rna-NM_001359197.1;Dbxref=CCDS:CCDS39149.1,GeneID:23881,GenBank:NP_001346126.1,MGI:MGI:2442040;Name=NP_001346126.1;Note=isoform b is encoded by transcript variant 8;gbkey=CDS;gene=G3bp2;product=ras GTPase-activating protein-binding protein 2 isoform b;protein_id=NP_001346126.1;extra_copy_number=0
CM058245.1	Liftoff	mRNA	94761052	94792656	.	-	.	ID=rna-NM_011816.4;Parent=gene-G3bp2;Dbxref=GeneID:23881,GenBank:NM_011816.4,MGI:MGI:2442040;Name=NM_011816.4;gbkey=mRNA;gene=G3bp2;product=GTPase activating protein (SH3 domain) binding protein 2%2C transcript variant 1;transcript_id=NM_011816.4;matches_ref_protein=True;valid_ORF=True;extra_copy_number=0
CM058245.1	Liftoff	exon	94761052	94763960	.	-	.	ID=exon-NM_011816.4-12;Parent=rna-NM_011816.4;Dbxref=GeneID:23881,GenBank:NM_011816.4,MGI:MGI:2442040;gbkey=mRNA;gene=G3bp2;product=GTPase activating protein (SH3 domain) binding protein 2%2C transcript variant 1;transcript_id=NM_011816.4;extra_copy_number=0
CM058245.1	Liftoff	exon	94764291	94764409	.	-	.	ID=exon-NM_011816.4-11;Parent=rna-NM_011816.4;Dbxref=GeneID:23881,GenBank:NM_011816.4,MGI:MGI:2442040;gbkey=mRNA;gene=G3bp2;product=GTPase activating protein (SH3 domain) binding protein 2%2C transcript variant 1;transcript_id=NM_011816.4;extra_copy_number=0
CM058245.1	Liftoff	exon	94765176	94765304	.	-	.	ID=exon-NM_011816.4-10;Parent=rna-NM_011816.4;Dbxref=GeneID:23881,GenBank:NM_011816.4,MGI:MGI:2442040;gbkey=mRNA;gene=G3bp2;product=GTPase activating protein (SH3 domain) binding protein 2%2C transcript variant 1;transcript_id=NM_011816.4;extra_copy_number=0
CM058245.1	Liftoff	exon	94766875	94766977	.	-	.	ID=exon-NM_011816.4-9;Parent=rna-NM_011816.4;Dbxref=GeneID:23881,GenBank:NM_011816.4,MGI:MGI:2442040;gbkey=mRNA;gene=G3bp2;product=GTPase activating protein (SH3 domain) binding protein 2%2C transcript variant 1;transcript_id=NM_011816.4;extra_copy_number=0
CM058245.1	Liftoff	exon	94772245	94772343	.	-	.	ID=exon-NM_011816.4-8;Parent=rna-NM_011816.4;Dbxref=GeneID:23881,GenBank:NM_011816.4,MGI:MGI:2442040;gbkey=mRNA;gene=G3bp2;product=GTPase activating protein (SH3 domain) binding protein 2%2C transcript variant 1;transcript_id=NM_011816.4;extra_copy_number=0
CM058245.1	Liftoff	exon	94773233	94773413	.	-	.	ID=exon-NM_011816.4-7;Parent=rna-NM_011816.4;Dbxref=GeneID:23881,GenBank:NM_011816.4,MGI:MGI:2442040;gbkey=mRNA;gene=G3bp2;product=GTPase activating protein (SH3 domain) binding protein 2%2C transcript variant 1;transcript_id=NM_011816.4;extra_copy_number=0
CM058245.1	Liftoff	exon	94774660	94774762	.	-	.	ID=exon-NM_011816.4-6;Parent=rna-NM_011816.4;Dbxref=GeneID:23881,GenBank:NM_011816.4,MGI:MGI:2442040;gbkey=mRNA;gene=G3bp2;product=GTPase activating protein (SH3 domain) binding protein 2%2C transcript variant 1;transcript_id=NM_011816.4;extra_copy_number=0
CM058245.1	Liftoff	exon	94775400	94775490	.	-	.	ID=exon-NM_011816.4-5;Parent=rna-NM_011816.4;Dbxref=GeneID:23881,GenBank:NM_011816.4,MGI:MGI:2442040;gbkey=mRNA;gene=G3bp2;product=GTPase activating protein (SH3 domain) binding protein 2%2C transcript variant 1;transcript_id=NM_011816.4;extra_copy_number=0
CM058245.1	Liftoff	exon	94777234	94777407	.	-	.	ID=exon-NM_011816.4-4;Parent=rna-NM_011816.4;Dbxref=GeneID:23881,GenBank:NM_011816.4,MGI:MGI:2442040;gbkey=mRNA;gene=G3bp2;product=GTPase activating protein (SH3 domain) binding protein 2%2C transcript variant 1;transcript_id=NM_011816.4;extra_copy_number=0
CM058245.1	Liftoff	exon	94779266	94779347	.	-	.	ID=exon-NM_011816.4-3;Parent=rna-NM_011816.4;Dbxref=GeneID:23881,GenBank:NM_011816.4,MGI:MGI:2442040;gbkey=mRNA;gene=G3bp2;product=GTPase activating protein (SH3 domain) binding protein 2%2C transcript variant 1;transcript_id=NM_011816.4;extra_copy_number=0
CM058245.1	Liftoff	exon	94782073	94782191	.	-	.	ID=exon-NM_011816.4-2;Parent=rna-NM_011816.4;Dbxref=GeneID:23881,GenBank:NM_011816.4,MGI:MGI:2442040;gbkey=mRNA;gene=G3bp2;product=GTPase activating protein (SH3 domain) binding protein 2%2C transcript variant 1;transcript_id=NM_011816.4;extra_copy_number=0
CM058245.1	Liftoff	exon	94792441	94792656	.	-	.	ID=exon-NM_011816.4-1;Parent=rna-NM_011816.4;Dbxref=GeneID:23881,GenBank:NM_011816.4,MGI:MGI:2442040;gbkey=mRNA;gene=G3bp2;product=GTPase activating protein (SH3 domain) binding protein 2%2C transcript variant 1;transcript_id=NM_011816.4;extra_copy_number=0
CM058245.1	Liftoff	CDS	94763688	94763960	.	-	.	ID=cds-NP_035946.2;Parent=rna-NM_011816.4;Dbxref=CCDS:CCDS19427.1,GeneID:23881,GenBank:NP_035946.2,MGI:MGI:2442040;Name=NP_035946.2;Note=isoform a is encoded by transcript variant 1;gbkey=CDS;gene=G3bp2;product=ras GTPase-activating protein-binding protein 2 isoform a;protein_id=NP_035946.2;extra_copy_number=0
CM058245.1	Liftoff	CDS	94764291	94764409	.	-	.	ID=cds-NP_035946.2;Parent=rna-NM_011816.4;Dbxref=CCDS:CCDS19427.1,GeneID:23881,GenBank:NP_035946.2,MGI:MGI:2442040;Name=NP_035946.2;Note=isoform a is encoded by transcript variant 1;gbkey=CDS;gene=G3bp2;product=ras GTPase-activating protein-binding protein 2 isoform a;protein_id=NP_035946.2;extra_copy_number=0
CM058245.1	Liftoff	CDS	94765176	94765304	.	-	.	ID=cds-NP_035946.2;Parent=rna-NM_011816.4;Dbxref=CCDS:CCDS19427.1,GeneID:23881,GenBank:NP_035946.2,MGI:MGI:2442040;Name=NP_035946.2;Note=isoform a is encoded by transcript variant 1;gbkey=CDS;gene=G3bp2;product=ras GTPase-activating protein-binding protein 2 isoform a;protein_id=NP_035946.2;extra_copy_number=0
CM058245.1	Liftoff	CDS	94766875	94766977	.	-	.	ID=cds-NP_035946.2;Parent=rna-NM_011816.4;Dbxref=CCDS:CCDS19427.1,GeneID:23881,GenBank:NP_035946.2,MGI:MGI:2442040;Name=NP_035946.2;Note=isoform a is encoded by transcript variant 1;gbkey=CDS;gene=G3bp2;product=ras GTPase-activating protein-binding protein 2 isoform a;protein_id=NP_035946.2;extra_copy_number=0
CM058245.1	Liftoff	CDS	94772245	94772343	.	-	.	ID=cds-NP_035946.2;Parent=rna-NM_011816.4;Dbxref=CCDS:CCDS19427.1,GeneID:23881,GenBank:NP_035946.2,MGI:MGI:2442040;Name=NP_035946.2;Note=isoform a is encoded by transcript variant 1;gbkey=CDS;gene=G3bp2;product=ras GTPase-activating protein-binding protein 2 isoform a;protein_id=NP_035946.2;extra_copy_number=0
CM058245.1	Liftoff	CDS	94773233	94773413	.	-	.	ID=cds-NP_035946.2;Parent=rna-NM_011816.4;Dbxref=CCDS:CCDS19427.1,GeneID:23881,GenBank:NP_035946.2,MGI:MGI:2442040;Name=NP_035946.2;Note=isoform a is encoded by transcript variant 1;gbkey=CDS;gene=G3bp2;product=ras GTPase-activating protein-binding protein 2 isoform a;protein_id=NP_035946.2;extra_copy_number=0
CM058245.1	Liftoff	CDS	94774660	94774762	.	-	.	ID=cds-NP_035946.2;Parent=rna-NM_011816.4;Dbxref=CCDS:CCDS19427.1,GeneID:23881,GenBank:NP_035946.2,MGI:MGI:2442040;Name=NP_035946.2;Note=isoform a is encoded by transcript variant 1;gbkey=CDS;gene=G3bp2;product=ras GTPase-activating protein-binding protein 2 isoform a;protein_id=NP_035946.2;extra_copy_number=0
CM058245.1	Liftoff	CDS	94775400	94775490	.	-	.	ID=cds-NP_035946.2;Parent=rna-NM_011816.4;Dbxref=CCDS:CCDS19427.1,GeneID:23881,GenBank:NP_035946.2,MGI:MGI:2442040;Name=NP_035946.2;Note=isoform a is encoded by transcript variant 1;gbkey=CDS;gene=G3bp2;product=ras GTPase-activating protein-binding protein 2 isoform a;protein_id=NP_035946.2;extra_copy_number=0
CM058245.1	Liftoff	CDS	94777234	94777407	.	-	.	ID=cds-NP_035946.2;Parent=rna-NM_011816.4;Dbxref=CCDS:CCDS19427.1,GeneID:23881,GenBank:NP_035946.2,MGI:MGI:2442040;Name=NP_035946.2;Note=isoform a is encoded by transcript variant 1;gbkey=CDS;gene=G3bp2;product=ras GTPase-activating protein-binding protein 2 isoform a;protein_id=NP_035946.2;extra_copy_number=0
CM058245.1	Liftoff	CDS	94779266	94779347	.	-	.	ID=cds-NP_035946.2;Parent=rna-NM_011816.4;Dbxref=CCDS:CCDS19427.1,GeneID:23881,GenBank:NP_035946.2,MGI:MGI:2442040;Name=NP_035946.2;Note=isoform a is encoded by transcript variant 1;gbkey=CDS;gene=G3bp2;product=ras GTPase-activating protein-binding protein 2 isoform a;protein_id=NP_035946.2;extra_copy_number=0
CM058245.1	Liftoff	CDS	94782073	94782167	.	-	.	ID=cds-NP_035946.2;Parent=rna-NM_011816.4;Dbxref=CCDS:CCDS19427.1,GeneID:23881,GenBank:NP_035946.2,MGI:MGI:2442040;Name=NP_035946.2;Note=isoform a is encoded by transcript variant 1;gbkey=CDS;gene=G3bp2;product=ras GTPase-activating protein-binding protein 2 isoform a;protein_id=NP_035946.2;extra_copy_number=0
CM058245.1	Liftoff	mRNA	94761063	94792260	.	-	.	ID=rna-XM_030254467.1;Parent=gene-G3bp2;Dbxref=GeneID:23881,GenBank:XM_030254467.1,MGI:MGI:2442040;Name=XM_030254467.1;gbkey=mRNA;gene=G3bp2;model_evidence=Supporting evidence includes similarity to: 13 mRNAs%2C 45 ESTs%2C 1 Protein%2C 4298 long SRA reads%2C and 98%25 coverage of the annotated genomic feature by RNAseq alignments%2C including 33 samples with support for all annotated introns;product=GTPase activating protein (SH3 domain) binding protein 2%2C transcript variant X1;transcript_id=XM_030254467.1;matches_ref_protein=True;valid_ORF=True;extra_copy_number=0
CM058245.1	Liftoff	exon	94761063	94763960	.	-	.	ID=exon-XM_030254467.1-11;Parent=rna-XM_030254467.1;Dbxref=GeneID:23881,GenBank:XM_030254467.1,MGI:MGI:2442040;gbkey=mRNA;gene=G3bp2;product=GTPase activating protein (SH3 domain) binding protein 2%2C transcript variant X1;transcript_id=XM_030254467.1;extra_copy_number=0
CM058245.1	Liftoff	exon	94764291	94764409	.	-	.	ID=exon-XM_030254467.1-10;Parent=rna-XM_030254467.1;Dbxref=GeneID:23881,GenBank:XM_030254467.1,MGI:MGI:2442040;gbkey=mRNA;gene=G3bp2;product=GTPase activating protein (SH3 domain) binding protein 2%2C transcript variant X1;transcript_id=XM_030254467.1;extra_copy_number=0
CM058245.1	Liftoff	exon	94765176	94765304	.	-	.	ID=exon-XM_030254467.1-9;Parent=rna-XM_030254467.1;Dbxref=GeneID:23881,GenBank:XM_030254467.1,MGI:MGI:2442040;gbkey=mRNA;gene=G3bp2;product=GTPase activating protein (SH3 domain) binding protein 2%2C transcript variant X1;transcript_id=XM_030254467.1;extra_copy_number=0
CM058245.1	Liftoff	exon	94766875	94766977	.	-	.	ID=exon-XM_030254467.1-8;Parent=rna-XM_030254467.1;Dbxref=GeneID:23881,GenBank:XM_030254467.1,MGI:MGI:2442040;gbkey=mRNA;gene=G3bp2;product=GTPase activating protein (SH3 domain) binding protein 2%2C transcript variant X1;transcript_id=XM_030254467.1;extra_copy_number=0
CM058245.1	Liftoff	exon	94773233	94773413	.	-	.	ID=exon-XM_030254467.1-7;Parent=rna-XM_030254467.1;Dbxref=GeneID:23881,GenBank:XM_030254467.1,MGI:MGI:2442040;gbkey=mRNA;gene=G3bp2;product=GTPase activating protein (SH3 domain) binding protein 2%2C transcript variant X1;transcript_id=XM_030254467.1;extra_copy_number=0
CM058245.1	Liftoff	exon	94774660	94774762	.	-	.	ID=exon-XM_030254467.1-6;Parent=rna-XM_030254467.1;Dbxref=GeneID:23881,GenBank:XM_030254467.1,MGI:MGI:2442040;gbkey=mRNA;gene=G3bp2;product=GTPase activating protein (SH3 domain) binding protein 2%2C transcript variant X1;transcript_id=XM_030254467.1;extra_copy_number=0
CM058245.1	Liftoff	exon	94775400	94775490	.	-	.	ID=exon-XM_030254467.1-5;Parent=rna-XM_030254467.1;Dbxref=GeneID:23881,GenBank:XM_030254467.1,MGI:MGI:2442040;gbkey=mRNA;gene=G3bp2;product=GTPase activating protein (SH3 domain) binding protein 2%2C transcript variant X1;transcript_id=XM_030254467.1;extra_copy_number=0
CM058245.1	Liftoff	exon	94777234	94777407	.	-	.	ID=exon-XM_030254467.1-4;Parent=rna-XM_030254467.1;Dbxref=GeneID:23881,GenBank:XM_030254467.1,MGI:MGI:2442040;gbkey=mRNA;gene=G3bp2;product=GTPase activating protein (SH3 domain) binding protein 2%2C transcript variant X1;transcript_id=XM_030254467.1;extra_copy_number=0
CM058245.1	Liftoff	exon	94779266	94779347	.	-	.	ID=exon-XM_030254467.1-3;Parent=rna-XM_030254467.1;Dbxref=GeneID:23881,GenBank:XM_030254467.1,MGI:MGI:2442040;gbkey=mRNA;gene=G3bp2;product=GTPase activating protein (SH3 domain) binding protein 2%2C transcript variant X1;transcript_id=XM_030254467.1;extra_copy_number=0
CM058245.1	Liftoff	exon	94782073	94782191	.	-	.	ID=exon-XM_030254467.1-2;Parent=rna-XM_030254467.1;Dbxref=GeneID:23881,GenBank:XM_030254467.1,MGI:MGI:2442040;gbkey=mRNA;gene=G3bp2;product=GTPase activating protein (SH3 domain) binding protein 2%2C transcript variant X1;transcript_id=XM_030254467.1;extra_copy_number=0
CM058245.1	Liftoff	exon	94792185	94792260	.	-	.	ID=exon-XM_030254467.1-1;Parent=rna-XM_030254467.1;Dbxref=GeneID:23881,GenBank:XM_030254467.1,MGI:MGI:2442040;gbkey=mRNA;gene=G3bp2;product=GTPase activating protein (SH3 domain) binding protein 2%2C transcript variant X1;transcript_id=XM_030254467.1;extra_copy_number=0
CM058245.1	Liftoff	CDS	94763688	94763960	.	-	.	ID=cds-XP_030110327.1;Parent=rna-XM_030254467.1;Dbxref=GeneID:23881,GenBank:XP_030110327.1,MGI:MGI:2442040;Name=XP_030110327.1;gbkey=CDS;gene=G3bp2;product=ras GTPase-activating protein-binding protein 2 isoform X1;protein_id=XP_030110327.1;extra_copy_number=0
CM058245.1	Liftoff	CDS	94764291	94764409	.	-	.	ID=cds-XP_030110327.1;Parent=rna-XM_030254467.1;Dbxref=GeneID:23881,GenBank:XP_030110327.1,MGI:MGI:2442040;Name=XP_030110327.1;gbkey=CDS;gene=G3bp2;product=ras GTPase-activating protein-binding protein 2 isoform X1;protein_id=XP_030110327.1;extra_copy_number=0
CM058245.1	Liftoff	CDS	94765176	94765304	.	-	.	ID=cds-XP_030110327.1;Parent=rna-XM_030254467.1;Dbxref=GeneID:23881,GenBank:XP_030110327.1,MGI:MGI:2442040;Name=XP_030110327.1;gbkey=CDS;gene=G3bp2;product=ras GTPase-activating protein-binding protein 2 isoform X1;protein_id=XP_030110327.1;extra_copy_number=0
CM058245.1	Liftoff	CDS	94766875	94766977	.	-	.	ID=cds-XP_030110327.1;Parent=rna-XM_030254467.1;Dbxref=GeneID:23881,GenBank:XP_030110327.1,MGI:MGI:2442040;Name=XP_030110327.1;gbkey=CDS;gene=G3bp2;product=ras GTPase-activating protein-binding protein 2 isoform X1;protein_id=XP_030110327.1;extra_copy_number=0
CM058245.1	Liftoff	CDS	94773233	94773413	.	-	.	ID=cds-XP_030110327.1;Parent=rna-XM_030254467.1;Dbxref=GeneID:23881,GenBank:XP_030110327.1,MGI:MGI:2442040;Name=XP_030110327.1;gbkey=CDS;gene=G3bp2;product=ras GTPase-activating protein-binding protein 2 isoform X1;protein_id=XP_030110327.1;extra_copy_number=0
CM058245.1	Liftoff	CDS	94774660	94774762	.	-	.	ID=cds-XP_030110327.1;Parent=rna-XM_030254467.1;Dbxref=GeneID:23881,GenBank:XP_030110327.1,MGI:MGI:2442040;Name=XP_030110327.1;gbkey=CDS;gene=G3bp2;product=ras GTPase-activating protein-binding protein 2 isoform X1;protein_id=XP_030110327.1;extra_copy_number=0
CM058245.1	Liftoff	CDS	94775400	94775490	.	-	.	ID=cds-XP_030110327.1;Parent=rna-XM_030254467.1;Dbxref=GeneID:23881,GenBank:XP_030110327.1,MGI:MGI:2442040;Name=XP_030110327.1;gbkey=CDS;gene=G3bp2;product=ras GTPase-activating protein-binding protein 2 isoform X1;protein_id=XP_030110327.1;extra_copy_number=0
CM058245.1	Liftoff	CDS	94777234	94777407	.	-	.	ID=cds-XP_030110327.1;Parent=rna-XM_030254467.1;Dbxref=GeneID:23881,GenBank:XP_030110327.1,MGI:MGI:2442040;Name=XP_030110327.1;gbkey=CDS;gene=G3bp2;product=ras GTPase-activating protein-binding protein 2 isoform X1;protein_id=XP_030110327.1;extra_copy_number=0
CM058245.1	Liftoff	CDS	94779266	94779347	.	-	.	ID=cds-XP_030110327.1;Parent=rna-XM_030254467.1;Dbxref=GeneID:23881,GenBank:XP_030110327.1,MGI:MGI:2442040;Name=XP_030110327.1;gbkey=CDS;gene=G3bp2;product=ras GTPase-activating protein-binding protein 2 isoform X1;protein_id=XP_030110327.1;extra_copy_number=0
CM058245.1	Liftoff	CDS	94782073	94782167	.	-	.	ID=cds-XP_030110327.1;Parent=rna-XM_030254467.1;Dbxref=GeneID:23881,GenBank:XP_030110327.1,MGI:MGI:2442040;Name=XP_030110327.1;gbkey=CDS;gene=G3bp2;product=ras GTPase-activating protein-binding protein 2 isoform X1;protein_id=XP_030110327.1;extra_copy_number=0
CM058245.1	Liftoff	gene	94764971	94765099	.	-	.	ID=gene-Gm22728;Dbxref=GeneID:115490275,MGI:MGI:5452505;Name=Gm22728;description=predicted gene%2C 22728;gbkey=Gene;gene=Gm22728;gene_biotype=ncRNA;coverage=1.0;sequence_ID=1.0;extra_copy_number=0;copy_num_ID=gene-Gm22728_0
CM058245.1	Liftoff	ncRNA	94764971	94765099	.	-	.	ID=rna-XR_004942824.1;Parent=gene-Gm22728;Dbxref=GeneID:115490275,RFAM:RF00427,GenBank:XR_004942824.1,MGI:MGI:5452505;Name=XR_004942824.1;Note=scaRNA;gbkey=ncRNA;gene=Gm22728;inference=COORDINATES: profile:INFERNAL:1.1.1;product=small Cajal body-specific RNA 23;transcript_id=XR_004942824.1;extra_copy_number=0
CM058245.1	Liftoff	exon	94764971	94765099	.	-	.	ID=exon-XR_004942824.1-1;Parent=rna-XR_004942824.1;Dbxref=GeneID:115490275,RFAM:RF00427,GenBank:XR_004942824.1,MGI:MGI:5452505;Note=scaRNA;gbkey=ncRNA;gene=Gm22728;inference=COORDINATES: profile:INFERNAL:1.1.1;product=small Cajal body-specific RNA 23;transcript_id=XR_004942824.1;extra_copy_number=0
CM058245.1	Liftoff	gene	94770004	94772238	.	-	.	ID=gene-Gm42111;Dbxref=GeneID:105246915,MGI:MGI:5624996;Name=Gm42111;description=predicted gene%2C 42111;gbkey=Gene;gene=Gm42111;gene_biotype=lncRNA;coverage=1.0;sequence_ID=0.999;extra_copy_number=0;copy_num_ID=gene-Gm42111_0
CM058245.1	Liftoff	lnc_RNA	94770004	94772238	.	-	.	ID=rna-XR_880428.3;Parent=gene-Gm42111;Dbxref=GeneID:105246915,GenBank:XR_880428.3,MGI:MGI:5624996;Name=XR_880428.3;gbkey=ncRNA;gene=Gm42111;model_evidence=Supporting evidence includes similarity to: 2 ESTs%2C 18 long SRA reads%2C and 98%25 coverage of the annotated genomic feature by RNAseq alignments%2C including 28 samples with support for all annotated introns;product=predicted gene%2C 42111;transcript_id=XR_880428.3;extra_copy_number=0
CM058245.1	Liftoff	exon	94770004	94770140	.	-	.	ID=exon-XR_880428.3-2;Parent=rna-XR_880428.3;Dbxref=GeneID:105246915,GenBank:XR_880428.3,MGI:MGI:5624996;gbkey=ncRNA;gene=Gm42111;product=predicted gene%2C 42111;transcript_id=XR_880428.3;extra_copy_number=0
CM058245.1	Liftoff	exon	94770208	94772238	.	-	.	ID=exon-XR_880428.3-1;Parent=rna-XR_880428.3;Dbxref=GeneID:105246915,GenBank:XR_880428.3,MGI:MGI:5624996;gbkey=ncRNA;gene=Gm42111;product=predicted gene%2C 42111;transcript_id=XR_880428.3;extra_copy_number=0
CM058245.1	Liftoff	gene	94783639	94793077	.	+	.	ID=gene-Gm46933;Dbxref=GeneID:108169096,MGI:MGI:5826570;Name=Gm46933;description=predicted gene%2C 46933;gbkey=Gene;gene=Gm46933;gene_biotype=protein_coding;coverage=1.0;sequence_ID=1.0;valid_ORFs=1;extra_copy_number=0;copy_num_ID=gene-Gm46933_0
CM058245.1	Liftoff	mRNA	94783639	94793077	.	+	.	ID=rna-XM_017321256.1;Parent=gene-Gm46933;Dbxref=GeneID:108169096,GenBank:XM_017321256.1,MGI:MGI:5826570;Name=XM_017321256.1;gbkey=mRNA;gene=Gm46933;model_evidence=Supporting evidence includes similarity to: 1 mRNA%2C 27 long SRA reads%2C and 97%25 coverage of the annotated genomic feature by RNAseq alignments;product=predicted gene%2C 46933;transcript_id=XM_017321256.1;matches_ref_protein=True;valid_ORF=True;extra_copy_number=0
CM058245.1	Liftoff	exon	94783639	94783650	.	+	.	ID=exon-XM_017321256.1-1;Parent=rna-XM_017321256.1;Dbxref=GeneID:108169096,GenBank:XM_017321256.1,MGI:MGI:5826570;gbkey=mRNA;gene=Gm46933;product=predicted gene%2C 46933;transcript_id=XM_017321256.1;extra_copy_number=0
CM058245.1	Liftoff	exon	94791784	94793077	.	+	.	ID=exon-XM_017321256.1-2;Parent=rna-XM_017321256.1;Dbxref=GeneID:108169096,GenBank:XM_017321256.1,MGI:MGI:5826570;gbkey=mRNA;gene=Gm46933;product=predicted gene%2C 46933;transcript_id=XM_017321256.1;extra_copy_number=0
CM058245.1	Liftoff	CDS	94783639	94783650	.	+	.	ID=cds-XP_017176745.1;Parent=rna-XM_017321256.1;Dbxref=GeneID:108169096,GenBank:XP_017176745.1,MGI:MGI:5826570;Name=XP_017176745.1;gbkey=CDS;gene=Gm46933;product=ESX-1 secretion-associated protein EspI;protein_id=XP_017176745.1;extra_copy_number=0
CM058245.1	Liftoff	CDS	94791784	94792485	.	+	.	ID=cds-XP_017176745.1;Parent=rna-XM_017321256.1;Dbxref=GeneID:108169096,GenBank:XP_017176745.1,MGI:MGI:5826570;Name=XP_017176745.1;gbkey=CDS;gene=Gm46933;product=ESX-1 secretion-associated protein EspI;protein_id=XP_017176745.1;extra_copy_number=0
CM058245.1	Liftoff	gene	94835509	94838670	.	+	.	ID=gene-LOC105246914;Dbxref=GeneID:105246914;Name=LOC105246914;description=uncharacterized LOC105246914;gbkey=Gene;gene=LOC105246914;gene_biotype=lncRNA;coverage=1.0;sequence_ID=1.0;extra_copy_number=0;copy_num_ID=gene-LOC105246914_0
CM058245.1	Liftoff	lnc_RNA	94835509	94838670	.	+	.	ID=rna-XR_880427.3;Parent=gene-LOC105246914;Dbxref=GeneID:105246914,GenBank:XR_880427.3;Name=XR_880427.3;gbkey=ncRNA;gene=LOC105246914;model_evidence=Supporting evidence includes similarity to: 1 mRNA%2C 4 ESTs%2C 5 long SRA reads%2C and 75%25 coverage of the annotated genomic feature by RNAseq alignments%2C including 7 samples with support for all annotated introns;product=uncharacterized LOC105246914;transcript_id=XR_880427.3;extra_copy_number=0
CM058245.1	Liftoff	exon	94835509	94837292	.	+	.	ID=exon-XR_880427.3-1;Parent=rna-XR_880427.3;Dbxref=GeneID:105246914,GenBank:XR_880427.3;gbkey=ncRNA;gene=LOC105246914;product=uncharacterized LOC105246914;transcript_id=XR_880427.3;extra_copy_number=0
CM058245.1	Liftoff	exon	94838441	94838670	.	+	.	ID=exon-XR_880427.3-2;Parent=rna-XR_880427.3;Dbxref=GeneID:105246914,GenBank:XR_880427.3;gbkey=ncRNA;gene=LOC105246914;product=uncharacterized LOC105246914;transcript_id=XR_880427.3;extra_copy_number=0
CM058245.1	Liftoff	gene	94846832	94911721	.	+	.	ID=gene-Uso1;Dbxref=GeneID:56041,MGI:MGI:1929095;Name=Uso1;description=USO1 vesicle docking factor;gbkey=Gene;gene=Uso1;gene_biotype=protein_coding;gene_synonym=115kDa,TAP,Vdp;coverage=1.0;sequence_ID=1.0;valid_ORFs=9;extra_copy_number=0;copy_num_ID=gene-Uso1_0
CM058245.1	Liftoff	mRNA	94846832	94911721	.	+	.	ID=rna-XM_006535141.5;Parent=gene-Uso1;Dbxref=GeneID:56041,GenBank:XM_006535141.5,MGI:MGI:1929095;Name=XM_006535141.5;gbkey=mRNA;gene=Uso1;model_evidence=Supporting evidence includes similarity to: 2 mRNAs%2C 73 ESTs%2C 721 long SRA reads%2C and 100%25 coverage of the annotated genomic feature by RNAseq alignments%2C including 34 samples with support for all annotated introns;product=USO1 vesicle docking factor%2C transcript variant X2;transcript_id=XM_006535141.5;matches_ref_protein=True;valid_ORF=True;extra_copy_number=0
CM058245.1	Liftoff	exon	94846832	94847084	.	+	.	ID=exon-XM_006535141.5-1;Parent=rna-XM_006535141.5;Dbxref=GeneID:56041,GenBank:XM_006535141.5,MGI:MGI:1929095;gbkey=mRNA;gene=Uso1;product=USO1 vesicle docking factor%2C transcript variant X2;transcript_id=XM_006535141.5;extra_copy_number=0
CM058245.1	Liftoff	exon	94861362	94861448	.	+	.	ID=exon-XM_006535141.5-2;Parent=rna-XM_006535141.5;Dbxref=GeneID:56041,GenBank:XM_006535141.5,MGI:MGI:1929095;gbkey=mRNA;gene=Uso1;product=USO1 vesicle docking factor%2C transcript variant X2;transcript_id=XM_006535141.5;extra_copy_number=0
CM058245.1	Liftoff	exon	94861773	94861837	.	+	.	ID=exon-XM_006535141.5-3;Parent=rna-XM_006535141.5;Dbxref=GeneID:56041,GenBank:XM_006535141.5,MGI:MGI:1929095;gbkey=mRNA;gene=Uso1;product=USO1 vesicle docking factor%2C transcript variant X2;transcript_id=XM_006535141.5;extra_copy_number=0
CM058245.1	Liftoff	exon	94867325	94867401	.	+	.	ID=exon-XM_006535141.5-4;Parent=rna-XM_006535141.5;Dbxref=GeneID:56041,GenBank:XM_006535141.5,MGI:MGI:1929095;gbkey=mRNA;gene=Uso1;product=USO1 vesicle docking factor%2C transcript variant X2;transcript_id=XM_006535141.5;extra_copy_number=0
CM058245.1	Liftoff	exon	94875452	94875552	.	+	.	ID=exon-XM_006535141.5-5;Parent=rna-XM_006535141.5;Dbxref=GeneID:56041,GenBank:XM_006535141.5,MGI:MGI:1929095;gbkey=mRNA;gene=Uso1;product=USO1 vesicle docking factor%2C transcript variant X2;transcript_id=XM_006535141.5;extra_copy_number=0
CM058245.1	Liftoff	exon	94875947	94876049	.	+	.	ID=exon-XM_006535141.5-6;Parent=rna-XM_006535141.5;Dbxref=GeneID:56041,GenBank:XM_006535141.5,MGI:MGI:1929095;gbkey=mRNA;gene=Uso1;product=USO1 vesicle docking factor%2C transcript variant X2;transcript_id=XM_006535141.5;extra_copy_number=0
CM058245.1	Liftoff	exon	94876199	94876254	.	+	.	ID=exon-XM_006535141.5-7;Parent=rna-XM_006535141.5;Dbxref=GeneID:56041,GenBank:XM_006535141.5,MGI:MGI:1929095;gbkey=mRNA;gene=Uso1;product=USO1 vesicle docking factor%2C transcript variant X2;transcript_id=XM_006535141.5;extra_copy_number=0
CM058245.1	Liftoff	exon	94879594	94879714	.	+	.	ID=exon-XM_006535141.5-8;Parent=rna-XM_006535141.5;Dbxref=GeneID:56041,GenBank:XM_006535141.5,MGI:MGI:1929095;gbkey=mRNA;gene=Uso1;product=USO1 vesicle docking factor%2C transcript variant X2;transcript_id=XM_006535141.5;extra_copy_number=0
CM058245.1	Liftoff	exon	94882847	94883025	.	+	.	ID=exon-XM_006535141.5-9;Parent=rna-XM_006535141.5;Dbxref=GeneID:56041,GenBank:XM_006535141.5,MGI:MGI:1929095;gbkey=mRNA;gene=Uso1;product=USO1 vesicle docking factor%2C transcript variant X2;transcript_id=XM_006535141.5;extra_copy_number=0
CM058245.1	Liftoff	exon	94886356	94886496	.	+	.	ID=exon-XM_006535141.5-10;Parent=rna-XM_006535141.5;Dbxref=GeneID:56041,GenBank:XM_006535141.5,MGI:MGI:1929095;gbkey=mRNA;gene=Uso1;product=USO1 vesicle docking factor%2C transcript variant X2;transcript_id=XM_006535141.5;extra_copy_number=0
CM058245.1	Liftoff	exon	94889463	94889551	.	+	.	ID=exon-XM_006535141.5-11;Parent=rna-XM_006535141.5;Dbxref=GeneID:56041,GenBank:XM_006535141.5,MGI:MGI:1929095;gbkey=mRNA;gene=Uso1;product=USO1 vesicle docking factor%2C transcript variant X2;transcript_id=XM_006535141.5;extra_copy_number=0
CM058245.1	Liftoff	exon	94890261	94890415	.	+	.	ID=exon-XM_006535141.5-12;Parent=rna-XM_006535141.5;Dbxref=GeneID:56041,GenBank:XM_006535141.5,MGI:MGI:1929095;gbkey=mRNA;gene=Uso1;product=USO1 vesicle docking factor%2C transcript variant X2;transcript_id=XM_006535141.5;extra_copy_number=0
CM058245.1	Liftoff	exon	94890819	94891030	.	+	.	ID=exon-XM_006535141.5-13;Parent=rna-XM_006535141.5;Dbxref=GeneID:56041,GenBank:XM_006535141.5,MGI:MGI:1929095;gbkey=mRNA;gene=Uso1;product=USO1 vesicle docking factor%2C transcript variant X2;transcript_id=XM_006535141.5;extra_copy_number=0
CM058245.1	Liftoff	exon	94892403	94892423	.	+	.	ID=exon-XM_006535141.5-14;Parent=rna-XM_006535141.5;Dbxref=GeneID:56041,GenBank:XM_006535141.5,MGI:MGI:1929095;gbkey=mRNA;gene=Uso1;product=USO1 vesicle docking factor%2C transcript variant X2;transcript_id=XM_006535141.5;extra_copy_number=0
CM058245.1	Liftoff	exon	94896156	94896266	.	+	.	ID=exon-XM_006535141.5-15;Parent=rna-XM_006535141.5;Dbxref=GeneID:56041,GenBank:XM_006535141.5,MGI:MGI:1929095;gbkey=mRNA;gene=Uso1;product=USO1 vesicle docking factor%2C transcript variant X2;transcript_id=XM_006535141.5;extra_copy_number=0
CM058245.1	Liftoff	exon	94896619	94896737	.	+	.	ID=exon-XM_006535141.5-16;Parent=rna-XM_006535141.5;Dbxref=GeneID:56041,GenBank:XM_006535141.5,MGI:MGI:1929095;gbkey=mRNA;gene=Uso1;product=USO1 vesicle docking factor%2C transcript variant X2;transcript_id=XM_006535141.5;extra_copy_number=0
CM058245.1	Liftoff	exon	94896864	94897045	.	+	.	ID=exon-XM_006535141.5-17;Parent=rna-XM_006535141.5;Dbxref=GeneID:56041,GenBank:XM_006535141.5,MGI:MGI:1929095;gbkey=mRNA;gene=Uso1;product=USO1 vesicle docking factor%2C transcript variant X2;transcript_id=XM_006535141.5;extra_copy_number=0
CM058245.1	Liftoff	exon	94898144	94898265	.	+	.	ID=exon-XM_006535141.5-18;Parent=rna-XM_006535141.5;Dbxref=GeneID:56041,GenBank:XM_006535141.5,MGI:MGI:1929095;gbkey=mRNA;gene=Uso1;product=USO1 vesicle docking factor%2C transcript variant X2;transcript_id=XM_006535141.5;extra_copy_number=0
CM058245.1	Liftoff	exon	94901634	94901772	.	+	.	ID=exon-XM_006535141.5-19;Parent=rna-XM_006535141.5;Dbxref=GeneID:56041,GenBank:XM_006535141.5,MGI:MGI:1929095;gbkey=mRNA;gene=Uso1;product=USO1 vesicle docking factor%2C transcript variant X2;transcript_id=XM_006535141.5;extra_copy_number=0
CM058245.1	Liftoff	exon	94902933	94903096	.	+	.	ID=exon-XM_006535141.5-20;Parent=rna-XM_006535141.5;Dbxref=GeneID:56041,GenBank:XM_006535141.5,MGI:MGI:1929095;gbkey=mRNA;gene=Uso1;product=USO1 vesicle docking factor%2C transcript variant X2;transcript_id=XM_006535141.5;extra_copy_number=0
CM058245.1	Liftoff	exon	94904269	94904355	.	+	.	ID=exon-XM_006535141.5-21;Parent=rna-XM_006535141.5;Dbxref=GeneID:56041,GenBank:XM_006535141.5,MGI:MGI:1929095;gbkey=mRNA;gene=Uso1;product=USO1 vesicle docking factor%2C transcript variant X2;transcript_id=XM_006535141.5;extra_copy_number=0
CM058245.1	Liftoff	exon	94908738	94908845	.	+	.	ID=exon-XM_006535141.5-22;Parent=rna-XM_006535141.5;Dbxref=GeneID:56041,GenBank:XM_006535141.5,MGI:MGI:1929095;gbkey=mRNA;gene=Uso1;product=USO1 vesicle docking factor%2C transcript variant X2;transcript_id=XM_006535141.5;extra_copy_number=0
CM058245.1	Liftoff	exon	94910056	94910271	.	+	.	ID=exon-XM_006535141.5-23;Parent=rna-XM_006535141.5;Dbxref=GeneID:56041,GenBank:XM_006535141.5,MGI:MGI:1929095;gbkey=mRNA;gene=Uso1;product=USO1 vesicle docking factor%2C transcript variant X2;transcript_id=XM_006535141.5;extra_copy_number=0
CM058245.1	Liftoff	exon	94910778	94911721	.	+	.	ID=exon-XM_006535141.5-24;Parent=rna-XM_006535141.5;Dbxref=GeneID:56041,GenBank:XM_006535141.5,MGI:MGI:1929095;gbkey=mRNA;gene=Uso1;product=USO1 vesicle docking factor%2C transcript variant X2;transcript_id=XM_006535141.5;extra_copy_number=0
CM058245.1	Liftoff	CDS	94847019	94847084	.	+	.	ID=cds-XP_006535204.1;Parent=rna-XM_006535141.5;Dbxref=GeneID:56041,GenBank:XP_006535204.1,MGI:MGI:1929095;Name=XP_006535204.1;gbkey=CDS;gene=Uso1;product=general vesicular transport factor p115 isoform X2;protein_id=XP_006535204.1;extra_copy_number=0
CM058245.1	Liftoff	CDS	94861362	94861448	.	+	.	ID=cds-XP_006535204.1;Parent=rna-XM_006535141.5;Dbxref=GeneID:56041,GenBank:XP_006535204.1,MGI:MGI:1929095;Name=XP_006535204.1;gbkey=CDS;gene=Uso1;product=general vesicular transport factor p115 isoform X2;protein_id=XP_006535204.1;extra_copy_number=0
CM058245.1	Liftoff	CDS	94861773	94861837	.	+	.	ID=cds-XP_006535204.1;Parent=rna-XM_006535141.5;Dbxref=GeneID:56041,GenBank:XP_006535204.1,MGI:MGI:1929095;Name=XP_006535204.1;gbkey=CDS;gene=Uso1;product=general vesicular transport factor p115 isoform X2;protein_id=XP_006535204.1;extra_copy_number=0
CM058245.1	Liftoff	CDS	94867325	94867401	.	+	.	ID=cds-XP_006535204.1;Parent=rna-XM_006535141.5;Dbxref=GeneID:56041,GenBank:XP_006535204.1,MGI:MGI:1929095;Name=XP_006535204.1;gbkey=CDS;gene=Uso1;product=general vesicular transport factor p115 isoform X2;protein_id=XP_006535204.1;extra_copy_number=0
CM058245.1	Liftoff	CDS	94875452	94875552	.	+	.	ID=cds-XP_006535204.1;Parent=rna-XM_006535141.5;Dbxref=GeneID:56041,GenBank:XP_006535204.1,MGI:MGI:1929095;Name=XP_006535204.1;gbkey=CDS;gene=Uso1;product=general vesicular transport factor p115 isoform X2;protein_id=XP_006535204.1;extra_copy_number=0
CM058245.1	Liftoff	CDS	94875947	94876049	.	+	.	ID=cds-XP_006535204.1;Parent=rna-XM_006535141.5;Dbxref=GeneID:56041,GenBank:XP_006535204.1,MGI:MGI:1929095;Name=XP_006535204.1;gbkey=CDS;gene=Uso1;product=general vesicular transport factor p115 isoform X2;protein_id=XP_006535204.1;extra_copy_number=0
CM058245.1	Liftoff	CDS	94876199	94876254	.	+	.	ID=cds-XP_006535204.1;Parent=rna-XM_006535141.5;Dbxref=GeneID:56041,GenBank:XP_006535204.1,MGI:MGI:1929095;Name=XP_006535204.1;gbkey=CDS;gene=Uso1;product=general vesicular transport factor p115 isoform X2;protein_id=XP_006535204.1;extra_copy_number=0
CM058245.1	Liftoff	CDS	94879594	94879714	.	+	.	ID=cds-XP_006535204.1;Parent=rna-XM_006535141.5;Dbxref=GeneID:56041,GenBank:XP_006535204.1,MGI:MGI:1929095;Name=XP_006535204.1;gbkey=CDS;gene=Uso1;product=general vesicular transport factor p115 isoform X2;protein_id=XP_006535204.1;extra_copy_number=0
CM058245.1	Liftoff	CDS	94882847	94883025	.	+	.	ID=cds-XP_006535204.1;Parent=rna-XM_006535141.5;Dbxref=GeneID:56041,GenBank:XP_006535204.1,MGI:MGI:1929095;Name=XP_006535204.1;gbkey=CDS;gene=Uso1;product=general vesicular transport factor p115 isoform X2;protein_id=XP_006535204.1;extra_copy_number=0
CM058245.1	Liftoff	CDS	94886356	94886496	.	+	.	ID=cds-XP_006535204.1;Parent=rna-XM_006535141.5;Dbxref=GeneID:56041,GenBank:XP_006535204.1,MGI:MGI:1929095;Name=XP_006535204.1;gbkey=CDS;gene=Uso1;product=general vesicular transport factor p115 isoform X2;protein_id=XP_006535204.1;extra_copy_number=0
CM058245.1	Liftoff	CDS	94889463	94889551	.	+	.	ID=cds-XP_006535204.1;Parent=rna-XM_006535141.5;Dbxref=GeneID:56041,GenBank:XP_006535204.1,MGI:MGI:1929095;Name=XP_006535204.1;gbkey=CDS;gene=Uso1;product=general vesicular transport factor p115 isoform X2;protein_id=XP_006535204.1;extra_copy_number=0
CM058245.1	Liftoff	CDS	94890261	94890415	.	+	.	ID=cds-XP_006535204.1;Parent=rna-XM_006535141.5;Dbxref=GeneID:56041,GenBank:XP_006535204.1,MGI:MGI:1929095;Name=XP_006535204.1;gbkey=CDS;gene=Uso1;product=general vesicular transport factor p115 isoform X2;protein_id=XP_006535204.1;extra_copy_number=0
CM058245.1	Liftoff	CDS	94890819	94891030	.	+	.	ID=cds-XP_006535204.1;Parent=rna-XM_006535141.5;Dbxref=GeneID:56041,GenBank:XP_006535204.1,MGI:MGI:1929095;Name=XP_006535204.1;gbkey=CDS;gene=Uso1;product=general vesicular transport factor p115 isoform X2;protein_id=XP_006535204.1;extra_copy_number=0
CM058245.1	Liftoff	CDS	94892403	94892423	.	+	.	ID=cds-XP_006535204.1;Parent=rna-XM_006535141.5;Dbxref=GeneID:56041,GenBank:XP_006535204.1,MGI:MGI:1929095;Name=XP_006535204.1;gbkey=CDS;gene=Uso1;product=general vesicular transport factor p115 isoform X2;protein_id=XP_006535204.1;extra_copy_number=0
CM058245.1	Liftoff	CDS	94896156	94896266	.	+	.	ID=cds-XP_006535204.1;Parent=rna-XM_006535141.5;Dbxref=GeneID:56041,GenBank:XP_006535204.1,MGI:MGI:1929095;Name=XP_006535204.1;gbkey=CDS;gene=Uso1;product=general vesicular transport factor p115 isoform X2;protein_id=XP_006535204.1;extra_copy_number=0
CM058245.1	Liftoff	CDS	94896619	94896737	.	+	.	ID=cds-XP_006535204.1;Parent=rna-XM_006535141.5;Dbxref=GeneID:56041,GenBank:XP_006535204.1,MGI:MGI:1929095;Name=XP_006535204.1;gbkey=CDS;gene=Uso1;product=general vesicular transport factor p115 isoform X2;protein_id=XP_006535204.1;extra_copy_number=0
CM058245.1	Liftoff	CDS	94896864	94897045	.	+	.	ID=cds-XP_006535204.1;Parent=rna-XM_006535141.5;Dbxref=GeneID:56041,GenBank:XP_006535204.1,MGI:MGI:1929095;Name=XP_006535204.1;gbkey=CDS;gene=Uso1;product=general vesicular transport factor p115 isoform X2;protein_id=XP_006535204.1;extra_copy_number=0
CM058245.1	Liftoff	CDS	94898144	94898265	.	+	.	ID=cds-XP_006535204.1;Parent=rna-XM_006535141.5;Dbxref=GeneID:56041,GenBank:XP_006535204.1,MGI:MGI:1929095;Name=XP_006535204.1;gbkey=CDS;gene=Uso1;product=general vesicular transport factor p115 isoform X2;protein_id=XP_006535204.1;extra_copy_number=0
CM058245.1	Liftoff	CDS	94901634	94901772	.	+	.	ID=cds-XP_006535204.1;Parent=rna-XM_006535141.5;Dbxref=GeneID:56041,GenBank:XP_006535204.1,MGI:MGI:1929095;Name=XP_006535204.1;gbkey=CDS;gene=Uso1;product=general vesicular transport factor p115 isoform X2;protein_id=XP_006535204.1;extra_copy_number=0
CM058245.1	Liftoff	CDS	94902933	94903096	.	+	.	ID=cds-XP_006535204.1;Parent=rna-XM_006535141.5;Dbxref=GeneID:56041,GenBank:XP_006535204.1,MGI:MGI:1929095;Name=XP_006535204.1;gbkey=CDS;gene=Uso1;product=general vesicular transport factor p115 isoform X2;protein_id=XP_006535204.1;extra_copy_number=0
CM058245.1	Liftoff	CDS	94904269	94904355	.	+	.	ID=cds-XP_006535204.1;Parent=rna-XM_006535141.5;Dbxref=GeneID:56041,GenBank:XP_006535204.1,MGI:MGI:1929095;Name=XP_006535204.1;gbkey=CDS;gene=Uso1;product=general vesicular transport factor p115 isoform X2;protein_id=XP_006535204.1;extra_copy_number=0
CM058245.1	Liftoff	CDS	94908738	94908845	.	+	.	ID=cds-XP_006535204.1;Parent=rna-XM_006535141.5;Dbxref=GeneID:56041,GenBank:XP_006535204.1,MGI:MGI:1929095;Name=XP_006535204.1;gbkey=CDS;gene=Uso1;product=general vesicular transport factor p115 isoform X2;protein_id=XP_006535204.1;extra_copy_number=0
CM058245.1	Liftoff	CDS	94910056	94910271	.	+	.	ID=cds-XP_006535204.1;Parent=rna-XM_006535141.5;Dbxref=GeneID:56041,GenBank:XP_006535204.1,MGI:MGI:1929095;Name=XP_006535204.1;gbkey=CDS;gene=Uso1;product=general vesicular transport factor p115 isoform X2;protein_id=XP_006535204.1;extra_copy_number=0
CM058245.1	Liftoff	CDS	94910778	94910858	.	+	.	ID=cds-XP_006535204.1;Parent=rna-XM_006535141.5;Dbxref=GeneID:56041,GenBank:XP_006535204.1,MGI:MGI:1929095;Name=XP_006535204.1;gbkey=CDS;gene=Uso1;product=general vesicular transport factor p115 isoform X2;protein_id=XP_006535204.1;extra_copy_number=0
CM058245.1	Liftoff	mRNA	94846874	94911721	.	+	.	ID=rna-XM_036165322.1;Parent=gene-Uso1;Dbxref=GeneID:56041,GenBank:XM_036165322.1,MGI:MGI:1929095;Name=XM_036165322.1;gbkey=mRNA;gene=Uso1;model_evidence=Supporting evidence includes similarity to: 1 mRNA%2C 63 ESTs%2C 1 Protein%2C 780 long SRA reads%2C and 100%25 coverage of the annotated genomic feature by RNAseq alignments%2C including 17 samples with support for all annotated introns;product=USO1 vesicle docking factor%2C transcript variant X4;transcript_id=XM_036165322.1;matches_ref_protein=True;valid_ORF=True;extra_copy_number=0
CM058245.1	Liftoff	exon	94846874	94847084	.	+	.	ID=exon-XM_036165322.1-1;Parent=rna-XM_036165322.1;Dbxref=GeneID:56041,GenBank:XM_036165322.1,MGI:MGI:1929095;gbkey=mRNA;gene=Uso1;product=USO1 vesicle docking factor%2C transcript variant X4;transcript_id=XM_036165322.1;extra_copy_number=0
CM058245.1	Liftoff	exon	94861362	94861448	.	+	.	ID=exon-XM_036165322.1-2;Parent=rna-XM_036165322.1;Dbxref=GeneID:56041,GenBank:XM_036165322.1,MGI:MGI:1929095;gbkey=mRNA;gene=Uso1;product=USO1 vesicle docking factor%2C transcript variant X4;transcript_id=XM_036165322.1;extra_copy_number=0
CM058245.1	Liftoff	exon	94861773	94861837	.	+	.	ID=exon-XM_036165322.1-3;Parent=rna-XM_036165322.1;Dbxref=GeneID:56041,GenBank:XM_036165322.1,MGI:MGI:1929095;gbkey=mRNA;gene=Uso1;product=USO1 vesicle docking factor%2C transcript variant X4;transcript_id=XM_036165322.1;extra_copy_number=0
CM058245.1	Liftoff	exon	94867325	94867401	.	+	.	ID=exon-XM_036165322.1-4;Parent=rna-XM_036165322.1;Dbxref=GeneID:56041,GenBank:XM_036165322.1,MGI:MGI:1929095;gbkey=mRNA;gene=Uso1;product=USO1 vesicle docking factor%2C transcript variant X4;transcript_id=XM_036165322.1;extra_copy_number=0
CM058245.1	Liftoff	exon	94875364	94875552	.	+	.	ID=exon-XM_036165322.1-5;Parent=rna-XM_036165322.1;Dbxref=GeneID:56041,GenBank:XM_036165322.1,MGI:MGI:1929095;gbkey=mRNA;gene=Uso1;product=USO1 vesicle docking factor%2C transcript variant X4;transcript_id=XM_036165322.1;extra_copy_number=0
CM058245.1	Liftoff	exon	94875947	94876049	.	+	.	ID=exon-XM_036165322.1-6;Parent=rna-XM_036165322.1;Dbxref=GeneID:56041,GenBank:XM_036165322.1,MGI:MGI:1929095;gbkey=mRNA;gene=Uso1;product=USO1 vesicle docking factor%2C transcript variant X4;transcript_id=XM_036165322.1;extra_copy_number=0
CM058245.1	Liftoff	exon	94876199	94876254	.	+	.	ID=exon-XM_036165322.1-7;Parent=rna-XM_036165322.1;Dbxref=GeneID:56041,GenBank:XM_036165322.1,MGI:MGI:1929095;gbkey=mRNA;gene=Uso1;product=USO1 vesicle docking factor%2C transcript variant X4;transcript_id=XM_036165322.1;extra_copy_number=0
CM058245.1	Liftoff	exon	94879594	94879714	.	+	.	ID=exon-XM_036165322.1-8;Parent=rna-XM_036165322.1;Dbxref=GeneID:56041,GenBank:XM_036165322.1,MGI:MGI:1929095;gbkey=mRNA;gene=Uso1;product=USO1 vesicle docking factor%2C transcript variant X4;transcript_id=XM_036165322.1;extra_copy_number=0
CM058245.1	Liftoff	exon	94882847	94883025	.	+	.	ID=exon-XM_036165322.1-9;Parent=rna-XM_036165322.1;Dbxref=GeneID:56041,GenBank:XM_036165322.1,MGI:MGI:1929095;gbkey=mRNA;gene=Uso1;product=USO1 vesicle docking factor%2C transcript variant X4;transcript_id=XM_036165322.1;extra_copy_number=0
CM058245.1	Liftoff	exon	94886356	94886496	.	+	.	ID=exon-XM_036165322.1-10;Parent=rna-XM_036165322.1;Dbxref=GeneID:56041,GenBank:XM_036165322.1,MGI:MGI:1929095;gbkey=mRNA;gene=Uso1;product=USO1 vesicle docking factor%2C transcript variant X4;transcript_id=XM_036165322.1;extra_copy_number=0
CM058245.1	Liftoff	exon	94889463	94889551	.	+	.	ID=exon-XM_036165322.1-11;Parent=rna-XM_036165322.1;Dbxref=GeneID:56041,GenBank:XM_036165322.1,MGI:MGI:1929095;gbkey=mRNA;gene=Uso1;product=USO1 vesicle docking factor%2C transcript variant X4;transcript_id=XM_036165322.1;extra_copy_number=0
CM058245.1	Liftoff	exon	94890261	94890415	.	+	.	ID=exon-XM_036165322.1-12;Parent=rna-XM_036165322.1;Dbxref=GeneID:56041,GenBank:XM_036165322.1,MGI:MGI:1929095;gbkey=mRNA;gene=Uso1;product=USO1 vesicle docking factor%2C transcript variant X4;transcript_id=XM_036165322.1;extra_copy_number=0
CM058245.1	Liftoff	exon	94890819	94891030	.	+	.	ID=exon-XM_036165322.1-13;Parent=rna-XM_036165322.1;Dbxref=GeneID:56041,GenBank:XM_036165322.1,MGI:MGI:1929095;gbkey=mRNA;gene=Uso1;product=USO1 vesicle docking factor%2C transcript variant X4;transcript_id=XM_036165322.1;extra_copy_number=0
CM058245.1	Liftoff	exon	94892403	94892423	.	+	.	ID=exon-XM_036165322.1-14;Parent=rna-XM_036165322.1;Dbxref=GeneID:56041,GenBank:XM_036165322.1,MGI:MGI:1929095;gbkey=mRNA;gene=Uso1;product=USO1 vesicle docking factor%2C transcript variant X4;transcript_id=XM_036165322.1;extra_copy_number=0
CM058245.1	Liftoff	exon	94896156	94896266	.	+	.	ID=exon-XM_036165322.1-15;Parent=rna-XM_036165322.1;Dbxref=GeneID:56041,GenBank:XM_036165322.1,MGI:MGI:1929095;gbkey=mRNA;gene=Uso1;product=USO1 vesicle docking factor%2C transcript variant X4;transcript_id=XM_036165322.1;extra_copy_number=0
CM058245.1	Liftoff	exon	94896619	94896737	.	+	.	ID=exon-XM_036165322.1-16;Parent=rna-XM_036165322.1;Dbxref=GeneID:56041,GenBank:XM_036165322.1,MGI:MGI:1929095;gbkey=mRNA;gene=Uso1;product=USO1 vesicle docking factor%2C transcript variant X4;transcript_id=XM_036165322.1;extra_copy_number=0
CM058245.1	Liftoff	exon	94896864	94897045	.	+	.	ID=exon-XM_036165322.1-17;Parent=rna-XM_036165322.1;Dbxref=GeneID:56041,GenBank:XM_036165322.1,MGI:MGI:1929095;gbkey=mRNA;gene=Uso1;product=USO1 vesicle docking factor%2C transcript variant X4;transcript_id=XM_036165322.1;extra_copy_number=0
CM058245.1	Liftoff	exon	94898144	94898265	.	+	.	ID=exon-XM_036165322.1-18;Parent=rna-XM_036165322.1;Dbxref=GeneID:56041,GenBank:XM_036165322.1,MGI:MGI:1929095;gbkey=mRNA;gene=Uso1;product=USO1 vesicle docking factor%2C transcript variant X4;transcript_id=XM_036165322.1;extra_copy_number=0
CM058245.1	Liftoff	exon	94901634	94901772	.	+	.	ID=exon-XM_036165322.1-19;Parent=rna-XM_036165322.1;Dbxref=GeneID:56041,GenBank:XM_036165322.1,MGI:MGI:1929095;gbkey=mRNA;gene=Uso1;product=USO1 vesicle docking factor%2C transcript variant X4;transcript_id=XM_036165322.1;extra_copy_number=0
CM058245.1	Liftoff	exon	94902933	94903096	.	+	.	ID=exon-XM_036165322.1-20;Parent=rna-XM_036165322.1;Dbxref=GeneID:56041,GenBank:XM_036165322.1,MGI:MGI:1929095;gbkey=mRNA;gene=Uso1;product=USO1 vesicle docking factor%2C transcript variant X4;transcript_id=XM_036165322.1;extra_copy_number=0
CM058245.1	Liftoff	exon	94904269	94904355	.	+	.	ID=exon-XM_036165322.1-21;Parent=rna-XM_036165322.1;Dbxref=GeneID:56041,GenBank:XM_036165322.1,MGI:MGI:1929095;gbkey=mRNA;gene=Uso1;product=USO1 vesicle docking factor%2C transcript variant X4;transcript_id=XM_036165322.1;extra_copy_number=0
CM058245.1	Liftoff	exon	94907257	94907355	.	+	.	ID=exon-XM_036165322.1-22;Parent=rna-XM_036165322.1;Dbxref=GeneID:56041,GenBank:XM_036165322.1,MGI:MGI:1929095;gbkey=mRNA;gene=Uso1;product=USO1 vesicle docking factor%2C transcript variant X4;transcript_id=XM_036165322.1;extra_copy_number=0
CM058245.1	Liftoff	exon	94908738	94908845	.	+	.	ID=exon-XM_036165322.1-23;Parent=rna-XM_036165322.1;Dbxref=GeneID:56041,GenBank:XM_036165322.1,MGI:MGI:1929095;gbkey=mRNA;gene=Uso1;product=USO1 vesicle docking factor%2C transcript variant X4;transcript_id=XM_036165322.1;extra_copy_number=0
CM058245.1	Liftoff	exon	94910056	94910271	.	+	.	ID=exon-XM_036165322.1-24;Parent=rna-XM_036165322.1;Dbxref=GeneID:56041,GenBank:XM_036165322.1,MGI:MGI:1929095;gbkey=mRNA;gene=Uso1;product=USO1 vesicle docking factor%2C transcript variant X4;transcript_id=XM_036165322.1;extra_copy_number=0
CM058245.1	Liftoff	exon	94910778	94911721	.	+	.	ID=exon-XM_036165322.1-25;Parent=rna-XM_036165322.1;Dbxref=GeneID:56041,GenBank:XM_036165322.1,MGI:MGI:1929095;gbkey=mRNA;gene=Uso1;product=USO1 vesicle docking factor%2C transcript variant X4;transcript_id=XM_036165322.1;extra_copy_number=0
CM058245.1	Liftoff	CDS	94876046	94876049	.	+	.	ID=cds-XP_036021215.1;Parent=rna-XM_036165322.1;Dbxref=GeneID:56041,GenBank:XP_036021215.1,MGI:MGI:1929095;Name=XP_036021215.1;gbkey=CDS;gene=Uso1;product=general vesicular transport factor p115 isoform X4;protein_id=XP_036021215.1;extra_copy_number=0
CM058245.1	Liftoff	CDS	94876199	94876254	.	+	.	ID=cds-XP_036021215.1;Parent=rna-XM_036165322.1;Dbxref=GeneID:56041,GenBank:XP_036021215.1,MGI:MGI:1929095;Name=XP_036021215.1;gbkey=CDS;gene=Uso1;product=general vesicular transport factor p115 isoform X4;protein_id=XP_036021215.1;extra_copy_number=0
CM058245.1	Liftoff	CDS	94879594	94879714	.	+	.	ID=cds-XP_036021215.1;Parent=rna-XM_036165322.1;Dbxref=GeneID:56041,GenBank:XP_036021215.1,MGI:MGI:1929095;Name=XP_036021215.1;gbkey=CDS;gene=Uso1;product=general vesicular transport factor p115 isoform X4;protein_id=XP_036021215.1;extra_copy_number=0
CM058245.1	Liftoff	CDS	94882847	94883025	.	+	.	ID=cds-XP_036021215.1;Parent=rna-XM_036165322.1;Dbxref=GeneID:56041,GenBank:XP_036021215.1,MGI:MGI:1929095;Name=XP_036021215.1;gbkey=CDS;gene=Uso1;product=general vesicular transport factor p115 isoform X4;protein_id=XP_036021215.1;extra_copy_number=0
CM058245.1	Liftoff	CDS	94886356	94886496	.	+	.	ID=cds-XP_036021215.1;Parent=rna-XM_036165322.1;Dbxref=GeneID:56041,GenBank:XP_036021215.1,MGI:MGI:1929095;Name=XP_036021215.1;gbkey=CDS;gene=Uso1;product=general vesicular transport factor p115 isoform X4;protein_id=XP_036021215.1;extra_copy_number=0
CM058245.1	Liftoff	CDS	94889463	94889551	.	+	.	ID=cds-XP_036021215.1;Parent=rna-XM_036165322.1;Dbxref=GeneID:56041,GenBank:XP_036021215.1,MGI:MGI:1929095;Name=XP_036021215.1;gbkey=CDS;gene=Uso1;product=general vesicular transport factor p115 isoform X4;protein_id=XP_036021215.1;extra_copy_number=0
CM058245.1	Liftoff	CDS	94890261	94890415	.	+	.	ID=cds-XP_036021215.1;Parent=rna-XM_036165322.1;Dbxref=GeneID:56041,GenBank:XP_036021215.1,MGI:MGI:1929095;Name=XP_036021215.1;gbkey=CDS;gene=Uso1;product=general vesicular transport factor p115 isoform X4;protein_id=XP_036021215.1;extra_copy_number=0
CM058245.1	Liftoff	CDS	94890819	94891030	.	+	.	ID=cds-XP_036021215.1;Parent=rna-XM_036165322.1;Dbxref=GeneID:56041,GenBank:XP_036021215.1,MGI:MGI:1929095;Name=XP_036021215.1;gbkey=CDS;gene=Uso1;product=general vesicular transport factor p115 isoform X4;protein_id=XP_036021215.1;extra_copy_number=0
CM058245.1	Liftoff	CDS	94892403	94892423	.	+	.	ID=cds-XP_036021215.1;Parent=rna-XM_036165322.1;Dbxref=GeneID:56041,GenBank:XP_036021215.1,MGI:MGI:1929095;Name=XP_036021215.1;gbkey=CDS;gene=Uso1;product=general vesicular transport factor p115 isoform X4;protein_id=XP_036021215.1;extra_copy_number=0
CM058245.1	Liftoff	CDS	94896156	94896266	.	+	.	ID=cds-XP_036021215.1;Parent=rna-XM_036165322.1;Dbxref=GeneID:56041,GenBank:XP_036021215.1,MGI:MGI:1929095;Name=XP_036021215.1;gbkey=CDS;gene=Uso1;product=general vesicular transport factor p115 isoform X4;protein_id=XP_036021215.1;extra_copy_number=0
CM058245.1	Liftoff	CDS	94896619	94896737	.	+	.	ID=cds-XP_036021215.1;Parent=rna-XM_036165322.1;Dbxref=GeneID:56041,GenBank:XP_036021215.1,MGI:MGI:1929095;Name=XP_036021215.1;gbkey=CDS;gene=Uso1;product=general vesicular transport factor p115 isoform X4;protein_id=XP_036021215.1;extra_copy_number=0
CM058245.1	Liftoff	CDS	94896864	94897045	.	+	.	ID=cds-XP_036021215.1;Parent=rna-XM_036165322.1;Dbxref=GeneID:56041,GenBank:XP_036021215.1,MGI:MGI:1929095;Name=XP_036021215.1;gbkey=CDS;gene=Uso1;product=general vesicular transport factor p115 isoform X4;protein_id=XP_036021215.1;extra_copy_number=0
CM058245.1	Liftoff	CDS	94898144	94898265	.	+	.	ID=cds-XP_036021215.1;Parent=rna-XM_036165322.1;Dbxref=GeneID:56041,GenBank:XP_036021215.1,MGI:MGI:1929095;Name=XP_036021215.1;gbkey=CDS;gene=Uso1;product=general vesicular transport factor p115 isoform X4;protein_id=XP_036021215.1;extra_copy_number=0
CM058245.1	Liftoff	CDS	94901634	94901772	.	+	.	ID=cds-XP_036021215.1;Parent=rna-XM_036165322.1;Dbxref=GeneID:56041,GenBank:XP_036021215.1,MGI:MGI:1929095;Name=XP_036021215.1;gbkey=CDS;gene=Uso1;product=general vesicular transport factor p115 isoform X4;protein_id=XP_036021215.1;extra_copy_number=0
CM058245.1	Liftoff	CDS	94902933	94903096	.	+	.	ID=cds-XP_036021215.1;Parent=rna-XM_036165322.1;Dbxref=GeneID:56041,GenBank:XP_036021215.1,MGI:MGI:1929095;Name=XP_036021215.1;gbkey=CDS;gene=Uso1;product=general vesicular transport factor p115 isoform X4;protein_id=XP_036021215.1;extra_copy_number=0
CM058245.1	Liftoff	CDS	94904269	94904355	.	+	.	ID=cds-XP_036021215.1;Parent=rna-XM_036165322.1;Dbxref=GeneID:56041,GenBank:XP_036021215.1,MGI:MGI:1929095;Name=XP_036021215.1;gbkey=CDS;gene=Uso1;product=general vesicular transport factor p115 isoform X4;protein_id=XP_036021215.1;extra_copy_number=0
CM058245.1	Liftoff	CDS	94907257	94907355	.	+	.	ID=cds-XP_036021215.1;Parent=rna-XM_036165322.1;Dbxref=GeneID:56041,GenBank:XP_036021215.1,MGI:MGI:1929095;Name=XP_036021215.1;gbkey=CDS;gene=Uso1;product=general vesicular transport factor p115 isoform X4;protein_id=XP_036021215.1;extra_copy_number=0
CM058245.1	Liftoff	CDS	94908738	94908845	.	+	.	ID=cds-XP_036021215.1;Parent=rna-XM_036165322.1;Dbxref=GeneID:56041,GenBank:XP_036021215.1,MGI:MGI:1929095;Name=XP_036021215.1;gbkey=CDS;gene=Uso1;product=general vesicular transport factor p115 isoform X4;protein_id=XP_036021215.1;extra_copy_number=0
CM058245.1	Liftoff	CDS	94910056	94910271	.	+	.	ID=cds-XP_036021215.1;Parent=rna-XM_036165322.1;Dbxref=GeneID:56041,GenBank:XP_036021215.1,MGI:MGI:1929095;Name=XP_036021215.1;gbkey=CDS;gene=Uso1;product=general vesicular transport factor p115 isoform X4;protein_id=XP_036021215.1;extra_copy_number=0
CM058245.1	Liftoff	CDS	94910778	94910858	.	+	.	ID=cds-XP_036021215.1;Parent=rna-XM_036165322.1;Dbxref=GeneID:56041,GenBank:XP_036021215.1,MGI:MGI:1929095;Name=XP_036021215.1;gbkey=CDS;gene=Uso1;product=general vesicular transport factor p115 isoform X4;protein_id=XP_036021215.1;extra_copy_number=0
CM058245.1	Liftoff	mRNA	94846884	94911721	.	+	.	ID=rna-NM_001417623.1;Parent=gene-Uso1;Dbxref=GeneID:56041,GenBank:NM_001417623.1,MGI:MGI:1929095;Name=NM_001417623.1;gbkey=mRNA;gene=Uso1;product=USO1 vesicle docking factor%2C transcript variant 1;transcript_id=NM_001417623.1;matches_ref_protein=True;valid_ORF=True;extra_copy_number=0
CM058245.1	Liftoff	exon	94846884	94847084	.	+	.	ID=exon-NM_001417623.1-1;Parent=rna-NM_001417623.1;Dbxref=GeneID:56041,GenBank:NM_001417623.1,MGI:MGI:1929095;gbkey=mRNA;gene=Uso1;product=USO1 vesicle docking factor%2C transcript variant 1;transcript_id=NM_001417623.1;extra_copy_number=0
CM058245.1	Liftoff	exon	94861362	94861448	.	+	.	ID=exon-NM_001417623.1-2;Parent=rna-NM_001417623.1;Dbxref=GeneID:56041,GenBank:NM_001417623.1,MGI:MGI:1929095;gbkey=mRNA;gene=Uso1;product=USO1 vesicle docking factor%2C transcript variant 1;transcript_id=NM_001417623.1;extra_copy_number=0
CM058245.1	Liftoff	exon	94861773	94861837	.	+	.	ID=exon-NM_001417623.1-3;Parent=rna-NM_001417623.1;Dbxref=GeneID:56041,GenBank:NM_001417623.1,MGI:MGI:1929095;gbkey=mRNA;gene=Uso1;product=USO1 vesicle docking factor%2C transcript variant 1;transcript_id=NM_001417623.1;extra_copy_number=0
CM058245.1	Liftoff	exon	94867325	94867401	.	+	.	ID=exon-NM_001417623.1-4;Parent=rna-NM_001417623.1;Dbxref=GeneID:56041,GenBank:NM_001417623.1,MGI:MGI:1929095;gbkey=mRNA;gene=Uso1;product=USO1 vesicle docking factor%2C transcript variant 1;transcript_id=NM_001417623.1;extra_copy_number=0
CM058245.1	Liftoff	exon	94875452	94875552	.	+	.	ID=exon-NM_001417623.1-5;Parent=rna-NM_001417623.1;Dbxref=GeneID:56041,GenBank:NM_001417623.1,MGI:MGI:1929095;gbkey=mRNA;gene=Uso1;product=USO1 vesicle docking factor%2C transcript variant 1;transcript_id=NM_001417623.1;extra_copy_number=0
CM058245.1	Liftoff	exon	94875947	94876049	.	+	.	ID=exon-NM_001417623.1-6;Parent=rna-NM_001417623.1;Dbxref=GeneID:56041,GenBank:NM_001417623.1,MGI:MGI:1929095;gbkey=mRNA;gene=Uso1;product=USO1 vesicle docking factor%2C transcript variant 1;transcript_id=NM_001417623.1;extra_copy_number=0
CM058245.1	Liftoff	exon	94876199	94876254	.	+	.	ID=exon-NM_001417623.1-7;Parent=rna-NM_001417623.1;Dbxref=GeneID:56041,GenBank:NM_001417623.1,MGI:MGI:1929095;gbkey=mRNA;gene=Uso1;product=USO1 vesicle docking factor%2C transcript variant 1;transcript_id=NM_001417623.1;extra_copy_number=0
CM058245.1	Liftoff	exon	94879594	94879714	.	+	.	ID=exon-NM_001417623.1-8;Parent=rna-NM_001417623.1;Dbxref=GeneID:56041,GenBank:NM_001417623.1,MGI:MGI:1929095;gbkey=mRNA;gene=Uso1;product=USO1 vesicle docking factor%2C transcript variant 1;transcript_id=NM_001417623.1;extra_copy_number=0
CM058245.1	Liftoff	exon	94882847	94883025	.	+	.	ID=exon-NM_001417623.1-9;Parent=rna-NM_001417623.1;Dbxref=GeneID:56041,GenBank:NM_001417623.1,MGI:MGI:1929095;gbkey=mRNA;gene=Uso1;product=USO1 vesicle docking factor%2C transcript variant 1;transcript_id=NM_001417623.1;extra_copy_number=0
CM058245.1	Liftoff	exon	94886356	94886496	.	+	.	ID=exon-NM_001417623.1-10;Parent=rna-NM_001417623.1;Dbxref=GeneID:56041,GenBank:NM_001417623.1,MGI:MGI:1929095;gbkey=mRNA;gene=Uso1;product=USO1 vesicle docking factor%2C transcript variant 1;transcript_id=NM_001417623.1;extra_copy_number=0
CM058245.1	Liftoff	exon	94889463	94889551	.	+	.	ID=exon-NM_001417623.1-11;Parent=rna-NM_001417623.1;Dbxref=GeneID:56041,GenBank:NM_001417623.1,MGI:MGI:1929095;gbkey=mRNA;gene=Uso1;product=USO1 vesicle docking factor%2C transcript variant 1;transcript_id=NM_001417623.1;extra_copy_number=0
CM058245.1	Liftoff	exon	94890261	94890415	.	+	.	ID=exon-NM_001417623.1-12;Parent=rna-NM_001417623.1;Dbxref=GeneID:56041,GenBank:NM_001417623.1,MGI:MGI:1929095;gbkey=mRNA;gene=Uso1;product=USO1 vesicle docking factor%2C transcript variant 1;transcript_id=NM_001417623.1;extra_copy_number=0
CM058245.1	Liftoff	exon	94890819	94891030	.	+	.	ID=exon-NM_001417623.1-13;Parent=rna-NM_001417623.1;Dbxref=GeneID:56041,GenBank:NM_001417623.1,MGI:MGI:1929095;gbkey=mRNA;gene=Uso1;product=USO1 vesicle docking factor%2C transcript variant 1;transcript_id=NM_001417623.1;extra_copy_number=0
CM058245.1	Liftoff	exon	94892403	94892423	.	+	.	ID=exon-NM_001417623.1-14;Parent=rna-NM_001417623.1;Dbxref=GeneID:56041,GenBank:NM_001417623.1,MGI:MGI:1929095;gbkey=mRNA;gene=Uso1;product=USO1 vesicle docking factor%2C transcript variant 1;transcript_id=NM_001417623.1;extra_copy_number=0
CM058245.1	Liftoff	exon	94896156	94896266	.	+	.	ID=exon-NM_001417623.1-15;Parent=rna-NM_001417623.1;Dbxref=GeneID:56041,GenBank:NM_001417623.1,MGI:MGI:1929095;gbkey=mRNA;gene=Uso1;product=USO1 vesicle docking factor%2C transcript variant 1;transcript_id=NM_001417623.1;extra_copy_number=0
CM058245.1	Liftoff	exon	94896619	94896737	.	+	.	ID=exon-NM_001417623.1-16;Parent=rna-NM_001417623.1;Dbxref=GeneID:56041,GenBank:NM_001417623.1,MGI:MGI:1929095;gbkey=mRNA;gene=Uso1;product=USO1 vesicle docking factor%2C transcript variant 1;transcript_id=NM_001417623.1;extra_copy_number=0
CM058245.1	Liftoff	exon	94896864	94897045	.	+	.	ID=exon-NM_001417623.1-17;Parent=rna-NM_001417623.1;Dbxref=GeneID:56041,GenBank:NM_001417623.1,MGI:MGI:1929095;gbkey=mRNA;gene=Uso1;product=USO1 vesicle docking factor%2C transcript variant 1;transcript_id=NM_001417623.1;extra_copy_number=0
CM058245.1	Liftoff	exon	94898144	94898265	.	+	.	ID=exon-NM_001417623.1-18;Parent=rna-NM_001417623.1;Dbxref=GeneID:56041,GenBank:NM_001417623.1,MGI:MGI:1929095;gbkey=mRNA;gene=Uso1;product=USO1 vesicle docking factor%2C transcript variant 1;transcript_id=NM_001417623.1;extra_copy_number=0
CM058245.1	Liftoff	exon	94901634	94901772	.	+	.	ID=exon-NM_001417623.1-19;Parent=rna-NM_001417623.1;Dbxref=GeneID:56041,GenBank:NM_001417623.1,MGI:MGI:1929095;gbkey=mRNA;gene=Uso1;product=USO1 vesicle docking factor%2C transcript variant 1;transcript_id=NM_001417623.1;extra_copy_number=0
CM058245.1	Liftoff	exon	94902933	94903096	.	+	.	ID=exon-NM_001417623.1-20;Parent=rna-NM_001417623.1;Dbxref=GeneID:56041,GenBank:NM_001417623.1,MGI:MGI:1929095;gbkey=mRNA;gene=Uso1;product=USO1 vesicle docking factor%2C transcript variant 1;transcript_id=NM_001417623.1;extra_copy_number=0
CM058245.1	Liftoff	exon	94904269	94904355	.	+	.	ID=exon-NM_001417623.1-21;Parent=rna-NM_001417623.1;Dbxref=GeneID:56041,GenBank:NM_001417623.1,MGI:MGI:1929095;gbkey=mRNA;gene=Uso1;product=USO1 vesicle docking factor%2C transcript variant 1;transcript_id=NM_001417623.1;extra_copy_number=0
CM058245.1	Liftoff	exon	94907257	94907355	.	+	.	ID=exon-NM_001417623.1-22;Parent=rna-NM_001417623.1;Dbxref=GeneID:56041,GenBank:NM_001417623.1,MGI:MGI:1929095;gbkey=mRNA;gene=Uso1;product=USO1 vesicle docking factor%2C transcript variant 1;transcript_id=NM_001417623.1;extra_copy_number=0
CM058245.1	Liftoff	exon	94908738	94908845	.	+	.	ID=exon-NM_001417623.1-23;Parent=rna-NM_001417623.1;Dbxref=GeneID:56041,GenBank:NM_001417623.1,MGI:MGI:1929095;gbkey=mRNA;gene=Uso1;product=USO1 vesicle docking factor%2C transcript variant 1;transcript_id=NM_001417623.1;extra_copy_number=0
CM058245.1	Liftoff	exon	94910056	94910271	.	+	.	ID=exon-NM_001417623.1-24;Parent=rna-NM_001417623.1;Dbxref=GeneID:56041,GenBank:NM_001417623.1,MGI:MGI:1929095;gbkey=mRNA;gene=Uso1;product=USO1 vesicle docking factor%2C transcript variant 1;transcript_id=NM_001417623.1;extra_copy_number=0
CM058245.1	Liftoff	exon	94910778	94911721	.	+	.	ID=exon-NM_001417623.1-25;Parent=rna-NM_001417623.1;Dbxref=GeneID:56041,GenBank:NM_001417623.1,MGI:MGI:1929095;gbkey=mRNA;gene=Uso1;product=USO1 vesicle docking factor%2C transcript variant 1;transcript_id=NM_001417623.1;extra_copy_number=0
CM058245.1	Liftoff	CDS	94847019	94847084	.	+	.	ID=cds-NP_001404552.1;Parent=rna-NM_001417623.1;Dbxref=GeneID:56041,GenBank:NP_001404552.1,MGI:MGI:1929095;Name=NP_001404552.1;Note=isoform 1 is encoded by transcript variant 1;gbkey=CDS;gene=Uso1;product=general vesicular transport factor p115 isoform 1;protein_id=NP_001404552.1;extra_copy_number=0
CM058245.1	Liftoff	CDS	94861362	94861448	.	+	.	ID=cds-NP_001404552.1;Parent=rna-NM_001417623.1;Dbxref=GeneID:56041,GenBank:NP_001404552.1,MGI:MGI:1929095;Name=NP_001404552.1;Note=isoform 1 is encoded by transcript variant 1;gbkey=CDS;gene=Uso1;product=general vesicular transport factor p115 isoform 1;protein_id=NP_001404552.1;extra_copy_number=0
CM058245.1	Liftoff	CDS	94861773	94861837	.	+	.	ID=cds-NP_001404552.1;Parent=rna-NM_001417623.1;Dbxref=GeneID:56041,GenBank:NP_001404552.1,MGI:MGI:1929095;Name=NP_001404552.1;Note=isoform 1 is encoded by transcript variant 1;gbkey=CDS;gene=Uso1;product=general vesicular transport factor p115 isoform 1;protein_id=NP_001404552.1;extra_copy_number=0
CM058245.1	Liftoff	CDS	94867325	94867401	.	+	.	ID=cds-NP_001404552.1;Parent=rna-NM_001417623.1;Dbxref=GeneID:56041,GenBank:NP_001404552.1,MGI:MGI:1929095;Name=NP_001404552.1;Note=isoform 1 is encoded by transcript variant 1;gbkey=CDS;gene=Uso1;product=general vesicular transport factor p115 isoform 1;protein_id=NP_001404552.1;extra_copy_number=0
CM058245.1	Liftoff	CDS	94875452	94875552	.	+	.	ID=cds-NP_001404552.1;Parent=rna-NM_001417623.1;Dbxref=GeneID:56041,GenBank:NP_001404552.1,MGI:MGI:1929095;Name=NP_001404552.1;Note=isoform 1 is encoded by transcript variant 1;gbkey=CDS;gene=Uso1;product=general vesicular transport factor p115 isoform 1;protein_id=NP_001404552.1;extra_copy_number=0
CM058245.1	Liftoff	CDS	94875947	94876049	.	+	.	ID=cds-NP_001404552.1;Parent=rna-NM_001417623.1;Dbxref=GeneID:56041,GenBank:NP_001404552.1,MGI:MGI:1929095;Name=NP_001404552.1;Note=isoform 1 is encoded by transcript variant 1;gbkey=CDS;gene=Uso1;product=general vesicular transport factor p115 isoform 1;protein_id=NP_001404552.1;extra_copy_number=0
CM058245.1	Liftoff	CDS	94876199	94876254	.	+	.	ID=cds-NP_001404552.1;Parent=rna-NM_001417623.1;Dbxref=GeneID:56041,GenBank:NP_001404552.1,MGI:MGI:1929095;Name=NP_001404552.1;Note=isoform 1 is encoded by transcript variant 1;gbkey=CDS;gene=Uso1;product=general vesicular transport factor p115 isoform 1;protein_id=NP_001404552.1;extra_copy_number=0
CM058245.1	Liftoff	CDS	94879594	94879714	.	+	.	ID=cds-NP_001404552.1;Parent=rna-NM_001417623.1;Dbxref=GeneID:56041,GenBank:NP_001404552.1,MGI:MGI:1929095;Name=NP_001404552.1;Note=isoform 1 is encoded by transcript variant 1;gbkey=CDS;gene=Uso1;product=general vesicular transport factor p115 isoform 1;protein_id=NP_001404552.1;extra_copy_number=0
CM058245.1	Liftoff	CDS	94882847	94883025	.	+	.	ID=cds-NP_001404552.1;Parent=rna-NM_001417623.1;Dbxref=GeneID:56041,GenBank:NP_001404552.1,MGI:MGI:1929095;Name=NP_001404552.1;Note=isoform 1 is encoded by transcript variant 1;gbkey=CDS;gene=Uso1;product=general vesicular transport factor p115 isoform 1;protein_id=NP_001404552.1;extra_copy_number=0
CM058245.1	Liftoff	CDS	94886356	94886496	.	+	.	ID=cds-NP_001404552.1;Parent=rna-NM_001417623.1;Dbxref=GeneID:56041,GenBank:NP_001404552.1,MGI:MGI:1929095;Name=NP_001404552.1;Note=isoform 1 is encoded by transcript variant 1;gbkey=CDS;gene=Uso1;product=general vesicular transport factor p115 isoform 1;protein_id=NP_001404552.1;extra_copy_number=0
CM058245.1	Liftoff	CDS	94889463	94889551	.	+	.	ID=cds-NP_001404552.1;Parent=rna-NM_001417623.1;Dbxref=GeneID:56041,GenBank:NP_001404552.1,MGI:MGI:1929095;Name=NP_001404552.1;Note=isoform 1 is encoded by transcript variant 1;gbkey=CDS;gene=Uso1;product=general vesicular transport factor p115 isoform 1;protein_id=NP_001404552.1;extra_copy_number=0
CM058245.1	Liftoff	CDS	94890261	94890415	.	+	.	ID=cds-NP_001404552.1;Parent=rna-NM_001417623.1;Dbxref=GeneID:56041,GenBank:NP_001404552.1,MGI:MGI:1929095;Name=NP_001404552.1;Note=isoform 1 is encoded by transcript variant 1;gbkey=CDS;gene=Uso1;product=general vesicular transport factor p115 isoform 1;protein_id=NP_001404552.1;extra_copy_number=0
CM058245.1	Liftoff	CDS	94890819	94891030	.	+	.	ID=cds-NP_001404552.1;Parent=rna-NM_001417623.1;Dbxref=GeneID:56041,GenBank:NP_001404552.1,MGI:MGI:1929095;Name=NP_001404552.1;Note=isoform 1 is encoded by transcript variant 1;gbkey=CDS;gene=Uso1;product=general vesicular transport factor p115 isoform 1;protein_id=NP_001404552.1;extra_copy_number=0
CM058245.1	Liftoff	CDS	94892403	94892423	.	+	.	ID=cds-NP_001404552.1;Parent=rna-NM_001417623.1;Dbxref=GeneID:56041,GenBank:NP_001404552.1,MGI:MGI:1929095;Name=NP_001404552.1;Note=isoform 1 is encoded by transcript variant 1;gbkey=CDS;gene=Uso1;product=general vesicular transport factor p115 isoform 1;protein_id=NP_001404552.1;extra_copy_number=0
CM058245.1	Liftoff	CDS	94896156	94896266	.	+	.	ID=cds-NP_001404552.1;Parent=rna-NM_001417623.1;Dbxref=GeneID:56041,GenBank:NP_001404552.1,MGI:MGI:1929095;Name=NP_001404552.1;Note=isoform 1 is encoded by transcript variant 1;gbkey=CDS;gene=Uso1;product=general vesicular transport factor p115 isoform 1;protein_id=NP_001404552.1;extra_copy_number=0
CM058245.1	Liftoff	CDS	94896619	94896737	.	+	.	ID=cds-NP_001404552.1;Parent=rna-NM_001417623.1;Dbxref=GeneID:56041,GenBank:NP_001404552.1,MGI:MGI:1929095;Name=NP_001404552.1;Note=isoform 1 is encoded by transcript variant 1;gbkey=CDS;gene=Uso1;product=general vesicular transport factor p115 isoform 1;protein_id=NP_001404552.1;extra_copy_number=0
CM058245.1	Liftoff	CDS	94896864	94897045	.	+	.	ID=cds-NP_001404552.1;Parent=rna-NM_001417623.1;Dbxref=GeneID:56041,GenBank:NP_001404552.1,MGI:MGI:1929095;Name=NP_001404552.1;Note=isoform 1 is encoded by transcript variant 1;gbkey=CDS;gene=Uso1;product=general vesicular transport factor p115 isoform 1;protein_id=NP_001404552.1;extra_copy_number=0
CM058245.1	Liftoff	CDS	94898144	94898265	.	+	.	ID=cds-NP_001404552.1;Parent=rna-NM_001417623.1;Dbxref=GeneID:56041,GenBank:NP_001404552.1,MGI:MGI:1929095;Name=NP_001404552.1;Note=isoform 1 is encoded by transcript variant 1;gbkey=CDS;gene=Uso1;product=general vesicular transport factor p115 isoform 1;protein_id=NP_001404552.1;extra_copy_number=0
CM058245.1	Liftoff	CDS	94901634	94901772	.	+	.	ID=cds-NP_001404552.1;Parent=rna-NM_001417623.1;Dbxref=GeneID:56041,GenBank:NP_001404552.1,MGI:MGI:1929095;Name=NP_001404552.1;Note=isoform 1 is encoded by transcript variant 1;gbkey=CDS;gene=Uso1;product=general vesicular transport factor p115 isoform 1;protein_id=NP_001404552.1;extra_copy_number=0
CM058245.1	Liftoff	CDS	94902933	94903096	.	+	.	ID=cds-NP_001404552.1;Parent=rna-NM_001417623.1;Dbxref=GeneID:56041,GenBank:NP_001404552.1,MGI:MGI:1929095;Name=NP_001404552.1;Note=isoform 1 is encoded by transcript variant 1;gbkey=CDS;gene=Uso1;product=general vesicular transport factor p115 isoform 1;protein_id=NP_001404552.1;extra_copy_number=0
CM058245.1	Liftoff	CDS	94904269	94904355	.	+	.	ID=cds-NP_001404552.1;Parent=rna-NM_001417623.1;Dbxref=GeneID:56041,GenBank:NP_001404552.1,MGI:MGI:1929095;Name=NP_001404552.1;Note=isoform 1 is encoded by transcript variant 1;gbkey=CDS;gene=Uso1;product=general vesicular transport factor p115 isoform 1;protein_id=NP_001404552.1;extra_copy_number=0
CM058245.1	Liftoff	CDS	94907257	94907355	.	+	.	ID=cds-NP_001404552.1;Parent=rna-NM_001417623.1;Dbxref=GeneID:56041,GenBank:NP_001404552.1,MGI:MGI:1929095;Name=NP_001404552.1;Note=isoform 1 is encoded by transcript variant 1;gbkey=CDS;gene=Uso1;product=general vesicular transport factor p115 isoform 1;protein_id=NP_001404552.1;extra_copy_number=0
CM058245.1	Liftoff	CDS	94908738	94908845	.	+	.	ID=cds-NP_001404552.1;Parent=rna-NM_001417623.1;Dbxref=GeneID:56041,GenBank:NP_001404552.1,MGI:MGI:1929095;Name=NP_001404552.1;Note=isoform 1 is encoded by transcript variant 1;gbkey=CDS;gene=Uso1;product=general vesicular transport factor p115 isoform 1;protein_id=NP_001404552.1;extra_copy_number=0
CM058245.1	Liftoff	CDS	94910056	94910271	.	+	.	ID=cds-NP_001404552.1;Parent=rna-NM_001417623.1;Dbxref=GeneID:56041,GenBank:NP_001404552.1,MGI:MGI:1929095;Name=NP_001404552.1;Note=isoform 1 is encoded by transcript variant 1;gbkey=CDS;gene=Uso1;product=general vesicular transport factor p115 isoform 1;protein_id=NP_001404552.1;extra_copy_number=0
CM058245.1	Liftoff	CDS	94910778	94910858	.	+	.	ID=cds-NP_001404552.1;Parent=rna-NM_001417623.1;Dbxref=GeneID:56041,GenBank:NP_001404552.1,MGI:MGI:1929095;Name=NP_001404552.1;Note=isoform 1 is encoded by transcript variant 1;gbkey=CDS;gene=Uso1;product=general vesicular transport factor p115 isoform 1;protein_id=NP_001404552.1;extra_copy_number=0
CM058245.1	Liftoff	mRNA	94846884	94911721	.	+	.	ID=rna-NM_001417624.1;Parent=gene-Uso1;Dbxref=GeneID:56041,GenBank:NM_001417624.1,MGI:MGI:1929095;Name=NM_001417624.1;gbkey=mRNA;gene=Uso1;product=USO1 vesicle docking factor%2C transcript variant 3;transcript_id=NM_001417624.1;matches_ref_protein=True;valid_ORF=True;extra_copy_number=0
CM058245.1	Liftoff	exon	94846884	94847084	.	+	.	ID=exon-NM_001417624.1-1;Parent=rna-NM_001417624.1;Dbxref=GeneID:56041,GenBank:NM_001417624.1,MGI:MGI:1929095;gbkey=mRNA;gene=Uso1;product=USO1 vesicle docking factor%2C transcript variant 3;transcript_id=NM_001417624.1;extra_copy_number=0
CM058245.1	Liftoff	exon	94861362	94861448	.	+	.	ID=exon-NM_001417624.1-2;Parent=rna-NM_001417624.1;Dbxref=GeneID:56041,GenBank:NM_001417624.1,MGI:MGI:1929095;gbkey=mRNA;gene=Uso1;product=USO1 vesicle docking factor%2C transcript variant 3;transcript_id=NM_001417624.1;extra_copy_number=0
CM058245.1	Liftoff	exon	94861773	94861837	.	+	.	ID=exon-NM_001417624.1-3;Parent=rna-NM_001417624.1;Dbxref=GeneID:56041,GenBank:NM_001417624.1,MGI:MGI:1929095;gbkey=mRNA;gene=Uso1;product=USO1 vesicle docking factor%2C transcript variant 3;transcript_id=NM_001417624.1;extra_copy_number=0
CM058245.1	Liftoff	exon	94867325	94867401	.	+	.	ID=exon-NM_001417624.1-4;Parent=rna-NM_001417624.1;Dbxref=GeneID:56041,GenBank:NM_001417624.1,MGI:MGI:1929095;gbkey=mRNA;gene=Uso1;product=USO1 vesicle docking factor%2C transcript variant 3;transcript_id=NM_001417624.1;extra_copy_number=0
CM058245.1	Liftoff	exon	94875455	94875552	.	+	.	ID=exon-NM_001417624.1-5;Parent=rna-NM_001417624.1;Dbxref=GeneID:56041,GenBank:NM_001417624.1,MGI:MGI:1929095;gbkey=mRNA;gene=Uso1;product=USO1 vesicle docking factor%2C transcript variant 3;transcript_id=NM_001417624.1;extra_copy_number=0
CM058245.1	Liftoff	exon	94875947	94876049	.	+	.	ID=exon-NM_001417624.1-6;Parent=rna-NM_001417624.1;Dbxref=GeneID:56041,GenBank:NM_001417624.1,MGI:MGI:1929095;gbkey=mRNA;gene=Uso1;product=USO1 vesicle docking factor%2C transcript variant 3;transcript_id=NM_001417624.1;extra_copy_number=0
CM058245.1	Liftoff	exon	94876199	94876254	.	+	.	ID=exon-NM_001417624.1-7;Parent=rna-NM_001417624.1;Dbxref=GeneID:56041,GenBank:NM_001417624.1,MGI:MGI:1929095;gbkey=mRNA;gene=Uso1;product=USO1 vesicle docking factor%2C transcript variant 3;transcript_id=NM_001417624.1;extra_copy_number=0
CM058245.1	Liftoff	exon	94879594	94879714	.	+	.	ID=exon-NM_001417624.1-8;Parent=rna-NM_001417624.1;Dbxref=GeneID:56041,GenBank:NM_001417624.1,MGI:MGI:1929095;gbkey=mRNA;gene=Uso1;product=USO1 vesicle docking factor%2C transcript variant 3;transcript_id=NM_001417624.1;extra_copy_number=0
CM058245.1	Liftoff	exon	94882847	94883025	.	+	.	ID=exon-NM_001417624.1-9;Parent=rna-NM_001417624.1;Dbxref=GeneID:56041,GenBank:NM_001417624.1,MGI:MGI:1929095;gbkey=mRNA;gene=Uso1;product=USO1 vesicle docking factor%2C transcript variant 3;transcript_id=NM_001417624.1;extra_copy_number=0
CM058245.1	Liftoff	exon	94886356	94886496	.	+	.	ID=exon-NM_001417624.1-10;Parent=rna-NM_001417624.1;Dbxref=GeneID:56041,GenBank:NM_001417624.1,MGI:MGI:1929095;gbkey=mRNA;gene=Uso1;product=USO1 vesicle docking factor%2C transcript variant 3;transcript_id=NM_001417624.1;extra_copy_number=0
CM058245.1	Liftoff	exon	94889463	94889551	.	+	.	ID=exon-NM_001417624.1-11;Parent=rna-NM_001417624.1;Dbxref=GeneID:56041,GenBank:NM_001417624.1,MGI:MGI:1929095;gbkey=mRNA;gene=Uso1;product=USO1 vesicle docking factor%2C transcript variant 3;transcript_id=NM_001417624.1;extra_copy_number=0
CM058245.1	Liftoff	exon	94890261	94890415	.	+	.	ID=exon-NM_001417624.1-12;Parent=rna-NM_001417624.1;Dbxref=GeneID:56041,GenBank:NM_001417624.1,MGI:MGI:1929095;gbkey=mRNA;gene=Uso1;product=USO1 vesicle docking factor%2C transcript variant 3;transcript_id=NM_001417624.1;extra_copy_number=0
CM058245.1	Liftoff	exon	94890819	94891030	.	+	.	ID=exon-NM_001417624.1-13;Parent=rna-NM_001417624.1;Dbxref=GeneID:56041,GenBank:NM_001417624.1,MGI:MGI:1929095;gbkey=mRNA;gene=Uso1;product=USO1 vesicle docking factor%2C transcript variant 3;transcript_id=NM_001417624.1;extra_copy_number=0
CM058245.1	Liftoff	exon	94896156	94896266	.	+	.	ID=exon-NM_001417624.1-14;Parent=rna-NM_001417624.1;Dbxref=GeneID:56041,GenBank:NM_001417624.1,MGI:MGI:1929095;gbkey=mRNA;gene=Uso1;product=USO1 vesicle docking factor%2C transcript variant 3;transcript_id=NM_001417624.1;extra_copy_number=0
CM058245.1	Liftoff	exon	94896619	94896737	.	+	.	ID=exon-NM_001417624.1-15;Parent=rna-NM_001417624.1;Dbxref=GeneID:56041,GenBank:NM_001417624.1,MGI:MGI:1929095;gbkey=mRNA;gene=Uso1;product=USO1 vesicle docking factor%2C transcript variant 3;transcript_id=NM_001417624.1;extra_copy_number=0
CM058245.1	Liftoff	exon	94896864	94897045	.	+	.	ID=exon-NM_001417624.1-16;Parent=rna-NM_001417624.1;Dbxref=GeneID:56041,GenBank:NM_001417624.1,MGI:MGI:1929095;gbkey=mRNA;gene=Uso1;product=USO1 vesicle docking factor%2C transcript variant 3;transcript_id=NM_001417624.1;extra_copy_number=0
CM058245.1	Liftoff	exon	94898144	94898265	.	+	.	ID=exon-NM_001417624.1-17;Parent=rna-NM_001417624.1;Dbxref=GeneID:56041,GenBank:NM_001417624.1,MGI:MGI:1929095;gbkey=mRNA;gene=Uso1;product=USO1 vesicle docking factor%2C transcript variant 3;transcript_id=NM_001417624.1;extra_copy_number=0
CM058245.1	Liftoff	exon	94901634	94901772	.	+	.	ID=exon-NM_001417624.1-18;Parent=rna-NM_001417624.1;Dbxref=GeneID:56041,GenBank:NM_001417624.1,MGI:MGI:1929095;gbkey=mRNA;gene=Uso1;product=USO1 vesicle docking factor%2C transcript variant 3;transcript_id=NM_001417624.1;extra_copy_number=0
CM058245.1	Liftoff	exon	94902933	94903096	.	+	.	ID=exon-NM_001417624.1-19;Parent=rna-NM_001417624.1;Dbxref=GeneID:56041,GenBank:NM_001417624.1,MGI:MGI:1929095;gbkey=mRNA;gene=Uso1;product=USO1 vesicle docking factor%2C transcript variant 3;transcript_id=NM_001417624.1;extra_copy_number=0
CM058245.1	Liftoff	exon	94904269	94904355	.	+	.	ID=exon-NM_001417624.1-20;Parent=rna-NM_001417624.1;Dbxref=GeneID:56041,GenBank:NM_001417624.1,MGI:MGI:1929095;gbkey=mRNA;gene=Uso1;product=USO1 vesicle docking factor%2C transcript variant 3;transcript_id=NM_001417624.1;extra_copy_number=0
CM058245.1	Liftoff	exon	94907257	94907355	.	+	.	ID=exon-NM_001417624.1-21;Parent=rna-NM_001417624.1;Dbxref=GeneID:56041,GenBank:NM_001417624.1,MGI:MGI:1929095;gbkey=mRNA;gene=Uso1;product=USO1 vesicle docking factor%2C transcript variant 3;transcript_id=NM_001417624.1;extra_copy_number=0
CM058245.1	Liftoff	exon	94908738	94908845	.	+	.	ID=exon-NM_001417624.1-22;Parent=rna-NM_001417624.1;Dbxref=GeneID:56041,GenBank:NM_001417624.1,MGI:MGI:1929095;gbkey=mRNA;gene=Uso1;product=USO1 vesicle docking factor%2C transcript variant 3;transcript_id=NM_001417624.1;extra_copy_number=0
CM058245.1	Liftoff	exon	94910056	94910271	.	+	.	ID=exon-NM_001417624.1-23;Parent=rna-NM_001417624.1;Dbxref=GeneID:56041,GenBank:NM_001417624.1,MGI:MGI:1929095;gbkey=mRNA;gene=Uso1;product=USO1 vesicle docking factor%2C transcript variant 3;transcript_id=NM_001417624.1;extra_copy_number=0
CM058245.1	Liftoff	exon	94910778	94911721	.	+	.	ID=exon-NM_001417624.1-24;Parent=rna-NM_001417624.1;Dbxref=GeneID:56041,GenBank:NM_001417624.1,MGI:MGI:1929095;gbkey=mRNA;gene=Uso1;product=USO1 vesicle docking factor%2C transcript variant 3;transcript_id=NM_001417624.1;extra_copy_number=0
CM058245.1	Liftoff	CDS	94847019	94847084	.	+	.	ID=cds-NP_001404553.1;Parent=rna-NM_001417624.1;Dbxref=GeneID:56041,GenBank:NP_001404553.1,MGI:MGI:1929095;Name=NP_001404553.1;Note=isoform 3 is encoded by transcript variant 3;gbkey=CDS;gene=Uso1;product=general vesicular transport factor p115 isoform 3;protein_id=NP_001404553.1;extra_copy_number=0
CM058245.1	Liftoff	CDS	94861362	94861448	.	+	.	ID=cds-NP_001404553.1;Parent=rna-NM_001417624.1;Dbxref=GeneID:56041,GenBank:NP_001404553.1,MGI:MGI:1929095;Name=NP_001404553.1;Note=isoform 3 is encoded by transcript variant 3;gbkey=CDS;gene=Uso1;product=general vesicular transport factor p115 isoform 3;protein_id=NP_001404553.1;extra_copy_number=0
CM058245.1	Liftoff	CDS	94861773	94861837	.	+	.	ID=cds-NP_001404553.1;Parent=rna-NM_001417624.1;Dbxref=GeneID:56041,GenBank:NP_001404553.1,MGI:MGI:1929095;Name=NP_001404553.1;Note=isoform 3 is encoded by transcript variant 3;gbkey=CDS;gene=Uso1;product=general vesicular transport factor p115 isoform 3;protein_id=NP_001404553.1;extra_copy_number=0
CM058245.1	Liftoff	CDS	94867325	94867401	.	+	.	ID=cds-NP_001404553.1;Parent=rna-NM_001417624.1;Dbxref=GeneID:56041,GenBank:NP_001404553.1,MGI:MGI:1929095;Name=NP_001404553.1;Note=isoform 3 is encoded by transcript variant 3;gbkey=CDS;gene=Uso1;product=general vesicular transport factor p115 isoform 3;protein_id=NP_001404553.1;extra_copy_number=0
CM058245.1	Liftoff	CDS	94875455	94875552	.	+	.	ID=cds-NP_001404553.1;Parent=rna-NM_001417624.1;Dbxref=GeneID:56041,GenBank:NP_001404553.1,MGI:MGI:1929095;Name=NP_001404553.1;Note=isoform 3 is encoded by transcript variant 3;gbkey=CDS;gene=Uso1;product=general vesicular transport factor p115 isoform 3;protein_id=NP_001404553.1;extra_copy_number=0
CM058245.1	Liftoff	CDS	94875947	94876049	.	+	.	ID=cds-NP_001404553.1;Parent=rna-NM_001417624.1;Dbxref=GeneID:56041,GenBank:NP_001404553.1,MGI:MGI:1929095;Name=NP_001404553.1;Note=isoform 3 is encoded by transcript variant 3;gbkey=CDS;gene=Uso1;product=general vesicular transport factor p115 isoform 3;protein_id=NP_001404553.1;extra_copy_number=0
CM058245.1	Liftoff	CDS	94876199	94876254	.	+	.	ID=cds-NP_001404553.1;Parent=rna-NM_001417624.1;Dbxref=GeneID:56041,GenBank:NP_001404553.1,MGI:MGI:1929095;Name=NP_001404553.1;Note=isoform 3 is encoded by transcript variant 3;gbkey=CDS;gene=Uso1;product=general vesicular transport factor p115 isoform 3;protein_id=NP_001404553.1;extra_copy_number=0
CM058245.1	Liftoff	CDS	94879594	94879714	.	+	.	ID=cds-NP_001404553.1;Parent=rna-NM_001417624.1;Dbxref=GeneID:56041,GenBank:NP_001404553.1,MGI:MGI:1929095;Name=NP_001404553.1;Note=isoform 3 is encoded by transcript variant 3;gbkey=CDS;gene=Uso1;product=general vesicular transport factor p115 isoform 3;protein_id=NP_001404553.1;extra_copy_number=0
CM058245.1	Liftoff	CDS	94882847	94883025	.	+	.	ID=cds-NP_001404553.1;Parent=rna-NM_001417624.1;Dbxref=GeneID:56041,GenBank:NP_001404553.1,MGI:MGI:1929095;Name=NP_001404553.1;Note=isoform 3 is encoded by transcript variant 3;gbkey=CDS;gene=Uso1;product=general vesicular transport factor p115 isoform 3;protein_id=NP_001404553.1;extra_copy_number=0
CM058245.1	Liftoff	CDS	94886356	94886496	.	+	.	ID=cds-NP_001404553.1;Parent=rna-NM_001417624.1;Dbxref=GeneID:56041,GenBank:NP_001404553.1,MGI:MGI:1929095;Name=NP_001404553.1;Note=isoform 3 is encoded by transcript variant 3;gbkey=CDS;gene=Uso1;product=general vesicular transport factor p115 isoform 3;protein_id=NP_001404553.1;extra_copy_number=0
CM058245.1	Liftoff	CDS	94889463	94889551	.	+	.	ID=cds-NP_001404553.1;Parent=rna-NM_001417624.1;Dbxref=GeneID:56041,GenBank:NP_001404553.1,MGI:MGI:1929095;Name=NP_001404553.1;Note=isoform 3 is encoded by transcript variant 3;gbkey=CDS;gene=Uso1;product=general vesicular transport factor p115 isoform 3;protein_id=NP_001404553.1;extra_copy_number=0
CM058245.1	Liftoff	CDS	94890261	94890415	.	+	.	ID=cds-NP_001404553.1;Parent=rna-NM_001417624.1;Dbxref=GeneID:56041,GenBank:NP_001404553.1,MGI:MGI:1929095;Name=NP_001404553.1;Note=isoform 3 is encoded by transcript variant 3;gbkey=CDS;gene=Uso1;product=general vesicular transport factor p115 isoform 3;protein_id=NP_001404553.1;extra_copy_number=0
CM058245.1	Liftoff	CDS	94890819	94891030	.	+	.	ID=cds-NP_001404553.1;Parent=rna-NM_001417624.1;Dbxref=GeneID:56041,GenBank:NP_001404553.1,MGI:MGI:1929095;Name=NP_001404553.1;Note=isoform 3 is encoded by transcript variant 3;gbkey=CDS;gene=Uso1;product=general vesicular transport factor p115 isoform 3;protein_id=NP_001404553.1;extra_copy_number=0
CM058245.1	Liftoff	CDS	94896156	94896266	.	+	.	ID=cds-NP_001404553.1;Parent=rna-NM_001417624.1;Dbxref=GeneID:56041,GenBank:NP_001404553.1,MGI:MGI:1929095;Name=NP_001404553.1;Note=isoform 3 is encoded by transcript variant 3;gbkey=CDS;gene=Uso1;product=general vesicular transport factor p115 isoform 3;protein_id=NP_001404553.1;extra_copy_number=0
CM058245.1	Liftoff	CDS	94896619	94896737	.	+	.	ID=cds-NP_001404553.1;Parent=rna-NM_001417624.1;Dbxref=GeneID:56041,GenBank:NP_001404553.1,MGI:MGI:1929095;Name=NP_001404553.1;Note=isoform 3 is encoded by transcript variant 3;gbkey=CDS;gene=Uso1;product=general vesicular transport factor p115 isoform 3;protein_id=NP_001404553.1;extra_copy_number=0
CM058245.1	Liftoff	CDS	94896864	94897045	.	+	.	ID=cds-NP_001404553.1;Parent=rna-NM_001417624.1;Dbxref=GeneID:56041,GenBank:NP_001404553.1,MGI:MGI:1929095;Name=NP_001404553.1;Note=isoform 3 is encoded by transcript variant 3;gbkey=CDS;gene=Uso1;product=general vesicular transport factor p115 isoform 3;protein_id=NP_001404553.1;extra_copy_number=0
CM058245.1	Liftoff	CDS	94898144	94898265	.	+	.	ID=cds-NP_001404553.1;Parent=rna-NM_001417624.1;Dbxref=GeneID:56041,GenBank:NP_001404553.1,MGI:MGI:1929095;Name=NP_001404553.1;Note=isoform 3 is encoded by transcript variant 3;gbkey=CDS;gene=Uso1;product=general vesicular transport factor p115 isoform 3;protein_id=NP_001404553.1;extra_copy_number=0
CM058245.1	Liftoff	CDS	94901634	94901772	.	+	.	ID=cds-NP_001404553.1;Parent=rna-NM_001417624.1;Dbxref=GeneID:56041,GenBank:NP_001404553.1,MGI:MGI:1929095;Name=NP_001404553.1;Note=isoform 3 is encoded by transcript variant 3;gbkey=CDS;gene=Uso1;product=general vesicular transport factor p115 isoform 3;protein_id=NP_001404553.1;extra_copy_number=0
CM058245.1	Liftoff	CDS	94902933	94903096	.	+	.	ID=cds-NP_001404553.1;Parent=rna-NM_001417624.1;Dbxref=GeneID:56041,GenBank:NP_001404553.1,MGI:MGI:1929095;Name=NP_001404553.1;Note=isoform 3 is encoded by transcript variant 3;gbkey=CDS;gene=Uso1;product=general vesicular transport factor p115 isoform 3;protein_id=NP_001404553.1;extra_copy_number=0
CM058245.1	Liftoff	CDS	94904269	94904355	.	+	.	ID=cds-NP_001404553.1;Parent=rna-NM_001417624.1;Dbxref=GeneID:56041,GenBank:NP_001404553.1,MGI:MGI:1929095;Name=NP_001404553.1;Note=isoform 3 is encoded by transcript variant 3;gbkey=CDS;gene=Uso1;product=general vesicular transport factor p115 isoform 3;protein_id=NP_001404553.1;extra_copy_number=0
CM058245.1	Liftoff	CDS	94907257	94907355	.	+	.	ID=cds-NP_001404553.1;Parent=rna-NM_001417624.1;Dbxref=GeneID:56041,GenBank:NP_001404553.1,MGI:MGI:1929095;Name=NP_001404553.1;Note=isoform 3 is encoded by transcript variant 3;gbkey=CDS;gene=Uso1;product=general vesicular transport factor p115 isoform 3;protein_id=NP_001404553.1;extra_copy_number=0
CM058245.1	Liftoff	CDS	94908738	94908845	.	+	.	ID=cds-NP_001404553.1;Parent=rna-NM_001417624.1;Dbxref=GeneID:56041,GenBank:NP_001404553.1,MGI:MGI:1929095;Name=NP_001404553.1;Note=isoform 3 is encoded by transcript variant 3;gbkey=CDS;gene=Uso1;product=general vesicular transport factor p115 isoform 3;protein_id=NP_001404553.1;extra_copy_number=0
CM058245.1	Liftoff	CDS	94910056	94910271	.	+	.	ID=cds-NP_001404553.1;Parent=rna-NM_001417624.1;Dbxref=GeneID:56041,GenBank:NP_001404553.1,MGI:MGI:1929095;Name=NP_001404553.1;Note=isoform 3 is encoded by transcript variant 3;gbkey=CDS;gene=Uso1;product=general vesicular transport factor p115 isoform 3;protein_id=NP_001404553.1;extra_copy_number=0
CM058245.1	Liftoff	CDS	94910778	94910858	.	+	.	ID=cds-NP_001404553.1;Parent=rna-NM_001417624.1;Dbxref=GeneID:56041,GenBank:NP_001404553.1,MGI:MGI:1929095;Name=NP_001404553.1;Note=isoform 3 is encoded by transcript variant 3;gbkey=CDS;gene=Uso1;product=general vesicular transport factor p115 isoform 3;protein_id=NP_001404553.1;extra_copy_number=0
CM058245.1	Liftoff	mRNA	94846884	94911721	.	+	.	ID=rna-NM_001417625.1;Parent=gene-Uso1;Dbxref=GeneID:56041,GenBank:NM_001417625.1,MGI:MGI:1929095;Name=NM_001417625.1;gbkey=mRNA;gene=Uso1;product=USO1 vesicle docking factor%2C transcript variant 4;transcript_id=NM_001417625.1;matches_ref_protein=True;valid_ORF=True;extra_copy_number=0
CM058245.1	Liftoff	exon	94846884	94847084	.	+	.	ID=exon-NM_001417625.1-1;Parent=rna-NM_001417625.1;Dbxref=GeneID:56041,GenBank:NM_001417625.1,MGI:MGI:1929095;gbkey=mRNA;gene=Uso1;product=USO1 vesicle docking factor%2C transcript variant 4;transcript_id=NM_001417625.1;extra_copy_number=0
CM058245.1	Liftoff	exon	94861362	94861448	.	+	.	ID=exon-NM_001417625.1-2;Parent=rna-NM_001417625.1;Dbxref=GeneID:56041,GenBank:NM_001417625.1,MGI:MGI:1929095;gbkey=mRNA;gene=Uso1;product=USO1 vesicle docking factor%2C transcript variant 4;transcript_id=NM_001417625.1;extra_copy_number=0
CM058245.1	Liftoff	exon	94861773	94861837	.	+	.	ID=exon-NM_001417625.1-3;Parent=rna-NM_001417625.1;Dbxref=GeneID:56041,GenBank:NM_001417625.1,MGI:MGI:1929095;gbkey=mRNA;gene=Uso1;product=USO1 vesicle docking factor%2C transcript variant 4;transcript_id=NM_001417625.1;extra_copy_number=0
CM058245.1	Liftoff	exon	94867325	94867401	.	+	.	ID=exon-NM_001417625.1-4;Parent=rna-NM_001417625.1;Dbxref=GeneID:56041,GenBank:NM_001417625.1,MGI:MGI:1929095;gbkey=mRNA;gene=Uso1;product=USO1 vesicle docking factor%2C transcript variant 4;transcript_id=NM_001417625.1;extra_copy_number=0
CM058245.1	Liftoff	exon	94875452	94875552	.	+	.	ID=exon-NM_001417625.1-5;Parent=rna-NM_001417625.1;Dbxref=GeneID:56041,GenBank:NM_001417625.1,MGI:MGI:1929095;gbkey=mRNA;gene=Uso1;product=USO1 vesicle docking factor%2C transcript variant 4;transcript_id=NM_001417625.1;extra_copy_number=0
CM058245.1	Liftoff	exon	94875950	94876049	.	+	.	ID=exon-NM_001417625.1-6;Parent=rna-NM_001417625.1;Dbxref=GeneID:56041,GenBank:NM_001417625.1,MGI:MGI:1929095;gbkey=mRNA;gene=Uso1;product=USO1 vesicle docking factor%2C transcript variant 4;transcript_id=NM_001417625.1;extra_copy_number=0
CM058245.1	Liftoff	exon	94876199	94876254	.	+	.	ID=exon-NM_001417625.1-7;Parent=rna-NM_001417625.1;Dbxref=GeneID:56041,GenBank:NM_001417625.1,MGI:MGI:1929095;gbkey=mRNA;gene=Uso1;product=USO1 vesicle docking factor%2C transcript variant 4;transcript_id=NM_001417625.1;extra_copy_number=0
CM058245.1	Liftoff	exon	94879594	94879714	.	+	.	ID=exon-NM_001417625.1-8;Parent=rna-NM_001417625.1;Dbxref=GeneID:56041,GenBank:NM_001417625.1,MGI:MGI:1929095;gbkey=mRNA;gene=Uso1;product=USO1 vesicle docking factor%2C transcript variant 4;transcript_id=NM_001417625.1;extra_copy_number=0
CM058245.1	Liftoff	exon	94882847	94883025	.	+	.	ID=exon-NM_001417625.1-9;Parent=rna-NM_001417625.1;Dbxref=GeneID:56041,GenBank:NM_001417625.1,MGI:MGI:1929095;gbkey=mRNA;gene=Uso1;product=USO1 vesicle docking factor%2C transcript variant 4;transcript_id=NM_001417625.1;extra_copy_number=0
CM058245.1	Liftoff	exon	94886356	94886496	.	+	.	ID=exon-NM_001417625.1-10;Parent=rna-NM_001417625.1;Dbxref=GeneID:56041,GenBank:NM_001417625.1,MGI:MGI:1929095;gbkey=mRNA;gene=Uso1;product=USO1 vesicle docking factor%2C transcript variant 4;transcript_id=NM_001417625.1;extra_copy_number=0
CM058245.1	Liftoff	exon	94889463	94889551	.	+	.	ID=exon-NM_001417625.1-11;Parent=rna-NM_001417625.1;Dbxref=GeneID:56041,GenBank:NM_001417625.1,MGI:MGI:1929095;gbkey=mRNA;gene=Uso1;product=USO1 vesicle docking factor%2C transcript variant 4;transcript_id=NM_001417625.1;extra_copy_number=0
CM058245.1	Liftoff	exon	94890261	94890415	.	+	.	ID=exon-NM_001417625.1-12;Parent=rna-NM_001417625.1;Dbxref=GeneID:56041,GenBank:NM_001417625.1,MGI:MGI:1929095;gbkey=mRNA;gene=Uso1;product=USO1 vesicle docking factor%2C transcript variant 4;transcript_id=NM_001417625.1;extra_copy_number=0
CM058245.1	Liftoff	exon	94890819	94891030	.	+	.	ID=exon-NM_001417625.1-13;Parent=rna-NM_001417625.1;Dbxref=GeneID:56041,GenBank:NM_001417625.1,MGI:MGI:1929095;gbkey=mRNA;gene=Uso1;product=USO1 vesicle docking factor%2C transcript variant 4;transcript_id=NM_001417625.1;extra_copy_number=0
CM058245.1	Liftoff	exon	94896156	94896266	.	+	.	ID=exon-NM_001417625.1-14;Parent=rna-NM_001417625.1;Dbxref=GeneID:56041,GenBank:NM_001417625.1,MGI:MGI:1929095;gbkey=mRNA;gene=Uso1;product=USO1 vesicle docking factor%2C transcript variant 4;transcript_id=NM_001417625.1;extra_copy_number=0
CM058245.1	Liftoff	exon	94896619	94896737	.	+	.	ID=exon-NM_001417625.1-15;Parent=rna-NM_001417625.1;Dbxref=GeneID:56041,GenBank:NM_001417625.1,MGI:MGI:1929095;gbkey=mRNA;gene=Uso1;product=USO1 vesicle docking factor%2C transcript variant 4;transcript_id=NM_001417625.1;extra_copy_number=0
CM058245.1	Liftoff	exon	94896864	94897045	.	+	.	ID=exon-NM_001417625.1-16;Parent=rna-NM_001417625.1;Dbxref=GeneID:56041,GenBank:NM_001417625.1,MGI:MGI:1929095;gbkey=mRNA;gene=Uso1;product=USO1 vesicle docking factor%2C transcript variant 4;transcript_id=NM_001417625.1;extra_copy_number=0
CM058245.1	Liftoff	exon	94898144	94898265	.	+	.	ID=exon-NM_001417625.1-17;Parent=rna-NM_001417625.1;Dbxref=GeneID:56041,GenBank:NM_001417625.1,MGI:MGI:1929095;gbkey=mRNA;gene=Uso1;product=USO1 vesicle docking factor%2C transcript variant 4;transcript_id=NM_001417625.1;extra_copy_number=0
CM058245.1	Liftoff	exon	94901634	94901772	.	+	.	ID=exon-NM_001417625.1-18;Parent=rna-NM_001417625.1;Dbxref=GeneID:56041,GenBank:NM_001417625.1,MGI:MGI:1929095;gbkey=mRNA;gene=Uso1;product=USO1 vesicle docking factor%2C transcript variant 4;transcript_id=NM_001417625.1;extra_copy_number=0
CM058245.1	Liftoff	exon	94902933	94903096	.	+	.	ID=exon-NM_001417625.1-19;Parent=rna-NM_001417625.1;Dbxref=GeneID:56041,GenBank:NM_001417625.1,MGI:MGI:1929095;gbkey=mRNA;gene=Uso1;product=USO1 vesicle docking factor%2C transcript variant 4;transcript_id=NM_001417625.1;extra_copy_number=0
CM058245.1	Liftoff	exon	94904269	94904355	.	+	.	ID=exon-NM_001417625.1-20;Parent=rna-NM_001417625.1;Dbxref=GeneID:56041,GenBank:NM_001417625.1,MGI:MGI:1929095;gbkey=mRNA;gene=Uso1;product=USO1 vesicle docking factor%2C transcript variant 4;transcript_id=NM_001417625.1;extra_copy_number=0
CM058245.1	Liftoff	exon	94907257	94907355	.	+	.	ID=exon-NM_001417625.1-21;Parent=rna-NM_001417625.1;Dbxref=GeneID:56041,GenBank:NM_001417625.1,MGI:MGI:1929095;gbkey=mRNA;gene=Uso1;product=USO1 vesicle docking factor%2C transcript variant 4;transcript_id=NM_001417625.1;extra_copy_number=0
CM058245.1	Liftoff	exon	94908738	94908845	.	+	.	ID=exon-NM_001417625.1-22;Parent=rna-NM_001417625.1;Dbxref=GeneID:56041,GenBank:NM_001417625.1,MGI:MGI:1929095;gbkey=mRNA;gene=Uso1;product=USO1 vesicle docking factor%2C transcript variant 4;transcript_id=NM_001417625.1;extra_copy_number=0
CM058245.1	Liftoff	exon	94910056	94910271	.	+	.	ID=exon-NM_001417625.1-23;Parent=rna-NM_001417625.1;Dbxref=GeneID:56041,GenBank:NM_001417625.1,MGI:MGI:1929095;gbkey=mRNA;gene=Uso1;product=USO1 vesicle docking factor%2C transcript variant 4;transcript_id=NM_001417625.1;extra_copy_number=0
CM058245.1	Liftoff	exon	94910778	94911721	.	+	.	ID=exon-NM_001417625.1-24;Parent=rna-NM_001417625.1;Dbxref=GeneID:56041,GenBank:NM_001417625.1,MGI:MGI:1929095;gbkey=mRNA;gene=Uso1;product=USO1 vesicle docking factor%2C transcript variant 4;transcript_id=NM_001417625.1;extra_copy_number=0
CM058245.1	Liftoff	CDS	94847019	94847084	.	+	.	ID=cds-NP_001404554.1;Parent=rna-NM_001417625.1;Dbxref=GeneID:56041,GenBank:NP_001404554.1,MGI:MGI:1929095;Name=NP_001404554.1;Note=isoform 4 is encoded by transcript variant 4;gbkey=CDS;gene=Uso1;product=general vesicular transport factor p115 isoform 4;protein_id=NP_001404554.1;extra_copy_number=0
CM058245.1	Liftoff	CDS	94861362	94861448	.	+	.	ID=cds-NP_001404554.1;Parent=rna-NM_001417625.1;Dbxref=GeneID:56041,GenBank:NP_001404554.1,MGI:MGI:1929095;Name=NP_001404554.1;Note=isoform 4 is encoded by transcript variant 4;gbkey=CDS;gene=Uso1;product=general vesicular transport factor p115 isoform 4;protein_id=NP_001404554.1;extra_copy_number=0
CM058245.1	Liftoff	CDS	94861773	94861837	.	+	.	ID=cds-NP_001404554.1;Parent=rna-NM_001417625.1;Dbxref=GeneID:56041,GenBank:NP_001404554.1,MGI:MGI:1929095;Name=NP_001404554.1;Note=isoform 4 is encoded by transcript variant 4;gbkey=CDS;gene=Uso1;product=general vesicular transport factor p115 isoform 4;protein_id=NP_001404554.1;extra_copy_number=0
CM058245.1	Liftoff	CDS	94867325	94867401	.	+	.	ID=cds-NP_001404554.1;Parent=rna-NM_001417625.1;Dbxref=GeneID:56041,GenBank:NP_001404554.1,MGI:MGI:1929095;Name=NP_001404554.1;Note=isoform 4 is encoded by transcript variant 4;gbkey=CDS;gene=Uso1;product=general vesicular transport factor p115 isoform 4;protein_id=NP_001404554.1;extra_copy_number=0
CM058245.1	Liftoff	CDS	94875452	94875552	.	+	.	ID=cds-NP_001404554.1;Parent=rna-NM_001417625.1;Dbxref=GeneID:56041,GenBank:NP_001404554.1,MGI:MGI:1929095;Name=NP_001404554.1;Note=isoform 4 is encoded by transcript variant 4;gbkey=CDS;gene=Uso1;product=general vesicular transport factor p115 isoform 4;protein_id=NP_001404554.1;extra_copy_number=0
CM058245.1	Liftoff	CDS	94875950	94876049	.	+	.	ID=cds-NP_001404554.1;Parent=rna-NM_001417625.1;Dbxref=GeneID:56041,GenBank:NP_001404554.1,MGI:MGI:1929095;Name=NP_001404554.1;Note=isoform 4 is encoded by transcript variant 4;gbkey=CDS;gene=Uso1;product=general vesicular transport factor p115 isoform 4;protein_id=NP_001404554.1;extra_copy_number=0
CM058245.1	Liftoff	CDS	94876199	94876254	.	+	.	ID=cds-NP_001404554.1;Parent=rna-NM_001417625.1;Dbxref=GeneID:56041,GenBank:NP_001404554.1,MGI:MGI:1929095;Name=NP_001404554.1;Note=isoform 4 is encoded by transcript variant 4;gbkey=CDS;gene=Uso1;product=general vesicular transport factor p115 isoform 4;protein_id=NP_001404554.1;extra_copy_number=0
CM058245.1	Liftoff	CDS	94879594	94879714	.	+	.	ID=cds-NP_001404554.1;Parent=rna-NM_001417625.1;Dbxref=GeneID:56041,GenBank:NP_001404554.1,MGI:MGI:1929095;Name=NP_001404554.1;Note=isoform 4 is encoded by transcript variant 4;gbkey=CDS;gene=Uso1;product=general vesicular transport factor p115 isoform 4;protein_id=NP_001404554.1;extra_copy_number=0
CM058245.1	Liftoff	CDS	94882847	94883025	.	+	.	ID=cds-NP_001404554.1;Parent=rna-NM_001417625.1;Dbxref=GeneID:56041,GenBank:NP_001404554.1,MGI:MGI:1929095;Name=NP_001404554.1;Note=isoform 4 is encoded by transcript variant 4;gbkey=CDS;gene=Uso1;product=general vesicular transport factor p115 isoform 4;protein_id=NP_001404554.1;extra_copy_number=0
CM058245.1	Liftoff	CDS	94886356	94886496	.	+	.	ID=cds-NP_001404554.1;Parent=rna-NM_001417625.1;Dbxref=GeneID:56041,GenBank:NP_001404554.1,MGI:MGI:1929095;Name=NP_001404554.1;Note=isoform 4 is encoded by transcript variant 4;gbkey=CDS;gene=Uso1;product=general vesicular transport factor p115 isoform 4;protein_id=NP_001404554.1;extra_copy_number=0
CM058245.1	Liftoff	CDS	94889463	94889551	.	+	.	ID=cds-NP_001404554.1;Parent=rna-NM_001417625.1;Dbxref=GeneID:56041,GenBank:NP_001404554.1,MGI:MGI:1929095;Name=NP_001404554.1;Note=isoform 4 is encoded by transcript variant 4;gbkey=CDS;gene=Uso1;product=general vesicular transport factor p115 isoform 4;protein_id=NP_001404554.1;extra_copy_number=0
CM058245.1	Liftoff	CDS	94890261	94890415	.	+	.	ID=cds-NP_001404554.1;Parent=rna-NM_001417625.1;Dbxref=GeneID:56041,GenBank:NP_001404554.1,MGI:MGI:1929095;Name=NP_001404554.1;Note=isoform 4 is encoded by transcript variant 4;gbkey=CDS;gene=Uso1;product=general vesicular transport factor p115 isoform 4;protein_id=NP_001404554.1;extra_copy_number=0
CM058245.1	Liftoff	CDS	94890819	94891030	.	+	.	ID=cds-NP_001404554.1;Parent=rna-NM_001417625.1;Dbxref=GeneID:56041,GenBank:NP_001404554.1,MGI:MGI:1929095;Name=NP_001404554.1;Note=isoform 4 is encoded by transcript variant 4;gbkey=CDS;gene=Uso1;product=general vesicular transport factor p115 isoform 4;protein_id=NP_001404554.1;extra_copy_number=0
CM058245.1	Liftoff	CDS	94896156	94896266	.	+	.	ID=cds-NP_001404554.1;Parent=rna-NM_001417625.1;Dbxref=GeneID:56041,GenBank:NP_001404554.1,MGI:MGI:1929095;Name=NP_001404554.1;Note=isoform 4 is encoded by transcript variant 4;gbkey=CDS;gene=Uso1;product=general vesicular transport factor p115 isoform 4;protein_id=NP_001404554.1;extra_copy_number=0
CM058245.1	Liftoff	CDS	94896619	94896737	.	+	.	ID=cds-NP_001404554.1;Parent=rna-NM_001417625.1;Dbxref=GeneID:56041,GenBank:NP_001404554.1,MGI:MGI:1929095;Name=NP_001404554.1;Note=isoform 4 is encoded by transcript variant 4;gbkey=CDS;gene=Uso1;product=general vesicular transport factor p115 isoform 4;protein_id=NP_001404554.1;extra_copy_number=0
CM058245.1	Liftoff	CDS	94896864	94897045	.	+	.	ID=cds-NP_001404554.1;Parent=rna-NM_001417625.1;Dbxref=GeneID:56041,GenBank:NP_001404554.1,MGI:MGI:1929095;Name=NP_001404554.1;Note=isoform 4 is encoded by transcript variant 4;gbkey=CDS;gene=Uso1;product=general vesicular transport factor p115 isoform 4;protein_id=NP_001404554.1;extra_copy_number=0
CM058245.1	Liftoff	CDS	94898144	94898265	.	+	.	ID=cds-NP_001404554.1;Parent=rna-NM_001417625.1;Dbxref=GeneID:56041,GenBank:NP_001404554.1,MGI:MGI:1929095;Name=NP_001404554.1;Note=isoform 4 is encoded by transcript variant 4;gbkey=CDS;gene=Uso1;product=general vesicular transport factor p115 isoform 4;protein_id=NP_001404554.1;extra_copy_number=0
CM058245.1	Liftoff	CDS	94901634	94901772	.	+	.	ID=cds-NP_001404554.1;Parent=rna-NM_001417625.1;Dbxref=GeneID:56041,GenBank:NP_001404554.1,MGI:MGI:1929095;Name=NP_001404554.1;Note=isoform 4 is encoded by transcript variant 4;gbkey=CDS;gene=Uso1;product=general vesicular transport factor p115 isoform 4;protein_id=NP_001404554.1;extra_copy_number=0
CM058245.1	Liftoff	CDS	94902933	94903096	.	+	.	ID=cds-NP_001404554.1;Parent=rna-NM_001417625.1;Dbxref=GeneID:56041,GenBank:NP_001404554.1,MGI:MGI:1929095;Name=NP_001404554.1;Note=isoform 4 is encoded by transcript variant 4;gbkey=CDS;gene=Uso1;product=general vesicular transport factor p115 isoform 4;protein_id=NP_001404554.1;extra_copy_number=0
CM058245.1	Liftoff	CDS	94904269	94904355	.	+	.	ID=cds-NP_001404554.1;Parent=rna-NM_001417625.1;Dbxref=GeneID:56041,GenBank:NP_001404554.1,MGI:MGI:1929095;Name=NP_001404554.1;Note=isoform 4 is encoded by transcript variant 4;gbkey=CDS;gene=Uso1;product=general vesicular transport factor p115 isoform 4;protein_id=NP_001404554.1;extra_copy_number=0
CM058245.1	Liftoff	CDS	94907257	94907355	.	+	.	ID=cds-NP_001404554.1;Parent=rna-NM_001417625.1;Dbxref=GeneID:56041,GenBank:NP_001404554.1,MGI:MGI:1929095;Name=NP_001404554.1;Note=isoform 4 is encoded by transcript variant 4;gbkey=CDS;gene=Uso1;product=general vesicular transport factor p115 isoform 4;protein_id=NP_001404554.1;extra_copy_number=0
CM058245.1	Liftoff	CDS	94908738	94908845	.	+	.	ID=cds-NP_001404554.1;Parent=rna-NM_001417625.1;Dbxref=GeneID:56041,GenBank:NP_001404554.1,MGI:MGI:1929095;Name=NP_001404554.1;Note=isoform 4 is encoded by transcript variant 4;gbkey=CDS;gene=Uso1;product=general vesicular transport factor p115 isoform 4;protein_id=NP_001404554.1;extra_copy_number=0
CM058245.1	Liftoff	CDS	94910056	94910271	.	+	.	ID=cds-NP_001404554.1;Parent=rna-NM_001417625.1;Dbxref=GeneID:56041,GenBank:NP_001404554.1,MGI:MGI:1929095;Name=NP_001404554.1;Note=isoform 4 is encoded by transcript variant 4;gbkey=CDS;gene=Uso1;product=general vesicular transport factor p115 isoform 4;protein_id=NP_001404554.1;extra_copy_number=0
CM058245.1	Liftoff	CDS	94910778	94910858	.	+	.	ID=cds-NP_001404554.1;Parent=rna-NM_001417625.1;Dbxref=GeneID:56041,GenBank:NP_001404554.1,MGI:MGI:1929095;Name=NP_001404554.1;Note=isoform 4 is encoded by transcript variant 4;gbkey=CDS;gene=Uso1;product=general vesicular transport factor p115 isoform 4;protein_id=NP_001404554.1;extra_copy_number=0
CM058245.1	Liftoff	mRNA	94846884	94911721	.	+	.	ID=rna-NM_001417626.1;Parent=gene-Uso1;Dbxref=GeneID:56041,GenBank:NM_001417626.1,MGI:MGI:1929095;Name=NM_001417626.1;gbkey=mRNA;gene=Uso1;product=USO1 vesicle docking factor%2C transcript variant 5;transcript_id=NM_001417626.1;matches_ref_protein=True;valid_ORF=True;extra_copy_number=0
CM058245.1	Liftoff	exon	94846884	94847084	.	+	.	ID=exon-NM_001417626.1-1;Parent=rna-NM_001417626.1;Dbxref=GeneID:56041,GenBank:NM_001417626.1,MGI:MGI:1929095;gbkey=mRNA;gene=Uso1;product=USO1 vesicle docking factor%2C transcript variant 5;transcript_id=NM_001417626.1;extra_copy_number=0
CM058245.1	Liftoff	exon	94861362	94861448	.	+	.	ID=exon-NM_001417626.1-2;Parent=rna-NM_001417626.1;Dbxref=GeneID:56041,GenBank:NM_001417626.1,MGI:MGI:1929095;gbkey=mRNA;gene=Uso1;product=USO1 vesicle docking factor%2C transcript variant 5;transcript_id=NM_001417626.1;extra_copy_number=0
CM058245.1	Liftoff	exon	94861773	94861837	.	+	.	ID=exon-NM_001417626.1-3;Parent=rna-NM_001417626.1;Dbxref=GeneID:56041,GenBank:NM_001417626.1,MGI:MGI:1929095;gbkey=mRNA;gene=Uso1;product=USO1 vesicle docking factor%2C transcript variant 5;transcript_id=NM_001417626.1;extra_copy_number=0
CM058245.1	Liftoff	exon	94867325	94867401	.	+	.	ID=exon-NM_001417626.1-4;Parent=rna-NM_001417626.1;Dbxref=GeneID:56041,GenBank:NM_001417626.1,MGI:MGI:1929095;gbkey=mRNA;gene=Uso1;product=USO1 vesicle docking factor%2C transcript variant 5;transcript_id=NM_001417626.1;extra_copy_number=0
CM058245.1	Liftoff	exon	94875452	94875552	.	+	.	ID=exon-NM_001417626.1-5;Parent=rna-NM_001417626.1;Dbxref=GeneID:56041,GenBank:NM_001417626.1,MGI:MGI:1929095;gbkey=mRNA;gene=Uso1;product=USO1 vesicle docking factor%2C transcript variant 5;transcript_id=NM_001417626.1;extra_copy_number=0
CM058245.1	Liftoff	exon	94875947	94876049	.	+	.	ID=exon-NM_001417626.1-6;Parent=rna-NM_001417626.1;Dbxref=GeneID:56041,GenBank:NM_001417626.1,MGI:MGI:1929095;gbkey=mRNA;gene=Uso1;product=USO1 vesicle docking factor%2C transcript variant 5;transcript_id=NM_001417626.1;extra_copy_number=0
CM058245.1	Liftoff	exon	94876199	94876254	.	+	.	ID=exon-NM_001417626.1-7;Parent=rna-NM_001417626.1;Dbxref=GeneID:56041,GenBank:NM_001417626.1,MGI:MGI:1929095;gbkey=mRNA;gene=Uso1;product=USO1 vesicle docking factor%2C transcript variant 5;transcript_id=NM_001417626.1;extra_copy_number=0
CM058245.1	Liftoff	exon	94879594	94879714	.	+	.	ID=exon-NM_001417626.1-8;Parent=rna-NM_001417626.1;Dbxref=GeneID:56041,GenBank:NM_001417626.1,MGI:MGI:1929095;gbkey=mRNA;gene=Uso1;product=USO1 vesicle docking factor%2C transcript variant 5;transcript_id=NM_001417626.1;extra_copy_number=0
CM058245.1	Liftoff	exon	94882847	94883025	.	+	.	ID=exon-NM_001417626.1-9;Parent=rna-NM_001417626.1;Dbxref=GeneID:56041,GenBank:NM_001417626.1,MGI:MGI:1929095;gbkey=mRNA;gene=Uso1;product=USO1 vesicle docking factor%2C transcript variant 5;transcript_id=NM_001417626.1;extra_copy_number=0
CM058245.1	Liftoff	exon	94886356	94886496	.	+	.	ID=exon-NM_001417626.1-10;Parent=rna-NM_001417626.1;Dbxref=GeneID:56041,GenBank:NM_001417626.1,MGI:MGI:1929095;gbkey=mRNA;gene=Uso1;product=USO1 vesicle docking factor%2C transcript variant 5;transcript_id=NM_001417626.1;extra_copy_number=0
CM058245.1	Liftoff	exon	94889463	94889551	.	+	.	ID=exon-NM_001417626.1-11;Parent=rna-NM_001417626.1;Dbxref=GeneID:56041,GenBank:NM_001417626.1,MGI:MGI:1929095;gbkey=mRNA;gene=Uso1;product=USO1 vesicle docking factor%2C transcript variant 5;transcript_id=NM_001417626.1;extra_copy_number=0
CM058245.1	Liftoff	exon	94890261	94890415	.	+	.	ID=exon-NM_001417626.1-12;Parent=rna-NM_001417626.1;Dbxref=GeneID:56041,GenBank:NM_001417626.1,MGI:MGI:1929095;gbkey=mRNA;gene=Uso1;product=USO1 vesicle docking factor%2C transcript variant 5;transcript_id=NM_001417626.1;extra_copy_number=0
CM058245.1	Liftoff	exon	94890819	94891030	.	+	.	ID=exon-NM_001417626.1-13;Parent=rna-NM_001417626.1;Dbxref=GeneID:56041,GenBank:NM_001417626.1,MGI:MGI:1929095;gbkey=mRNA;gene=Uso1;product=USO1 vesicle docking factor%2C transcript variant 5;transcript_id=NM_001417626.1;extra_copy_number=0
CM058245.1	Liftoff	exon	94896156	94896266	.	+	.	ID=exon-NM_001417626.1-14;Parent=rna-NM_001417626.1;Dbxref=GeneID:56041,GenBank:NM_001417626.1,MGI:MGI:1929095;gbkey=mRNA;gene=Uso1;product=USO1 vesicle docking factor%2C transcript variant 5;transcript_id=NM_001417626.1;extra_copy_number=0
CM058245.1	Liftoff	exon	94896619	94896737	.	+	.	ID=exon-NM_001417626.1-15;Parent=rna-NM_001417626.1;Dbxref=GeneID:56041,GenBank:NM_001417626.1,MGI:MGI:1929095;gbkey=mRNA;gene=Uso1;product=USO1 vesicle docking factor%2C transcript variant 5;transcript_id=NM_001417626.1;extra_copy_number=0
CM058245.1	Liftoff	exon	94896864	94897045	.	+	.	ID=exon-NM_001417626.1-16;Parent=rna-NM_001417626.1;Dbxref=GeneID:56041,GenBank:NM_001417626.1,MGI:MGI:1929095;gbkey=mRNA;gene=Uso1;product=USO1 vesicle docking factor%2C transcript variant 5;transcript_id=NM_001417626.1;extra_copy_number=0
CM058245.1	Liftoff	exon	94898144	94898265	.	+	.	ID=exon-NM_001417626.1-17;Parent=rna-NM_001417626.1;Dbxref=GeneID:56041,GenBank:NM_001417626.1,MGI:MGI:1929095;gbkey=mRNA;gene=Uso1;product=USO1 vesicle docking factor%2C transcript variant 5;transcript_id=NM_001417626.1;extra_copy_number=0
CM058245.1	Liftoff	exon	94901634	94901772	.	+	.	ID=exon-NM_001417626.1-18;Parent=rna-NM_001417626.1;Dbxref=GeneID:56041,GenBank:NM_001417626.1,MGI:MGI:1929095;gbkey=mRNA;gene=Uso1;product=USO1 vesicle docking factor%2C transcript variant 5;transcript_id=NM_001417626.1;extra_copy_number=0
CM058245.1	Liftoff	exon	94902933	94903096	.	+	.	ID=exon-NM_001417626.1-19;Parent=rna-NM_001417626.1;Dbxref=GeneID:56041,GenBank:NM_001417626.1,MGI:MGI:1929095;gbkey=mRNA;gene=Uso1;product=USO1 vesicle docking factor%2C transcript variant 5;transcript_id=NM_001417626.1;extra_copy_number=0
CM058245.1	Liftoff	exon	94904269	94904355	.	+	.	ID=exon-NM_001417626.1-20;Parent=rna-NM_001417626.1;Dbxref=GeneID:56041,GenBank:NM_001417626.1,MGI:MGI:1929095;gbkey=mRNA;gene=Uso1;product=USO1 vesicle docking factor%2C transcript variant 5;transcript_id=NM_001417626.1;extra_copy_number=0
CM058245.1	Liftoff	exon	94908738	94908845	.	+	.	ID=exon-NM_001417626.1-21;Parent=rna-NM_001417626.1;Dbxref=GeneID:56041,GenBank:NM_001417626.1,MGI:MGI:1929095;gbkey=mRNA;gene=Uso1;product=USO1 vesicle docking factor%2C transcript variant 5;transcript_id=NM_001417626.1;extra_copy_number=0
CM058245.1	Liftoff	exon	94910056	94910271	.	+	.	ID=exon-NM_001417626.1-22;Parent=rna-NM_001417626.1;Dbxref=GeneID:56041,GenBank:NM_001417626.1,MGI:MGI:1929095;gbkey=mRNA;gene=Uso1;product=USO1 vesicle docking factor%2C transcript variant 5;transcript_id=NM_001417626.1;extra_copy_number=0
CM058245.1	Liftoff	exon	94910778	94911721	.	+	.	ID=exon-NM_001417626.1-23;Parent=rna-NM_001417626.1;Dbxref=GeneID:56041,GenBank:NM_001417626.1,MGI:MGI:1929095;gbkey=mRNA;gene=Uso1;product=USO1 vesicle docking factor%2C transcript variant 5;transcript_id=NM_001417626.1;extra_copy_number=0
CM058245.1	Liftoff	CDS	94847019	94847084	.	+	.	ID=cds-NP_001404555.1;Parent=rna-NM_001417626.1;Dbxref=GeneID:56041,GenBank:NP_001404555.1,MGI:MGI:1929095;Name=NP_001404555.1;Note=isoform 5 is encoded by transcript variant 5;gbkey=CDS;gene=Uso1;product=general vesicular transport factor p115 isoform 5;protein_id=NP_001404555.1;extra_copy_number=0
CM058245.1	Liftoff	CDS	94861362	94861448	.	+	.	ID=cds-NP_001404555.1;Parent=rna-NM_001417626.1;Dbxref=GeneID:56041,GenBank:NP_001404555.1,MGI:MGI:1929095;Name=NP_001404555.1;Note=isoform 5 is encoded by transcript variant 5;gbkey=CDS;gene=Uso1;product=general vesicular transport factor p115 isoform 5;protein_id=NP_001404555.1;extra_copy_number=0
CM058245.1	Liftoff	CDS	94861773	94861837	.	+	.	ID=cds-NP_001404555.1;Parent=rna-NM_001417626.1;Dbxref=GeneID:56041,GenBank:NP_001404555.1,MGI:MGI:1929095;Name=NP_001404555.1;Note=isoform 5 is encoded by transcript variant 5;gbkey=CDS;gene=Uso1;product=general vesicular transport factor p115 isoform 5;protein_id=NP_001404555.1;extra_copy_number=0
CM058245.1	Liftoff	CDS	94867325	94867401	.	+	.	ID=cds-NP_001404555.1;Parent=rna-NM_001417626.1;Dbxref=GeneID:56041,GenBank:NP_001404555.1,MGI:MGI:1929095;Name=NP_001404555.1;Note=isoform 5 is encoded by transcript variant 5;gbkey=CDS;gene=Uso1;product=general vesicular transport factor p115 isoform 5;protein_id=NP_001404555.1;extra_copy_number=0
CM058245.1	Liftoff	CDS	94875452	94875552	.	+	.	ID=cds-NP_001404555.1;Parent=rna-NM_001417626.1;Dbxref=GeneID:56041,GenBank:NP_001404555.1,MGI:MGI:1929095;Name=NP_001404555.1;Note=isoform 5 is encoded by transcript variant 5;gbkey=CDS;gene=Uso1;product=general vesicular transport factor p115 isoform 5;protein_id=NP_001404555.1;extra_copy_number=0
CM058245.1	Liftoff	CDS	94875947	94876049	.	+	.	ID=cds-NP_001404555.1;Parent=rna-NM_001417626.1;Dbxref=GeneID:56041,GenBank:NP_001404555.1,MGI:MGI:1929095;Name=NP_001404555.1;Note=isoform 5 is encoded by transcript variant 5;gbkey=CDS;gene=Uso1;product=general vesicular transport factor p115 isoform 5;protein_id=NP_001404555.1;extra_copy_number=0
CM058245.1	Liftoff	CDS	94876199	94876254	.	+	.	ID=cds-NP_001404555.1;Parent=rna-NM_001417626.1;Dbxref=GeneID:56041,GenBank:NP_001404555.1,MGI:MGI:1929095;Name=NP_001404555.1;Note=isoform 5 is encoded by transcript variant 5;gbkey=CDS;gene=Uso1;product=general vesicular transport factor p115 isoform 5;protein_id=NP_001404555.1;extra_copy_number=0
CM058245.1	Liftoff	CDS	94879594	94879714	.	+	.	ID=cds-NP_001404555.1;Parent=rna-NM_001417626.1;Dbxref=GeneID:56041,GenBank:NP_001404555.1,MGI:MGI:1929095;Name=NP_001404555.1;Note=isoform 5 is encoded by transcript variant 5;gbkey=CDS;gene=Uso1;product=general vesicular transport factor p115 isoform 5;protein_id=NP_001404555.1;extra_copy_number=0
CM058245.1	Liftoff	CDS	94882847	94883025	.	+	.	ID=cds-NP_001404555.1;Parent=rna-NM_001417626.1;Dbxref=GeneID:56041,GenBank:NP_001404555.1,MGI:MGI:1929095;Name=NP_001404555.1;Note=isoform 5 is encoded by transcript variant 5;gbkey=CDS;gene=Uso1;product=general vesicular transport factor p115 isoform 5;protein_id=NP_001404555.1;extra_copy_number=0
CM058245.1	Liftoff	CDS	94886356	94886496	.	+	.	ID=cds-NP_001404555.1;Parent=rna-NM_001417626.1;Dbxref=GeneID:56041,GenBank:NP_001404555.1,MGI:MGI:1929095;Name=NP_001404555.1;Note=isoform 5 is encoded by transcript variant 5;gbkey=CDS;gene=Uso1;product=general vesicular transport factor p115 isoform 5;protein_id=NP_001404555.1;extra_copy_number=0
CM058245.1	Liftoff	CDS	94889463	94889551	.	+	.	ID=cds-NP_001404555.1;Parent=rna-NM_001417626.1;Dbxref=GeneID:56041,GenBank:NP_001404555.1,MGI:MGI:1929095;Name=NP_001404555.1;Note=isoform 5 is encoded by transcript variant 5;gbkey=CDS;gene=Uso1;product=general vesicular transport factor p115 isoform 5;protein_id=NP_001404555.1;extra_copy_number=0
CM058245.1	Liftoff	CDS	94890261	94890415	.	+	.	ID=cds-NP_001404555.1;Parent=rna-NM_001417626.1;Dbxref=GeneID:56041,GenBank:NP_001404555.1,MGI:MGI:1929095;Name=NP_001404555.1;Note=isoform 5 is encoded by transcript variant 5;gbkey=CDS;gene=Uso1;product=general vesicular transport factor p115 isoform 5;protein_id=NP_001404555.1;extra_copy_number=0
CM058245.1	Liftoff	CDS	94890819	94891030	.	+	.	ID=cds-NP_001404555.1;Parent=rna-NM_001417626.1;Dbxref=GeneID:56041,GenBank:NP_001404555.1,MGI:MGI:1929095;Name=NP_001404555.1;Note=isoform 5 is encoded by transcript variant 5;gbkey=CDS;gene=Uso1;product=general vesicular transport factor p115 isoform 5;protein_id=NP_001404555.1;extra_copy_number=0
CM058245.1	Liftoff	CDS	94896156	94896266	.	+	.	ID=cds-NP_001404555.1;Parent=rna-NM_001417626.1;Dbxref=GeneID:56041,GenBank:NP_001404555.1,MGI:MGI:1929095;Name=NP_001404555.1;Note=isoform 5 is encoded by transcript variant 5;gbkey=CDS;gene=Uso1;product=general vesicular transport factor p115 isoform 5;protein_id=NP_001404555.1;extra_copy_number=0
CM058245.1	Liftoff	CDS	94896619	94896737	.	+	.	ID=cds-NP_001404555.1;Parent=rna-NM_001417626.1;Dbxref=GeneID:56041,GenBank:NP_001404555.1,MGI:MGI:1929095;Name=NP_001404555.1;Note=isoform 5 is encoded by transcript variant 5;gbkey=CDS;gene=Uso1;product=general vesicular transport factor p115 isoform 5;protein_id=NP_001404555.1;extra_copy_number=0
CM058245.1	Liftoff	CDS	94896864	94897045	.	+	.	ID=cds-NP_001404555.1;Parent=rna-NM_001417626.1;Dbxref=GeneID:56041,GenBank:NP_001404555.1,MGI:MGI:1929095;Name=NP_001404555.1;Note=isoform 5 is encoded by transcript variant 5;gbkey=CDS;gene=Uso1;product=general vesicular transport factor p115 isoform 5;protein_id=NP_001404555.1;extra_copy_number=0
CM058245.1	Liftoff	CDS	94898144	94898265	.	+	.	ID=cds-NP_001404555.1;Parent=rna-NM_001417626.1;Dbxref=GeneID:56041,GenBank:NP_001404555.1,MGI:MGI:1929095;Name=NP_001404555.1;Note=isoform 5 is encoded by transcript variant 5;gbkey=CDS;gene=Uso1;product=general vesicular transport factor p115 isoform 5;protein_id=NP_001404555.1;extra_copy_number=0
CM058245.1	Liftoff	CDS	94901634	94901772	.	+	.	ID=cds-NP_001404555.1;Parent=rna-NM_001417626.1;Dbxref=GeneID:56041,GenBank:NP_001404555.1,MGI:MGI:1929095;Name=NP_001404555.1;Note=isoform 5 is encoded by transcript variant 5;gbkey=CDS;gene=Uso1;product=general vesicular transport factor p115 isoform 5;protein_id=NP_001404555.1;extra_copy_number=0
CM058245.1	Liftoff	CDS	94902933	94903096	.	+	.	ID=cds-NP_001404555.1;Parent=rna-NM_001417626.1;Dbxref=GeneID:56041,GenBank:NP_001404555.1,MGI:MGI:1929095;Name=NP_001404555.1;Note=isoform 5 is encoded by transcript variant 5;gbkey=CDS;gene=Uso1;product=general vesicular transport factor p115 isoform 5;protein_id=NP_001404555.1;extra_copy_number=0
CM058245.1	Liftoff	CDS	94904269	94904355	.	+	.	ID=cds-NP_001404555.1;Parent=rna-NM_001417626.1;Dbxref=GeneID:56041,GenBank:NP_001404555.1,MGI:MGI:1929095;Name=NP_001404555.1;Note=isoform 5 is encoded by transcript variant 5;gbkey=CDS;gene=Uso1;product=general vesicular transport factor p115 isoform 5;protein_id=NP_001404555.1;extra_copy_number=0
CM058245.1	Liftoff	CDS	94908738	94908845	.	+	.	ID=cds-NP_001404555.1;Parent=rna-NM_001417626.1;Dbxref=GeneID:56041,GenBank:NP_001404555.1,MGI:MGI:1929095;Name=NP_001404555.1;Note=isoform 5 is encoded by transcript variant 5;gbkey=CDS;gene=Uso1;product=general vesicular transport factor p115 isoform 5;protein_id=NP_001404555.1;extra_copy_number=0
CM058245.1	Liftoff	CDS	94910056	94910271	.	+	.	ID=cds-NP_001404555.1;Parent=rna-NM_001417626.1;Dbxref=GeneID:56041,GenBank:NP_001404555.1,MGI:MGI:1929095;Name=NP_001404555.1;Note=isoform 5 is encoded by transcript variant 5;gbkey=CDS;gene=Uso1;product=general vesicular transport factor p115 isoform 5;protein_id=NP_001404555.1;extra_copy_number=0
CM058245.1	Liftoff	CDS	94910778	94910858	.	+	.	ID=cds-NP_001404555.1;Parent=rna-NM_001417626.1;Dbxref=GeneID:56041,GenBank:NP_001404555.1,MGI:MGI:1929095;Name=NP_001404555.1;Note=isoform 5 is encoded by transcript variant 5;gbkey=CDS;gene=Uso1;product=general vesicular transport factor p115 isoform 5;protein_id=NP_001404555.1;extra_copy_number=0
CM058245.1	Liftoff	mRNA	94846884	94911721	.	+	.	ID=rna-NM_001417627.1;Parent=gene-Uso1;Dbxref=GeneID:56041,GenBank:NM_001417627.1,MGI:MGI:1929095;Name=NM_001417627.1;gbkey=mRNA;gene=Uso1;product=USO1 vesicle docking factor%2C transcript variant 6;transcript_id=NM_001417627.1;matches_ref_protein=True;valid_ORF=True;extra_copy_number=0
CM058245.1	Liftoff	exon	94846884	94847084	.	+	.	ID=exon-NM_001417627.1-1;Parent=rna-NM_001417627.1;Dbxref=GeneID:56041,GenBank:NM_001417627.1,MGI:MGI:1929095;gbkey=mRNA;gene=Uso1;product=USO1 vesicle docking factor%2C transcript variant 6;transcript_id=NM_001417627.1;extra_copy_number=0
CM058245.1	Liftoff	exon	94861362	94861448	.	+	.	ID=exon-NM_001417627.1-2;Parent=rna-NM_001417627.1;Dbxref=GeneID:56041,GenBank:NM_001417627.1,MGI:MGI:1929095;gbkey=mRNA;gene=Uso1;product=USO1 vesicle docking factor%2C transcript variant 6;transcript_id=NM_001417627.1;extra_copy_number=0
CM058245.1	Liftoff	exon	94861773	94861837	.	+	.	ID=exon-NM_001417627.1-3;Parent=rna-NM_001417627.1;Dbxref=GeneID:56041,GenBank:NM_001417627.1,MGI:MGI:1929095;gbkey=mRNA;gene=Uso1;product=USO1 vesicle docking factor%2C transcript variant 6;transcript_id=NM_001417627.1;extra_copy_number=0
CM058245.1	Liftoff	exon	94867325	94867401	.	+	.	ID=exon-NM_001417627.1-4;Parent=rna-NM_001417627.1;Dbxref=GeneID:56041,GenBank:NM_001417627.1,MGI:MGI:1929095;gbkey=mRNA;gene=Uso1;product=USO1 vesicle docking factor%2C transcript variant 6;transcript_id=NM_001417627.1;extra_copy_number=0
CM058245.1	Liftoff	exon	94875452	94875552	.	+	.	ID=exon-NM_001417627.1-5;Parent=rna-NM_001417627.1;Dbxref=GeneID:56041,GenBank:NM_001417627.1,MGI:MGI:1929095;gbkey=mRNA;gene=Uso1;product=USO1 vesicle docking factor%2C transcript variant 6;transcript_id=NM_001417627.1;extra_copy_number=0
CM058245.1	Liftoff	exon	94875947	94876049	.	+	.	ID=exon-NM_001417627.1-6;Parent=rna-NM_001417627.1;Dbxref=GeneID:56041,GenBank:NM_001417627.1,MGI:MGI:1929095;gbkey=mRNA;gene=Uso1;product=USO1 vesicle docking factor%2C transcript variant 6;transcript_id=NM_001417627.1;extra_copy_number=0
CM058245.1	Liftoff	exon	94876199	94876254	.	+	.	ID=exon-NM_001417627.1-7;Parent=rna-NM_001417627.1;Dbxref=GeneID:56041,GenBank:NM_001417627.1,MGI:MGI:1929095;gbkey=mRNA;gene=Uso1;product=USO1 vesicle docking factor%2C transcript variant 6;transcript_id=NM_001417627.1;extra_copy_number=0
CM058245.1	Liftoff	exon	94879594	94879714	.	+	.	ID=exon-NM_001417627.1-8;Parent=rna-NM_001417627.1;Dbxref=GeneID:56041,GenBank:NM_001417627.1,MGI:MGI:1929095;gbkey=mRNA;gene=Uso1;product=USO1 vesicle docking factor%2C transcript variant 6;transcript_id=NM_001417627.1;extra_copy_number=0
CM058245.1	Liftoff	exon	94882847	94883025	.	+	.	ID=exon-NM_001417627.1-9;Parent=rna-NM_001417627.1;Dbxref=GeneID:56041,GenBank:NM_001417627.1,MGI:MGI:1929095;gbkey=mRNA;gene=Uso1;product=USO1 vesicle docking factor%2C transcript variant 6;transcript_id=NM_001417627.1;extra_copy_number=0
CM058245.1	Liftoff	exon	94886356	94886496	.	+	.	ID=exon-NM_001417627.1-10;Parent=rna-NM_001417627.1;Dbxref=GeneID:56041,GenBank:NM_001417627.1,MGI:MGI:1929095;gbkey=mRNA;gene=Uso1;product=USO1 vesicle docking factor%2C transcript variant 6;transcript_id=NM_001417627.1;extra_copy_number=0
CM058245.1	Liftoff	exon	94889463	94889551	.	+	.	ID=exon-NM_001417627.1-11;Parent=rna-NM_001417627.1;Dbxref=GeneID:56041,GenBank:NM_001417627.1,MGI:MGI:1929095;gbkey=mRNA;gene=Uso1;product=USO1 vesicle docking factor%2C transcript variant 6;transcript_id=NM_001417627.1;extra_copy_number=0
CM058245.1	Liftoff	exon	94890261	94890415	.	+	.	ID=exon-NM_001417627.1-12;Parent=rna-NM_001417627.1;Dbxref=GeneID:56041,GenBank:NM_001417627.1,MGI:MGI:1929095;gbkey=mRNA;gene=Uso1;product=USO1 vesicle docking factor%2C transcript variant 6;transcript_id=NM_001417627.1;extra_copy_number=0
CM058245.1	Liftoff	exon	94890819	94891030	.	+	.	ID=exon-NM_001417627.1-13;Parent=rna-NM_001417627.1;Dbxref=GeneID:56041,GenBank:NM_001417627.1,MGI:MGI:1929095;gbkey=mRNA;gene=Uso1;product=USO1 vesicle docking factor%2C transcript variant 6;transcript_id=NM_001417627.1;extra_copy_number=0
CM058245.1	Liftoff	exon	94896156	94896266	.	+	.	ID=exon-NM_001417627.1-14;Parent=rna-NM_001417627.1;Dbxref=GeneID:56041,GenBank:NM_001417627.1,MGI:MGI:1929095;gbkey=mRNA;gene=Uso1;product=USO1 vesicle docking factor%2C transcript variant 6;transcript_id=NM_001417627.1;extra_copy_number=0
CM058245.1	Liftoff	exon	94896619	94896737	.	+	.	ID=exon-NM_001417627.1-15;Parent=rna-NM_001417627.1;Dbxref=GeneID:56041,GenBank:NM_001417627.1,MGI:MGI:1929095;gbkey=mRNA;gene=Uso1;product=USO1 vesicle docking factor%2C transcript variant 6;transcript_id=NM_001417627.1;extra_copy_number=0
CM058245.1	Liftoff	exon	94896864	94897045	.	+	.	ID=exon-NM_001417627.1-16;Parent=rna-NM_001417627.1;Dbxref=GeneID:56041,GenBank:NM_001417627.1,MGI:MGI:1929095;gbkey=mRNA;gene=Uso1;product=USO1 vesicle docking factor%2C transcript variant 6;transcript_id=NM_001417627.1;extra_copy_number=0
CM058245.1	Liftoff	exon	94898144	94898265	.	+	.	ID=exon-NM_001417627.1-17;Parent=rna-NM_001417627.1;Dbxref=GeneID:56041,GenBank:NM_001417627.1,MGI:MGI:1929095;gbkey=mRNA;gene=Uso1;product=USO1 vesicle docking factor%2C transcript variant 6;transcript_id=NM_001417627.1;extra_copy_number=0
CM058245.1	Liftoff	exon	94901634	94901772	.	+	.	ID=exon-NM_001417627.1-18;Parent=rna-NM_001417627.1;Dbxref=GeneID:56041,GenBank:NM_001417627.1,MGI:MGI:1929095;gbkey=mRNA;gene=Uso1;product=USO1 vesicle docking factor%2C transcript variant 6;transcript_id=NM_001417627.1;extra_copy_number=0
CM058245.1	Liftoff	exon	94902933	94903096	.	+	.	ID=exon-NM_001417627.1-19;Parent=rna-NM_001417627.1;Dbxref=GeneID:56041,GenBank:NM_001417627.1,MGI:MGI:1929095;gbkey=mRNA;gene=Uso1;product=USO1 vesicle docking factor%2C transcript variant 6;transcript_id=NM_001417627.1;extra_copy_number=0
CM058245.1	Liftoff	exon	94908738	94908845	.	+	.	ID=exon-NM_001417627.1-20;Parent=rna-NM_001417627.1;Dbxref=GeneID:56041,GenBank:NM_001417627.1,MGI:MGI:1929095;gbkey=mRNA;gene=Uso1;product=USO1 vesicle docking factor%2C transcript variant 6;transcript_id=NM_001417627.1;extra_copy_number=0
CM058245.1	Liftoff	exon	94910056	94910271	.	+	.	ID=exon-NM_001417627.1-21;Parent=rna-NM_001417627.1;Dbxref=GeneID:56041,GenBank:NM_001417627.1,MGI:MGI:1929095;gbkey=mRNA;gene=Uso1;product=USO1 vesicle docking factor%2C transcript variant 6;transcript_id=NM_001417627.1;extra_copy_number=0
CM058245.1	Liftoff	exon	94910778	94911721	.	+	.	ID=exon-NM_001417627.1-22;Parent=rna-NM_001417627.1;Dbxref=GeneID:56041,GenBank:NM_001417627.1,MGI:MGI:1929095;gbkey=mRNA;gene=Uso1;product=USO1 vesicle docking factor%2C transcript variant 6;transcript_id=NM_001417627.1;extra_copy_number=0
CM058245.1	Liftoff	CDS	94847019	94847084	.	+	.	ID=cds-NP_001404556.1;Parent=rna-NM_001417627.1;Dbxref=GeneID:56041,GenBank:NP_001404556.1,MGI:MGI:1929095;Name=NP_001404556.1;Note=isoform 6 is encoded by transcript variant 6;gbkey=CDS;gene=Uso1;product=general vesicular transport factor p115 isoform 6;protein_id=NP_001404556.1;extra_copy_number=0
CM058245.1	Liftoff	CDS	94861362	94861448	.	+	.	ID=cds-NP_001404556.1;Parent=rna-NM_001417627.1;Dbxref=GeneID:56041,GenBank:NP_001404556.1,MGI:MGI:1929095;Name=NP_001404556.1;Note=isoform 6 is encoded by transcript variant 6;gbkey=CDS;gene=Uso1;product=general vesicular transport factor p115 isoform 6;protein_id=NP_001404556.1;extra_copy_number=0
CM058245.1	Liftoff	CDS	94861773	94861837	.	+	.	ID=cds-NP_001404556.1;Parent=rna-NM_001417627.1;Dbxref=GeneID:56041,GenBank:NP_001404556.1,MGI:MGI:1929095;Name=NP_001404556.1;Note=isoform 6 is encoded by transcript variant 6;gbkey=CDS;gene=Uso1;product=general vesicular transport factor p115 isoform 6;protein_id=NP_001404556.1;extra_copy_number=0
CM058245.1	Liftoff	CDS	94867325	94867401	.	+	.	ID=cds-NP_001404556.1;Parent=rna-NM_001417627.1;Dbxref=GeneID:56041,GenBank:NP_001404556.1,MGI:MGI:1929095;Name=NP_001404556.1;Note=isoform 6 is encoded by transcript variant 6;gbkey=CDS;gene=Uso1;product=general vesicular transport factor p115 isoform 6;protein_id=NP_001404556.1;extra_copy_number=0
CM058245.1	Liftoff	CDS	94875452	94875552	.	+	.	ID=cds-NP_001404556.1;Parent=rna-NM_001417627.1;Dbxref=GeneID:56041,GenBank:NP_001404556.1,MGI:MGI:1929095;Name=NP_001404556.1;Note=isoform 6 is encoded by transcript variant 6;gbkey=CDS;gene=Uso1;product=general vesicular transport factor p115 isoform 6;protein_id=NP_001404556.1;extra_copy_number=0
CM058245.1	Liftoff	CDS	94875947	94876049	.	+	.	ID=cds-NP_001404556.1;Parent=rna-NM_001417627.1;Dbxref=GeneID:56041,GenBank:NP_001404556.1,MGI:MGI:1929095;Name=NP_001404556.1;Note=isoform 6 is encoded by transcript variant 6;gbkey=CDS;gene=Uso1;product=general vesicular transport factor p115 isoform 6;protein_id=NP_001404556.1;extra_copy_number=0
CM058245.1	Liftoff	CDS	94876199	94876254	.	+	.	ID=cds-NP_001404556.1;Parent=rna-NM_001417627.1;Dbxref=GeneID:56041,GenBank:NP_001404556.1,MGI:MGI:1929095;Name=NP_001404556.1;Note=isoform 6 is encoded by transcript variant 6;gbkey=CDS;gene=Uso1;product=general vesicular transport factor p115 isoform 6;protein_id=NP_001404556.1;extra_copy_number=0
CM058245.1	Liftoff	CDS	94879594	94879714	.	+	.	ID=cds-NP_001404556.1;Parent=rna-NM_001417627.1;Dbxref=GeneID:56041,GenBank:NP_001404556.1,MGI:MGI:1929095;Name=NP_001404556.1;Note=isoform 6 is encoded by transcript variant 6;gbkey=CDS;gene=Uso1;product=general vesicular transport factor p115 isoform 6;protein_id=NP_001404556.1;extra_copy_number=0
CM058245.1	Liftoff	CDS	94882847	94883025	.	+	.	ID=cds-NP_001404556.1;Parent=rna-NM_001417627.1;Dbxref=GeneID:56041,GenBank:NP_001404556.1,MGI:MGI:1929095;Name=NP_001404556.1;Note=isoform 6 is encoded by transcript variant 6;gbkey=CDS;gene=Uso1;product=general vesicular transport factor p115 isoform 6;protein_id=NP_001404556.1;extra_copy_number=0
CM058245.1	Liftoff	CDS	94886356	94886496	.	+	.	ID=cds-NP_001404556.1;Parent=rna-NM_001417627.1;Dbxref=GeneID:56041,GenBank:NP_001404556.1,MGI:MGI:1929095;Name=NP_001404556.1;Note=isoform 6 is encoded by transcript variant 6;gbkey=CDS;gene=Uso1;product=general vesicular transport factor p115 isoform 6;protein_id=NP_001404556.1;extra_copy_number=0
CM058245.1	Liftoff	CDS	94889463	94889551	.	+	.	ID=cds-NP_001404556.1;Parent=rna-NM_001417627.1;Dbxref=GeneID:56041,GenBank:NP_001404556.1,MGI:MGI:1929095;Name=NP_001404556.1;Note=isoform 6 is encoded by transcript variant 6;gbkey=CDS;gene=Uso1;product=general vesicular transport factor p115 isoform 6;protein_id=NP_001404556.1;extra_copy_number=0
CM058245.1	Liftoff	CDS	94890261	94890415	.	+	.	ID=cds-NP_001404556.1;Parent=rna-NM_001417627.1;Dbxref=GeneID:56041,GenBank:NP_001404556.1,MGI:MGI:1929095;Name=NP_001404556.1;Note=isoform 6 is encoded by transcript variant 6;gbkey=CDS;gene=Uso1;product=general vesicular transport factor p115 isoform 6;protein_id=NP_001404556.1;extra_copy_number=0
CM058245.1	Liftoff	CDS	94890819	94891030	.	+	.	ID=cds-NP_001404556.1;Parent=rna-NM_001417627.1;Dbxref=GeneID:56041,GenBank:NP_001404556.1,MGI:MGI:1929095;Name=NP_001404556.1;Note=isoform 6 is encoded by transcript variant 6;gbkey=CDS;gene=Uso1;product=general vesicular transport factor p115 isoform 6;protein_id=NP_001404556.1;extra_copy_number=0
CM058245.1	Liftoff	CDS	94896156	94896266	.	+	.	ID=cds-NP_001404556.1;Parent=rna-NM_001417627.1;Dbxref=GeneID:56041,GenBank:NP_001404556.1,MGI:MGI:1929095;Name=NP_001404556.1;Note=isoform 6 is encoded by transcript variant 6;gbkey=CDS;gene=Uso1;product=general vesicular transport factor p115 isoform 6;protein_id=NP_001404556.1;extra_copy_number=0
CM058245.1	Liftoff	CDS	94896619	94896737	.	+	.	ID=cds-NP_001404556.1;Parent=rna-NM_001417627.1;Dbxref=GeneID:56041,GenBank:NP_001404556.1,MGI:MGI:1929095;Name=NP_001404556.1;Note=isoform 6 is encoded by transcript variant 6;gbkey=CDS;gene=Uso1;product=general vesicular transport factor p115 isoform 6;protein_id=NP_001404556.1;extra_copy_number=0
CM058245.1	Liftoff	CDS	94896864	94897045	.	+	.	ID=cds-NP_001404556.1;Parent=rna-NM_001417627.1;Dbxref=GeneID:56041,GenBank:NP_001404556.1,MGI:MGI:1929095;Name=NP_001404556.1;Note=isoform 6 is encoded by transcript variant 6;gbkey=CDS;gene=Uso1;product=general vesicular transport factor p115 isoform 6;protein_id=NP_001404556.1;extra_copy_number=0
CM058245.1	Liftoff	CDS	94898144	94898265	.	+	.	ID=cds-NP_001404556.1;Parent=rna-NM_001417627.1;Dbxref=GeneID:56041,GenBank:NP_001404556.1,MGI:MGI:1929095;Name=NP_001404556.1;Note=isoform 6 is encoded by transcript variant 6;gbkey=CDS;gene=Uso1;product=general vesicular transport factor p115 isoform 6;protein_id=NP_001404556.1;extra_copy_number=0
CM058245.1	Liftoff	CDS	94901634	94901772	.	+	.	ID=cds-NP_001404556.1;Parent=rna-NM_001417627.1;Dbxref=GeneID:56041,GenBank:NP_001404556.1,MGI:MGI:1929095;Name=NP_001404556.1;Note=isoform 6 is encoded by transcript variant 6;gbkey=CDS;gene=Uso1;product=general vesicular transport factor p115 isoform 6;protein_id=NP_001404556.1;extra_copy_number=0
CM058245.1	Liftoff	CDS	94902933	94903096	.	+	.	ID=cds-NP_001404556.1;Parent=rna-NM_001417627.1;Dbxref=GeneID:56041,GenBank:NP_001404556.1,MGI:MGI:1929095;Name=NP_001404556.1;Note=isoform 6 is encoded by transcript variant 6;gbkey=CDS;gene=Uso1;product=general vesicular transport factor p115 isoform 6;protein_id=NP_001404556.1;extra_copy_number=0
CM058245.1	Liftoff	CDS	94908738	94908845	.	+	.	ID=cds-NP_001404556.1;Parent=rna-NM_001417627.1;Dbxref=GeneID:56041,GenBank:NP_001404556.1,MGI:MGI:1929095;Name=NP_001404556.1;Note=isoform 6 is encoded by transcript variant 6;gbkey=CDS;gene=Uso1;product=general vesicular transport factor p115 isoform 6;protein_id=NP_001404556.1;extra_copy_number=0
CM058245.1	Liftoff	CDS	94910056	94910271	.	+	.	ID=cds-NP_001404556.1;Parent=rna-NM_001417627.1;Dbxref=GeneID:56041,GenBank:NP_001404556.1,MGI:MGI:1929095;Name=NP_001404556.1;Note=isoform 6 is encoded by transcript variant 6;gbkey=CDS;gene=Uso1;product=general vesicular transport factor p115 isoform 6;protein_id=NP_001404556.1;extra_copy_number=0
CM058245.1	Liftoff	CDS	94910778	94910858	.	+	.	ID=cds-NP_001404556.1;Parent=rna-NM_001417627.1;Dbxref=GeneID:56041,GenBank:NP_001404556.1,MGI:MGI:1929095;Name=NP_001404556.1;Note=isoform 6 is encoded by transcript variant 6;gbkey=CDS;gene=Uso1;product=general vesicular transport factor p115 isoform 6;protein_id=NP_001404556.1;extra_copy_number=0
CM058245.1	Liftoff	mRNA	94846884	94911721	.	+	.	ID=rna-NM_001417628.1;Parent=gene-Uso1;Dbxref=GeneID:56041,GenBank:NM_001417628.1,MGI:MGI:1929095;Name=NM_001417628.1;gbkey=mRNA;gene=Uso1;product=USO1 vesicle docking factor%2C transcript variant 7;transcript_id=NM_001417628.1;matches_ref_protein=True;valid_ORF=True;extra_copy_number=0
CM058245.1	Liftoff	exon	94846884	94847084	.	+	.	ID=exon-NM_001417628.1-1;Parent=rna-NM_001417628.1;Dbxref=GeneID:56041,GenBank:NM_001417628.1,MGI:MGI:1929095;gbkey=mRNA;gene=Uso1;product=USO1 vesicle docking factor%2C transcript variant 7;transcript_id=NM_001417628.1;extra_copy_number=0
CM058245.1	Liftoff	exon	94861362	94861421	.	+	.	ID=exon-NM_001417628.1-2;Parent=rna-NM_001417628.1;Dbxref=GeneID:56041,GenBank:NM_001417628.1,MGI:MGI:1929095;gbkey=mRNA;gene=Uso1;product=USO1 vesicle docking factor%2C transcript variant 7;transcript_id=NM_001417628.1;extra_copy_number=0
CM058245.1	Liftoff	exon	94896626	94896737	.	+	.	ID=exon-NM_001417628.1-3;Parent=rna-NM_001417628.1;Dbxref=GeneID:56041,GenBank:NM_001417628.1,MGI:MGI:1929095;gbkey=mRNA;gene=Uso1;product=USO1 vesicle docking factor%2C transcript variant 7;transcript_id=NM_001417628.1;extra_copy_number=0
CM058245.1	Liftoff	exon	94896864	94897045	.	+	.	ID=exon-NM_001417628.1-4;Parent=rna-NM_001417628.1;Dbxref=GeneID:56041,GenBank:NM_001417628.1,MGI:MGI:1929095;gbkey=mRNA;gene=Uso1;product=USO1 vesicle docking factor%2C transcript variant 7;transcript_id=NM_001417628.1;extra_copy_number=0
CM058245.1	Liftoff	exon	94898144	94898265	.	+	.	ID=exon-NM_001417628.1-5;Parent=rna-NM_001417628.1;Dbxref=GeneID:56041,GenBank:NM_001417628.1,MGI:MGI:1929095;gbkey=mRNA;gene=Uso1;product=USO1 vesicle docking factor%2C transcript variant 7;transcript_id=NM_001417628.1;extra_copy_number=0
CM058245.1	Liftoff	exon	94901634	94901772	.	+	.	ID=exon-NM_001417628.1-6;Parent=rna-NM_001417628.1;Dbxref=GeneID:56041,GenBank:NM_001417628.1,MGI:MGI:1929095;gbkey=mRNA;gene=Uso1;product=USO1 vesicle docking factor%2C transcript variant 7;transcript_id=NM_001417628.1;extra_copy_number=0
CM058245.1	Liftoff	exon	94902933	94903096	.	+	.	ID=exon-NM_001417628.1-7;Parent=rna-NM_001417628.1;Dbxref=GeneID:56041,GenBank:NM_001417628.1,MGI:MGI:1929095;gbkey=mRNA;gene=Uso1;product=USO1 vesicle docking factor%2C transcript variant 7;transcript_id=NM_001417628.1;extra_copy_number=0
CM058245.1	Liftoff	exon	94904269	94904355	.	+	.	ID=exon-NM_001417628.1-8;Parent=rna-NM_001417628.1;Dbxref=GeneID:56041,GenBank:NM_001417628.1,MGI:MGI:1929095;gbkey=mRNA;gene=Uso1;product=USO1 vesicle docking factor%2C transcript variant 7;transcript_id=NM_001417628.1;extra_copy_number=0
CM058245.1	Liftoff	exon	94907257	94907355	.	+	.	ID=exon-NM_001417628.1-9;Parent=rna-NM_001417628.1;Dbxref=GeneID:56041,GenBank:NM_001417628.1,MGI:MGI:1929095;gbkey=mRNA;gene=Uso1;product=USO1 vesicle docking factor%2C transcript variant 7;transcript_id=NM_001417628.1;extra_copy_number=0
CM058245.1	Liftoff	exon	94908738	94908845	.	+	.	ID=exon-NM_001417628.1-10;Parent=rna-NM_001417628.1;Dbxref=GeneID:56041,GenBank:NM_001417628.1,MGI:MGI:1929095;gbkey=mRNA;gene=Uso1;product=USO1 vesicle docking factor%2C transcript variant 7;transcript_id=NM_001417628.1;extra_copy_number=0
CM058245.1	Liftoff	exon	94910056	94910271	.	+	.	ID=exon-NM_001417628.1-11;Parent=rna-NM_001417628.1;Dbxref=GeneID:56041,GenBank:NM_001417628.1,MGI:MGI:1929095;gbkey=mRNA;gene=Uso1;product=USO1 vesicle docking factor%2C transcript variant 7;transcript_id=NM_001417628.1;extra_copy_number=0
CM058245.1	Liftoff	exon	94910778	94911721	.	+	.	ID=exon-NM_001417628.1-12;Parent=rna-NM_001417628.1;Dbxref=GeneID:56041,GenBank:NM_001417628.1,MGI:MGI:1929095;gbkey=mRNA;gene=Uso1;product=USO1 vesicle docking factor%2C transcript variant 7;transcript_id=NM_001417628.1;extra_copy_number=0
CM058245.1	Liftoff	CDS	94897000	94897045	.	+	.	ID=cds-NP_001404557.1;Parent=rna-NM_001417628.1;Dbxref=GeneID:56041,GenBank:NP_001404557.1,MGI:MGI:1929095;Name=NP_001404557.1;Note=isoform 7 is encoded by transcript variant 7;gbkey=CDS;gene=Uso1;product=general vesicular transport factor p115 isoform 7;protein_id=NP_001404557.1;extra_copy_number=0
CM058245.1	Liftoff	CDS	94898144	94898265	.	+	.	ID=cds-NP_001404557.1;Parent=rna-NM_001417628.1;Dbxref=GeneID:56041,GenBank:NP_001404557.1,MGI:MGI:1929095;Name=NP_001404557.1;Note=isoform 7 is encoded by transcript variant 7;gbkey=CDS;gene=Uso1;product=general vesicular transport factor p115 isoform 7;protein_id=NP_001404557.1;extra_copy_number=0
CM058245.1	Liftoff	CDS	94901634	94901772	.	+	.	ID=cds-NP_001404557.1;Parent=rna-NM_001417628.1;Dbxref=GeneID:56041,GenBank:NP_001404557.1,MGI:MGI:1929095;Name=NP_001404557.1;Note=isoform 7 is encoded by transcript variant 7;gbkey=CDS;gene=Uso1;product=general vesicular transport factor p115 isoform 7;protein_id=NP_001404557.1;extra_copy_number=0
CM058245.1	Liftoff	CDS	94902933	94903096	.	+	.	ID=cds-NP_001404557.1;Parent=rna-NM_001417628.1;Dbxref=GeneID:56041,GenBank:NP_001404557.1,MGI:MGI:1929095;Name=NP_001404557.1;Note=isoform 7 is encoded by transcript variant 7;gbkey=CDS;gene=Uso1;product=general vesicular transport factor p115 isoform 7;protein_id=NP_001404557.1;extra_copy_number=0
CM058245.1	Liftoff	CDS	94904269	94904355	.	+	.	ID=cds-NP_001404557.1;Parent=rna-NM_001417628.1;Dbxref=GeneID:56041,GenBank:NP_001404557.1,MGI:MGI:1929095;Name=NP_001404557.1;Note=isoform 7 is encoded by transcript variant 7;gbkey=CDS;gene=Uso1;product=general vesicular transport factor p115 isoform 7;protein_id=NP_001404557.1;extra_copy_number=0
CM058245.1	Liftoff	CDS	94907257	94907355	.	+	.	ID=cds-NP_001404557.1;Parent=rna-NM_001417628.1;Dbxref=GeneID:56041,GenBank:NP_001404557.1,MGI:MGI:1929095;Name=NP_001404557.1;Note=isoform 7 is encoded by transcript variant 7;gbkey=CDS;gene=Uso1;product=general vesicular transport factor p115 isoform 7;protein_id=NP_001404557.1;extra_copy_number=0
CM058245.1	Liftoff	CDS	94908738	94908845	.	+	.	ID=cds-NP_001404557.1;Parent=rna-NM_001417628.1;Dbxref=GeneID:56041,GenBank:NP_001404557.1,MGI:MGI:1929095;Name=NP_001404557.1;Note=isoform 7 is encoded by transcript variant 7;gbkey=CDS;gene=Uso1;product=general vesicular transport factor p115 isoform 7;protein_id=NP_001404557.1;extra_copy_number=0
CM058245.1	Liftoff	CDS	94910056	94910271	.	+	.	ID=cds-NP_001404557.1;Parent=rna-NM_001417628.1;Dbxref=GeneID:56041,GenBank:NP_001404557.1,MGI:MGI:1929095;Name=NP_001404557.1;Note=isoform 7 is encoded by transcript variant 7;gbkey=CDS;gene=Uso1;product=general vesicular transport factor p115 isoform 7;protein_id=NP_001404557.1;extra_copy_number=0
CM058245.1	Liftoff	CDS	94910778	94910858	.	+	.	ID=cds-NP_001404557.1;Parent=rna-NM_001417628.1;Dbxref=GeneID:56041,GenBank:NP_001404557.1,MGI:MGI:1929095;Name=NP_001404557.1;Note=isoform 7 is encoded by transcript variant 7;gbkey=CDS;gene=Uso1;product=general vesicular transport factor p115 isoform 7;protein_id=NP_001404557.1;extra_copy_number=0
CM058245.1	Liftoff	mRNA	94846884	94911721	.	+	.	ID=rna-NM_019490.2;Parent=gene-Uso1;Dbxref=GeneID:56041,GenBank:NM_019490.2,MGI:MGI:1929095;Name=NM_019490.2;gbkey=mRNA;gene=Uso1;product=USO1 vesicle docking factor%2C transcript variant 2;tag=RefSeq Select;transcript_id=NM_019490.2;matches_ref_protein=True;valid_ORF=True;extra_copy_number=0
CM058245.1	Liftoff	exon	94846884	94847084	.	+	.	ID=exon-NM_019490.2-1;Parent=rna-NM_019490.2;Dbxref=GeneID:56041,GenBank:NM_019490.2,MGI:MGI:1929095;gbkey=mRNA;gene=Uso1;product=USO1 vesicle docking factor%2C transcript variant 2;tag=RefSeq Select;transcript_id=NM_019490.2;extra_copy_number=0
CM058245.1	Liftoff	exon	94861362	94861448	.	+	.	ID=exon-NM_019490.2-2;Parent=rna-NM_019490.2;Dbxref=GeneID:56041,GenBank:NM_019490.2,MGI:MGI:1929095;gbkey=mRNA;gene=Uso1;product=USO1 vesicle docking factor%2C transcript variant 2;tag=RefSeq Select;transcript_id=NM_019490.2;extra_copy_number=0
CM058245.1	Liftoff	exon	94861773	94861837	.	+	.	ID=exon-NM_019490.2-3;Parent=rna-NM_019490.2;Dbxref=GeneID:56041,GenBank:NM_019490.2,MGI:MGI:1929095;gbkey=mRNA;gene=Uso1;product=USO1 vesicle docking factor%2C transcript variant 2;tag=RefSeq Select;transcript_id=NM_019490.2;extra_copy_number=0
CM058245.1	Liftoff	exon	94867325	94867401	.	+	.	ID=exon-NM_019490.2-4;Parent=rna-NM_019490.2;Dbxref=GeneID:56041,GenBank:NM_019490.2,MGI:MGI:1929095;gbkey=mRNA;gene=Uso1;product=USO1 vesicle docking factor%2C transcript variant 2;tag=RefSeq Select;transcript_id=NM_019490.2;extra_copy_number=0
CM058245.1	Liftoff	exon	94875452	94875552	.	+	.	ID=exon-NM_019490.2-5;Parent=rna-NM_019490.2;Dbxref=GeneID:56041,GenBank:NM_019490.2,MGI:MGI:1929095;gbkey=mRNA;gene=Uso1;product=USO1 vesicle docking factor%2C transcript variant 2;tag=RefSeq Select;transcript_id=NM_019490.2;extra_copy_number=0
CM058245.1	Liftoff	exon	94875947	94876049	.	+	.	ID=exon-NM_019490.2-6;Parent=rna-NM_019490.2;Dbxref=GeneID:56041,GenBank:NM_019490.2,MGI:MGI:1929095;gbkey=mRNA;gene=Uso1;product=USO1 vesicle docking factor%2C transcript variant 2;tag=RefSeq Select;transcript_id=NM_019490.2;extra_copy_number=0
CM058245.1	Liftoff	exon	94876199	94876254	.	+	.	ID=exon-NM_019490.2-7;Parent=rna-NM_019490.2;Dbxref=GeneID:56041,GenBank:NM_019490.2,MGI:MGI:1929095;gbkey=mRNA;gene=Uso1;product=USO1 vesicle docking factor%2C transcript variant 2;tag=RefSeq Select;transcript_id=NM_019490.2;extra_copy_number=0
CM058245.1	Liftoff	exon	94879594	94879714	.	+	.	ID=exon-NM_019490.2-8;Parent=rna-NM_019490.2;Dbxref=GeneID:56041,GenBank:NM_019490.2,MGI:MGI:1929095;gbkey=mRNA;gene=Uso1;product=USO1 vesicle docking factor%2C transcript variant 2;tag=RefSeq Select;transcript_id=NM_019490.2;extra_copy_number=0
CM058245.1	Liftoff	exon	94882847	94883025	.	+	.	ID=exon-NM_019490.2-9;Parent=rna-NM_019490.2;Dbxref=GeneID:56041,GenBank:NM_019490.2,MGI:MGI:1929095;gbkey=mRNA;gene=Uso1;product=USO1 vesicle docking factor%2C transcript variant 2;tag=RefSeq Select;transcript_id=NM_019490.2;extra_copy_number=0
CM058245.1	Liftoff	exon	94886356	94886496	.	+	.	ID=exon-NM_019490.2-10;Parent=rna-NM_019490.2;Dbxref=GeneID:56041,GenBank:NM_019490.2,MGI:MGI:1929095;gbkey=mRNA;gene=Uso1;product=USO1 vesicle docking factor%2C transcript variant 2;tag=RefSeq Select;transcript_id=NM_019490.2;extra_copy_number=0
CM058245.1	Liftoff	exon	94889463	94889551	.	+	.	ID=exon-NM_019490.2-11;Parent=rna-NM_019490.2;Dbxref=GeneID:56041,GenBank:NM_019490.2,MGI:MGI:1929095;gbkey=mRNA;gene=Uso1;product=USO1 vesicle docking factor%2C transcript variant 2;tag=RefSeq Select;transcript_id=NM_019490.2;extra_copy_number=0
CM058245.1	Liftoff	exon	94890261	94890415	.	+	.	ID=exon-NM_019490.2-12;Parent=rna-NM_019490.2;Dbxref=GeneID:56041,GenBank:NM_019490.2,MGI:MGI:1929095;gbkey=mRNA;gene=Uso1;product=USO1 vesicle docking factor%2C transcript variant 2;tag=RefSeq Select;transcript_id=NM_019490.2;extra_copy_number=0
CM058245.1	Liftoff	exon	94890819	94891030	.	+	.	ID=exon-NM_019490.2-13;Parent=rna-NM_019490.2;Dbxref=GeneID:56041,GenBank:NM_019490.2,MGI:MGI:1929095;gbkey=mRNA;gene=Uso1;product=USO1 vesicle docking factor%2C transcript variant 2;tag=RefSeq Select;transcript_id=NM_019490.2;extra_copy_number=0
CM058245.1	Liftoff	exon	94896156	94896266	.	+	.	ID=exon-NM_019490.2-14;Parent=rna-NM_019490.2;Dbxref=GeneID:56041,GenBank:NM_019490.2,MGI:MGI:1929095;gbkey=mRNA;gene=Uso1;product=USO1 vesicle docking factor%2C transcript variant 2;tag=RefSeq Select;transcript_id=NM_019490.2;extra_copy_number=0
CM058245.1	Liftoff	exon	94896619	94896737	.	+	.	ID=exon-NM_019490.2-15;Parent=rna-NM_019490.2;Dbxref=GeneID:56041,GenBank:NM_019490.2,MGI:MGI:1929095;gbkey=mRNA;gene=Uso1;product=USO1 vesicle docking factor%2C transcript variant 2;tag=RefSeq Select;transcript_id=NM_019490.2;extra_copy_number=0
CM058245.1	Liftoff	exon	94896864	94897045	.	+	.	ID=exon-NM_019490.2-16;Parent=rna-NM_019490.2;Dbxref=GeneID:56041,GenBank:NM_019490.2,MGI:MGI:1929095;gbkey=mRNA;gene=Uso1;product=USO1 vesicle docking factor%2C transcript variant 2;tag=RefSeq Select;transcript_id=NM_019490.2;extra_copy_number=0
CM058245.1	Liftoff	exon	94898144	94898265	.	+	.	ID=exon-NM_019490.2-17;Parent=rna-NM_019490.2;Dbxref=GeneID:56041,GenBank:NM_019490.2,MGI:MGI:1929095;gbkey=mRNA;gene=Uso1;product=USO1 vesicle docking factor%2C transcript variant 2;tag=RefSeq Select;transcript_id=NM_019490.2;extra_copy_number=0
CM058245.1	Liftoff	exon	94901634	94901772	.	+	.	ID=exon-NM_019490.2-18;Parent=rna-NM_019490.2;Dbxref=GeneID:56041,GenBank:NM_019490.2,MGI:MGI:1929095;gbkey=mRNA;gene=Uso1;product=USO1 vesicle docking factor%2C transcript variant 2;tag=RefSeq Select;transcript_id=NM_019490.2;extra_copy_number=0
CM058245.1	Liftoff	exon	94902933	94903096	.	+	.	ID=exon-NM_019490.2-19;Parent=rna-NM_019490.2;Dbxref=GeneID:56041,GenBank:NM_019490.2,MGI:MGI:1929095;gbkey=mRNA;gene=Uso1;product=USO1 vesicle docking factor%2C transcript variant 2;tag=RefSeq Select;transcript_id=NM_019490.2;extra_copy_number=0
CM058245.1	Liftoff	exon	94904269	94904355	.	+	.	ID=exon-NM_019490.2-20;Parent=rna-NM_019490.2;Dbxref=GeneID:56041,GenBank:NM_019490.2,MGI:MGI:1929095;gbkey=mRNA;gene=Uso1;product=USO1 vesicle docking factor%2C transcript variant 2;tag=RefSeq Select;transcript_id=NM_019490.2;extra_copy_number=0
CM058245.1	Liftoff	exon	94907257	94907355	.	+	.	ID=exon-NM_019490.2-21;Parent=rna-NM_019490.2;Dbxref=GeneID:56041,GenBank:NM_019490.2,MGI:MGI:1929095;gbkey=mRNA;gene=Uso1;product=USO1 vesicle docking factor%2C transcript variant 2;tag=RefSeq Select;transcript_id=NM_019490.2;extra_copy_number=0
CM058245.1	Liftoff	exon	94908738	94908845	.	+	.	ID=exon-NM_019490.2-22;Parent=rna-NM_019490.2;Dbxref=GeneID:56041,GenBank:NM_019490.2,MGI:MGI:1929095;gbkey=mRNA;gene=Uso1;product=USO1 vesicle docking factor%2C transcript variant 2;tag=RefSeq Select;transcript_id=NM_019490.2;extra_copy_number=0
CM058245.1	Liftoff	exon	94910056	94910271	.	+	.	ID=exon-NM_019490.2-23;Parent=rna-NM_019490.2;Dbxref=GeneID:56041,GenBank:NM_019490.2,MGI:MGI:1929095;gbkey=mRNA;gene=Uso1;product=USO1 vesicle docking factor%2C transcript variant 2;tag=RefSeq Select;transcript_id=NM_019490.2;extra_copy_number=0
CM058245.1	Liftoff	exon	94910778	94911721	.	+	.	ID=exon-NM_019490.2-24;Parent=rna-NM_019490.2;Dbxref=GeneID:56041,GenBank:NM_019490.2,MGI:MGI:1929095;gbkey=mRNA;gene=Uso1;product=USO1 vesicle docking factor%2C transcript variant 2;tag=RefSeq Select;transcript_id=NM_019490.2;extra_copy_number=0
CM058245.1	Liftoff	CDS	94847019	94847084	.	+	.	ID=cds-NP_062363.1;Parent=rna-NM_019490.2;Dbxref=CCDS:CCDS39150.1,GeneID:56041,GenBank:NP_062363.1,MGI:MGI:1929095;Name=NP_062363.1;Note=isoform 2 is encoded by transcript variant 2;gbkey=CDS;gene=Uso1;product=general vesicular transport factor p115 isoform 2;protein_id=NP_062363.1;tag=RefSeq Select;extra_copy_number=0
CM058245.1	Liftoff	CDS	94861362	94861448	.	+	.	ID=cds-NP_062363.1;Parent=rna-NM_019490.2;Dbxref=CCDS:CCDS39150.1,GeneID:56041,GenBank:NP_062363.1,MGI:MGI:1929095;Name=NP_062363.1;Note=isoform 2 is encoded by transcript variant 2;gbkey=CDS;gene=Uso1;product=general vesicular transport factor p115 isoform 2;protein_id=NP_062363.1;tag=RefSeq Select;extra_copy_number=0
CM058245.1	Liftoff	CDS	94861773	94861837	.	+	.	ID=cds-NP_062363.1;Parent=rna-NM_019490.2;Dbxref=CCDS:CCDS39150.1,GeneID:56041,GenBank:NP_062363.1,MGI:MGI:1929095;Name=NP_062363.1;Note=isoform 2 is encoded by transcript variant 2;gbkey=CDS;gene=Uso1;product=general vesicular transport factor p115 isoform 2;protein_id=NP_062363.1;tag=RefSeq Select;extra_copy_number=0
CM058245.1	Liftoff	CDS	94867325	94867401	.	+	.	ID=cds-NP_062363.1;Parent=rna-NM_019490.2;Dbxref=CCDS:CCDS39150.1,GeneID:56041,GenBank:NP_062363.1,MGI:MGI:1929095;Name=NP_062363.1;Note=isoform 2 is encoded by transcript variant 2;gbkey=CDS;gene=Uso1;product=general vesicular transport factor p115 isoform 2;protein_id=NP_062363.1;tag=RefSeq Select;extra_copy_number=0
CM058245.1	Liftoff	CDS	94875452	94875552	.	+	.	ID=cds-NP_062363.1;Parent=rna-NM_019490.2;Dbxref=CCDS:CCDS39150.1,GeneID:56041,GenBank:NP_062363.1,MGI:MGI:1929095;Name=NP_062363.1;Note=isoform 2 is encoded by transcript variant 2;gbkey=CDS;gene=Uso1;product=general vesicular transport factor p115 isoform 2;protein_id=NP_062363.1;tag=RefSeq Select;extra_copy_number=0
CM058245.1	Liftoff	CDS	94875947	94876049	.	+	.	ID=cds-NP_062363.1;Parent=rna-NM_019490.2;Dbxref=CCDS:CCDS39150.1,GeneID:56041,GenBank:NP_062363.1,MGI:MGI:1929095;Name=NP_062363.1;Note=isoform 2 is encoded by transcript variant 2;gbkey=CDS;gene=Uso1;product=general vesicular transport factor p115 isoform 2;protein_id=NP_062363.1;tag=RefSeq Select;extra_copy_number=0
CM058245.1	Liftoff	CDS	94876199	94876254	.	+	.	ID=cds-NP_062363.1;Parent=rna-NM_019490.2;Dbxref=CCDS:CCDS39150.1,GeneID:56041,GenBank:NP_062363.1,MGI:MGI:1929095;Name=NP_062363.1;Note=isoform 2 is encoded by transcript variant 2;gbkey=CDS;gene=Uso1;product=general vesicular transport factor p115 isoform 2;protein_id=NP_062363.1;tag=RefSeq Select;extra_copy_number=0
CM058245.1	Liftoff	CDS	94879594	94879714	.	+	.	ID=cds-NP_062363.1;Parent=rna-NM_019490.2;Dbxref=CCDS:CCDS39150.1,GeneID:56041,GenBank:NP_062363.1,MGI:MGI:1929095;Name=NP_062363.1;Note=isoform 2 is encoded by transcript variant 2;gbkey=CDS;gene=Uso1;product=general vesicular transport factor p115 isoform 2;protein_id=NP_062363.1;tag=RefSeq Select;extra_copy_number=0
CM058245.1	Liftoff	CDS	94882847	94883025	.	+	.	ID=cds-NP_062363.1;Parent=rna-NM_019490.2;Dbxref=CCDS:CCDS39150.1,GeneID:56041,GenBank:NP_062363.1,MGI:MGI:1929095;Name=NP_062363.1;Note=isoform 2 is encoded by transcript variant 2;gbkey=CDS;gene=Uso1;product=general vesicular transport factor p115 isoform 2;protein_id=NP_062363.1;tag=RefSeq Select;extra_copy_number=0
CM058245.1	Liftoff	CDS	94886356	94886496	.	+	.	ID=cds-NP_062363.1;Parent=rna-NM_019490.2;Dbxref=CCDS:CCDS39150.1,GeneID:56041,GenBank:NP_062363.1,MGI:MGI:1929095;Name=NP_062363.1;Note=isoform 2 is encoded by transcript variant 2;gbkey=CDS;gene=Uso1;product=general vesicular transport factor p115 isoform 2;protein_id=NP_062363.1;tag=RefSeq Select;extra_copy_number=0
CM058245.1	Liftoff	CDS	94889463	94889551	.	+	.	ID=cds-NP_062363.1;Parent=rna-NM_019490.2;Dbxref=CCDS:CCDS39150.1,GeneID:56041,GenBank:NP_062363.1,MGI:MGI:1929095;Name=NP_062363.1;Note=isoform 2 is encoded by transcript variant 2;gbkey=CDS;gene=Uso1;product=general vesicular transport factor p115 isoform 2;protein_id=NP_062363.1;tag=RefSeq Select;extra_copy_number=0
CM058245.1	Liftoff	CDS	94890261	94890415	.	+	.	ID=cds-NP_062363.1;Parent=rna-NM_019490.2;Dbxref=CCDS:CCDS39150.1,GeneID:56041,GenBank:NP_062363.1,MGI:MGI:1929095;Name=NP_062363.1;Note=isoform 2 is encoded by transcript variant 2;gbkey=CDS;gene=Uso1;product=general vesicular transport factor p115 isoform 2;protein_id=NP_062363.1;tag=RefSeq Select;extra_copy_number=0
CM058245.1	Liftoff	CDS	94890819	94891030	.	+	.	ID=cds-NP_062363.1;Parent=rna-NM_019490.2;Dbxref=CCDS:CCDS39150.1,GeneID:56041,GenBank:NP_062363.1,MGI:MGI:1929095;Name=NP_062363.1;Note=isoform 2 is encoded by transcript variant 2;gbkey=CDS;gene=Uso1;product=general vesicular transport factor p115 isoform 2;protein_id=NP_062363.1;tag=RefSeq Select;extra_copy_number=0
CM058245.1	Liftoff	CDS	94896156	94896266	.	+	.	ID=cds-NP_062363.1;Parent=rna-NM_019490.2;Dbxref=CCDS:CCDS39150.1,GeneID:56041,GenBank:NP_062363.1,MGI:MGI:1929095;Name=NP_062363.1;Note=isoform 2 is encoded by transcript variant 2;gbkey=CDS;gene=Uso1;product=general vesicular transport factor p115 isoform 2;protein_id=NP_062363.1;tag=RefSeq Select;extra_copy_number=0
CM058245.1	Liftoff	CDS	94896619	94896737	.	+	.	ID=cds-NP_062363.1;Parent=rna-NM_019490.2;Dbxref=CCDS:CCDS39150.1,GeneID:56041,GenBank:NP_062363.1,MGI:MGI:1929095;Name=NP_062363.1;Note=isoform 2 is encoded by transcript variant 2;gbkey=CDS;gene=Uso1;product=general vesicular transport factor p115 isoform 2;protein_id=NP_062363.1;tag=RefSeq Select;extra_copy_number=0
CM058245.1	Liftoff	CDS	94896864	94897045	.	+	.	ID=cds-NP_062363.1;Parent=rna-NM_019490.2;Dbxref=CCDS:CCDS39150.1,GeneID:56041,GenBank:NP_062363.1,MGI:MGI:1929095;Name=NP_062363.1;Note=isoform 2 is encoded by transcript variant 2;gbkey=CDS;gene=Uso1;product=general vesicular transport factor p115 isoform 2;protein_id=NP_062363.1;tag=RefSeq Select;extra_copy_number=0
CM058245.1	Liftoff	CDS	94898144	94898265	.	+	.	ID=cds-NP_062363.1;Parent=rna-NM_019490.2;Dbxref=CCDS:CCDS39150.1,GeneID:56041,GenBank:NP_062363.1,MGI:MGI:1929095;Name=NP_062363.1;Note=isoform 2 is encoded by transcript variant 2;gbkey=CDS;gene=Uso1;product=general vesicular transport factor p115 isoform 2;protein_id=NP_062363.1;tag=RefSeq Select;extra_copy_number=0
CM058245.1	Liftoff	CDS	94901634	94901772	.	+	.	ID=cds-NP_062363.1;Parent=rna-NM_019490.2;Dbxref=CCDS:CCDS39150.1,GeneID:56041,GenBank:NP_062363.1,MGI:MGI:1929095;Name=NP_062363.1;Note=isoform 2 is encoded by transcript variant 2;gbkey=CDS;gene=Uso1;product=general vesicular transport factor p115 isoform 2;protein_id=NP_062363.1;tag=RefSeq Select;extra_copy_number=0
CM058245.1	Liftoff	CDS	94902933	94903096	.	+	.	ID=cds-NP_062363.1;Parent=rna-NM_019490.2;Dbxref=CCDS:CCDS39150.1,GeneID:56041,GenBank:NP_062363.1,MGI:MGI:1929095;Name=NP_062363.1;Note=isoform 2 is encoded by transcript variant 2;gbkey=CDS;gene=Uso1;product=general vesicular transport factor p115 isoform 2;protein_id=NP_062363.1;tag=RefSeq Select;extra_copy_number=0
CM058245.1	Liftoff	CDS	94904269	94904355	.	+	.	ID=cds-NP_062363.1;Parent=rna-NM_019490.2;Dbxref=CCDS:CCDS39150.1,GeneID:56041,GenBank:NP_062363.1,MGI:MGI:1929095;Name=NP_062363.1;Note=isoform 2 is encoded by transcript variant 2;gbkey=CDS;gene=Uso1;product=general vesicular transport factor p115 isoform 2;protein_id=NP_062363.1;tag=RefSeq Select;extra_copy_number=0
CM058245.1	Liftoff	CDS	94907257	94907355	.	+	.	ID=cds-NP_062363.1;Parent=rna-NM_019490.2;Dbxref=CCDS:CCDS39150.1,GeneID:56041,GenBank:NP_062363.1,MGI:MGI:1929095;Name=NP_062363.1;Note=isoform 2 is encoded by transcript variant 2;gbkey=CDS;gene=Uso1;product=general vesicular transport factor p115 isoform 2;protein_id=NP_062363.1;tag=RefSeq Select;extra_copy_number=0
CM058245.1	Liftoff	CDS	94908738	94908845	.	+	.	ID=cds-NP_062363.1;Parent=rna-NM_019490.2;Dbxref=CCDS:CCDS39150.1,GeneID:56041,GenBank:NP_062363.1,MGI:MGI:1929095;Name=NP_062363.1;Note=isoform 2 is encoded by transcript variant 2;gbkey=CDS;gene=Uso1;product=general vesicular transport factor p115 isoform 2;protein_id=NP_062363.1;tag=RefSeq Select;extra_copy_number=0
CM058245.1	Liftoff	CDS	94910056	94910271	.	+	.	ID=cds-NP_062363.1;Parent=rna-NM_019490.2;Dbxref=CCDS:CCDS39150.1,GeneID:56041,GenBank:NP_062363.1,MGI:MGI:1929095;Name=NP_062363.1;Note=isoform 2 is encoded by transcript variant 2;gbkey=CDS;gene=Uso1;product=general vesicular transport factor p115 isoform 2;protein_id=NP_062363.1;tag=RefSeq Select;extra_copy_number=0
CM058245.1	Liftoff	CDS	94910778	94910858	.	+	.	ID=cds-NP_062363.1;Parent=rna-NM_019490.2;Dbxref=CCDS:CCDS39150.1,GeneID:56041,GenBank:NP_062363.1,MGI:MGI:1929095;Name=NP_062363.1;Note=isoform 2 is encoded by transcript variant 2;gbkey=CDS;gene=Uso1;product=general vesicular transport factor p115 isoform 2;protein_id=NP_062363.1;tag=RefSeq Select;extra_copy_number=0
CM058245.1	Liftoff	match	94849059	94849990	.	+	.	ID=4ad1cf41-c92a-4266-909b-c07b564b3278;Target=NG_030651.1 1 932 -;assembly_bases_aln=932;assembly_bases_seq=932;bit_score=1735.55;blast_aligner=1;blast_score=932;common_component=0;e_value=0;filter_score=0;for_remapping=2;gap_count=0;hsp_percent_coverage=100;matchable_bases=932;matched_bases=932;num_ident=932;num_mismatch=0;pct_coverage=100;pct_coverage_hiqual=100;pct_identity_gap=100;pct_identity_gapopen_only=100;pct_identity_ungap=100;rank=1;weighted_identity=1;coverage=1.0;sequence_ID=1.0;extra_copy_number=0;copy_num_ID=4ad1cf41-c92a-4266-909b-c07b564b3278_0
CM058245.1	Liftoff	pseudogene	94849159	94849890	.	-	.	ID=gene-Gm15710;Dbxref=GeneID:100040605,MGI:MGI:3783151;Name=Gm15710;description=predicted gene 15710;gbkey=Gene;gene=Gm15710;gene_biotype=pseudogene;pseudo=true;coverage=1.0;sequence_ID=1.0;extra_copy_number=0;copy_num_ID=gene-Gm15710_0
CM058245.1	Liftoff	match	94892368	94892751	.	+	.	ID=7c15a0d6-f22f-4b1f-8b8a-bb59a124ce7a;Target=NG_150957.1 1 384 +;assembly_bases_aln=384;assembly_bases_seq=384;bit_score=715.683;blast_aligner=1;blast_score=384;common_component=0;e_value=0;filter_score=0;for_remapping=2;gap_count=0;hsp_percent_coverage=100;matchable_bases=384;matched_bases=384;num_ident=384;num_mismatch=0;pct_coverage=100;pct_coverage_hiqual=100;pct_identity_gap=100;pct_identity_gapopen_only=100;pct_identity_ungap=100;rank=1;weighted_identity=1;coverage=1.0;sequence_ID=1.0;extra_copy_number=0;copy_num_ID=7c15a0d6-f22f-4b1f-8b8a-bb59a124ce7a_0
CM058245.1	Liftoff	enhancer	94892468	94892651	.	.	.	ID=id-GeneID:128925243;Dbxref=GeneID:128925243;Note=cis-regulatory module chr5:92612573-92612756 (MGSCv37/mm9 assembly coordinates);experiment=EXISTENCE:reporter gene assay evidence [ECO:0000049][PMID:25872643];function=activates a minimal SCP1 promoter by CapStarr-seq with weak activity in P5424 T cells {active_cell/tissue: P5424 T cell};gbkey=regulatory;regulatory_class=enhancer;coverage=1.0;sequence_ID=1.0;extra_copy_number=0;copy_num_ID=id-GeneID:128925243_0
CM058245.1	Liftoff	biological_region	94892468	94892651	.	+	.	ID=id-GeneID:128925243-2;Dbxref=GeneID:128925243;Name=biological region;gbkey=Region;standard_name=CapStarr-seq enhancer MGSCv37_chr5:92612573-92612756;coverage=1.0;sequence_ID=1.0;extra_copy_number=0;copy_num_ID=id-GeneID:128925243-2_0
CM058245.1	Liftoff	gene	94902243	94902386	.	+	.	ID=gene-Gm25290;Dbxref=GeneID:115490269,MGI:MGI:5455067;Name=Gm25290;description=predicted gene%2C 25290;gbkey=Gene;gene=Gm25290;gene_biotype=snoRNA;coverage=1.0;sequence_ID=1.0;extra_copy_number=0;copy_num_ID=gene-Gm25290_0
CM058245.1	Liftoff	snoRNA	94902243	94902386	.	+	.	ID=rna-XR_004942818.1;Parent=gene-Gm25290;Dbxref=GeneID:115490269,RFAM:RF00191,GenBank:XR_004942818.1,MGI:MGI:5455067;Name=XR_004942818.1;gbkey=ncRNA;gene=Gm25290;inference=COORDINATES: profile:INFERNAL:1.1.1;product=small nucleolar RNA SNORA57;transcript_id=XR_004942818.1;extra_copy_number=0
CM058245.1	Liftoff	exon	94902243	94902386	.	+	.	ID=exon-XR_004942818.1-1;Parent=rna-XR_004942818.1;Dbxref=GeneID:115490269,RFAM:RF00191,GenBank:XR_004942818.1,MGI:MGI:5455067;gbkey=ncRNA;gene=Gm25290;inference=COORDINATES: profile:INFERNAL:1.1.1;product=small nucleolar RNA SNORA57;transcript_id=XR_004942818.1;extra_copy_number=0
CM058245.1	Liftoff	gene	94918409	94921677	.	+	.	ID=gene-Gm42113;Dbxref=GeneID:105246917,MGI:MGI:5624998;Name=Gm42113;description=predicted gene%2C 42113;gbkey=Gene;gene=Gm42113;gene_biotype=lncRNA;coverage=1.0;sequence_ID=1.0;extra_copy_number=0;copy_num_ID=gene-Gm42113_0
CM058245.1	Liftoff	lnc_RNA	94918409	94921677	.	+	.	ID=rna-XR_880430.2;Parent=gene-Gm42113;Dbxref=GeneID:105246917,GenBank:XR_880430.2,MGI:MGI:5624998;Name=XR_880430.2;gbkey=ncRNA;gene=Gm42113;model_evidence=Supporting evidence includes similarity to: 1 long SRA read%2C and 100%25 coverage of the annotated genomic feature by RNAseq alignments%2C including 3 samples with support for all annotated introns;product=predicted gene%2C 42113;transcript_id=XR_880430.2;extra_copy_number=0
CM058245.1	Liftoff	exon	94918409	94919447	.	+	.	ID=exon-XR_880430.2-1;Parent=rna-XR_880430.2;Dbxref=GeneID:105246917,GenBank:XR_880430.2,MGI:MGI:5624998;gbkey=ncRNA;gene=Gm42113;product=predicted gene%2C 42113;transcript_id=XR_880430.2;extra_copy_number=0
CM058245.1	Liftoff	exon	94919555	94919646	.	+	.	ID=exon-XR_880430.2-2;Parent=rna-XR_880430.2;Dbxref=GeneID:105246917,GenBank:XR_880430.2,MGI:MGI:5624998;gbkey=ncRNA;gene=Gm42113;product=predicted gene%2C 42113;transcript_id=XR_880430.2;extra_copy_number=0
CM058245.1	Liftoff	exon	94921196	94921677	.	+	.	ID=exon-XR_880430.2-3;Parent=rna-XR_880430.2;Dbxref=GeneID:105246917,GenBank:XR_880430.2,MGI:MGI:5624998;gbkey=ncRNA;gene=Gm42113;product=predicted gene%2C 42113;transcript_id=XR_880430.2;extra_copy_number=0
CM058245.1	Liftoff	gene	94918820	94924277	.	-	.	ID=gene-U90926;Dbxref=GeneID:57425,MGI:MGI:1930915;Name=U90926;description=cDNA sequence U90926;gbkey=Gene;gene=U90926;gene_biotype=protein_coding;coverage=1.0;sequence_ID=1.0;valid_ORFs=1;extra_copy_number=0;copy_num_ID=gene-U90926_0
CM058245.1	Liftoff	mRNA	94918820	94924277	.	-	.	ID=rna-NM_001416553.1;Parent=gene-U90926;Dbxref=GeneID:57425,GenBank:NM_001416553.1,MGI:MGI:1930915;Name=NM_001416553.1;gbkey=mRNA;gene=U90926;product=cDNA sequence U90926;tag=RefSeq Select;transcript_id=NM_001416553.1;matches_ref_protein=True;valid_ORF=True;extra_copy_number=0
CM058245.1	Liftoff	exon	94918820	94919072	.	-	.	ID=exon-NM_001416553.1-5;Parent=rna-NM_001416553.1;Dbxref=GeneID:57425,GenBank:NM_001416553.1,MGI:MGI:1930915;gbkey=mRNA;gene=U90926;product=cDNA sequence U90926;tag=RefSeq Select;transcript_id=NM_001416553.1;extra_copy_number=0
CM058245.1	Liftoff	exon	94920023	94920058	.	-	.	ID=exon-NM_001416553.1-4;Parent=rna-NM_001416553.1;Dbxref=GeneID:57425,GenBank:NM_001416553.1,MGI:MGI:1930915;gbkey=mRNA;gene=U90926;product=cDNA sequence U90926;tag=RefSeq Select;transcript_id=NM_001416553.1;extra_copy_number=0
CM058245.1	Liftoff	exon	94920946	94920999	.	-	.	ID=exon-NM_001416553.1-3;Parent=rna-NM_001416553.1;Dbxref=GeneID:57425,GenBank:NM_001416553.1,MGI:MGI:1930915;gbkey=mRNA;gene=U90926;product=cDNA sequence U90926;tag=RefSeq Select;transcript_id=NM_001416553.1;extra_copy_number=0
CM058245.1	Liftoff	exon	94921710	94921773	.	-	.	ID=exon-NM_001416553.1-2;Parent=rna-NM_001416553.1;Dbxref=GeneID:57425,GenBank:NM_001416553.1,MGI:MGI:1930915;gbkey=mRNA;gene=U90926;product=cDNA sequence U90926;tag=RefSeq Select;transcript_id=NM_001416553.1;extra_copy_number=0
CM058245.1	Liftoff	exon	94924219	94924277	.	-	.	ID=exon-NM_001416553.1-1;Parent=rna-NM_001416553.1;Dbxref=GeneID:57425,GenBank:NM_001416553.1,MGI:MGI:1930915;gbkey=mRNA;gene=U90926;product=cDNA sequence U90926;tag=RefSeq Select;transcript_id=NM_001416553.1;extra_copy_number=0
CM058245.1	Liftoff	CDS	94918953	94919072	.	-	.	ID=cds-NP_001403482.1;Parent=rna-NM_001416553.1;Dbxref=GeneID:57425,GenBank:NP_001403482.1,MGI:MGI:1930915;Name=NP_001403482.1;gbkey=CDS;gene=U90926;product=cDNA sequence U90926 precursor;protein_id=NP_001403482.1;tag=RefSeq Select;extra_copy_number=0
CM058245.1	Liftoff	CDS	94920023	94920058	.	-	.	ID=cds-NP_001403482.1;Parent=rna-NM_001416553.1;Dbxref=GeneID:57425,GenBank:NP_001403482.1,MGI:MGI:1930915;Name=NP_001403482.1;gbkey=CDS;gene=U90926;product=cDNA sequence U90926 precursor;protein_id=NP_001403482.1;tag=RefSeq Select;extra_copy_number=0
CM058245.1	Liftoff	CDS	94920946	94920999	.	-	.	ID=cds-NP_001403482.1;Parent=rna-NM_001416553.1;Dbxref=GeneID:57425,GenBank:NP_001403482.1,MGI:MGI:1930915;Name=NP_001403482.1;gbkey=CDS;gene=U90926;product=cDNA sequence U90926 precursor;protein_id=NP_001403482.1;tag=RefSeq Select;extra_copy_number=0
CM058245.1	Liftoff	CDS	94921710	94921763	.	-	.	ID=cds-NP_001403482.1;Parent=rna-NM_001416553.1;Dbxref=GeneID:57425,GenBank:NP_001403482.1,MGI:MGI:1930915;Name=NP_001403482.1;gbkey=CDS;gene=U90926;product=cDNA sequence U90926 precursor;protein_id=NP_001403482.1;tag=RefSeq Select;extra_copy_number=0
CM058245.1	Liftoff	gene	94925490	94932935	.	+	.	ID=gene-Gm42112;Dbxref=GeneID:105246916,MGI:MGI:5624997;Name=Gm42112;description=predicted gene%2C 42112;gbkey=Gene;gene=Gm42112;gene_biotype=lncRNA;coverage=1.0;sequence_ID=1.0;extra_copy_number=0;copy_num_ID=gene-Gm42112_0
CM058245.1	Liftoff	lnc_RNA	94925490	94932935	.	+	.	ID=rna-XR_880429.1;Parent=gene-Gm42112;Dbxref=GeneID:105246916,GenBank:XR_880429.1,MGI:MGI:5624997;Name=XR_880429.1;gbkey=ncRNA;gene=Gm42112;model_evidence=Supporting evidence includes similarity to: 100%25 coverage of the annotated genomic feature by RNAseq alignments%2C including 1 sample with support for all annotated introns;product=predicted gene%2C 42112;transcript_id=XR_880429.1;extra_copy_number=0
CM058245.1	Liftoff	exon	94925490	94925554	.	+	.	ID=exon-XR_880429.1-1;Parent=rna-XR_880429.1;Dbxref=GeneID:105246916,GenBank:XR_880429.1,MGI:MGI:5624997;gbkey=ncRNA;gene=Gm42112;product=predicted gene%2C 42112;transcript_id=XR_880429.1;extra_copy_number=0
CM058245.1	Liftoff	exon	94931463	94931600	.	+	.	ID=exon-XR_880429.1-2;Parent=rna-XR_880429.1;Dbxref=GeneID:105246916,GenBank:XR_880429.1,MGI:MGI:5624997;gbkey=ncRNA;gene=Gm42112;product=predicted gene%2C 42112;transcript_id=XR_880429.1;extra_copy_number=0
CM058245.1	Liftoff	exon	94932802	94932935	.	+	.	ID=exon-XR_880429.1-3;Parent=rna-XR_880429.1;Dbxref=GeneID:105246916,GenBank:XR_880429.1,MGI:MGI:5624997;gbkey=ncRNA;gene=Gm42112;product=predicted gene%2C 42112;transcript_id=XR_880429.1;extra_copy_number=0
CM058245.1	Liftoff	gene	94935177	94965826	.	-	.	ID=gene-Ppef2;Dbxref=GeneID:19023,MGI:MGI:1342304;Name=Ppef2;description=protein phosphatase%2C EF hand calcium-binding domain 2;gbkey=Gene;gene=Ppef2;gene_biotype=protein_coding;coverage=1.0;sequence_ID=1.0;valid_ORFs=3;extra_copy_number=0;copy_num_ID=gene-Ppef2_0
CM058245.1	Liftoff	mRNA	94935177	94965225	.	-	.	ID=rna-NM_011148.5;Parent=gene-Ppef2;Dbxref=GeneID:19023,GenBank:NM_011148.5,MGI:MGI:1342304;Name=NM_011148.5;gbkey=mRNA;gene=Ppef2;product=protein phosphatase%2C EF hand calcium-binding domain 2;tag=RefSeq Select;transcript_id=NM_011148.5;matches_ref_protein=True;valid_ORF=True;extra_copy_number=0
CM058245.1	Liftoff	exon	94935177	94936154	.	-	.	ID=exon-NM_011148.5-17;Parent=rna-NM_011148.5;Dbxref=GeneID:19023,GenBank:NM_011148.5,MGI:MGI:1342304;gbkey=mRNA;gene=Ppef2;product=protein phosphatase%2C EF hand calcium-binding domain 2;tag=RefSeq Select;transcript_id=NM_011148.5;extra_copy_number=0
CM058245.1	Liftoff	exon	94937574	94937661	.	-	.	ID=exon-NM_011148.5-16;Parent=rna-NM_011148.5;Dbxref=GeneID:19023,GenBank:NM_011148.5,MGI:MGI:1342304;gbkey=mRNA;gene=Ppef2;product=protein phosphatase%2C EF hand calcium-binding domain 2;tag=RefSeq Select;transcript_id=NM_011148.5;extra_copy_number=0
CM058245.1	Liftoff	exon	94939330	94939493	.	-	.	ID=exon-NM_011148.5-15;Parent=rna-NM_011148.5;Dbxref=GeneID:19023,GenBank:NM_011148.5,MGI:MGI:1342304;gbkey=mRNA;gene=Ppef2;product=protein phosphatase%2C EF hand calcium-binding domain 2;tag=RefSeq Select;transcript_id=NM_011148.5;extra_copy_number=0
CM058245.1	Liftoff	exon	94940649	94940755	.	-	.	ID=exon-NM_011148.5-14;Parent=rna-NM_011148.5;Dbxref=GeneID:19023,GenBank:NM_011148.5,MGI:MGI:1342304;gbkey=mRNA;gene=Ppef2;product=protein phosphatase%2C EF hand calcium-binding domain 2;tag=RefSeq Select;transcript_id=NM_011148.5;extra_copy_number=0
CM058245.1	Liftoff	exon	94943103	94943245	.	-	.	ID=exon-NM_011148.5-13;Parent=rna-NM_011148.5;Dbxref=GeneID:19023,GenBank:NM_011148.5,MGI:MGI:1342304;gbkey=mRNA;gene=Ppef2;product=protein phosphatase%2C EF hand calcium-binding domain 2;tag=RefSeq Select;transcript_id=NM_011148.5;extra_copy_number=0
CM058245.1	Liftoff	exon	94944663	94944848	.	-	.	ID=exon-NM_011148.5-12;Parent=rna-NM_011148.5;Dbxref=GeneID:19023,GenBank:NM_011148.5,MGI:MGI:1342304;gbkey=mRNA;gene=Ppef2;product=protein phosphatase%2C EF hand calcium-binding domain 2;tag=RefSeq Select;transcript_id=NM_011148.5;extra_copy_number=0
CM058245.1	Liftoff	exon	94947668	94948066	.	-	.	ID=exon-NM_011148.5-11;Parent=rna-NM_011148.5;Dbxref=GeneID:19023,GenBank:NM_011148.5,MGI:MGI:1342304;gbkey=mRNA;gene=Ppef2;product=protein phosphatase%2C EF hand calcium-binding domain 2;tag=RefSeq Select;transcript_id=NM_011148.5;extra_copy_number=0
CM058245.1	Liftoff	exon	94953527	94953676	.	-	.	ID=exon-NM_011148.5-10;Parent=rna-NM_011148.5;Dbxref=GeneID:19023,GenBank:NM_011148.5,MGI:MGI:1342304;gbkey=mRNA;gene=Ppef2;product=protein phosphatase%2C EF hand calcium-binding domain 2;tag=RefSeq Select;transcript_id=NM_011148.5;extra_copy_number=0
CM058245.1	Liftoff	exon	94953752	94953788	.	-	.	ID=exon-NM_011148.5-9;Parent=rna-NM_011148.5;Dbxref=GeneID:19023,GenBank:NM_011148.5,MGI:MGI:1342304;gbkey=mRNA;gene=Ppef2;product=protein phosphatase%2C EF hand calcium-binding domain 2;tag=RefSeq Select;transcript_id=NM_011148.5;extra_copy_number=0
CM058245.1	Liftoff	exon	94954306	94954472	.	-	.	ID=exon-NM_011148.5-8;Parent=rna-NM_011148.5;Dbxref=GeneID:19023,GenBank:NM_011148.5,MGI:MGI:1342304;gbkey=mRNA;gene=Ppef2;product=protein phosphatase%2C EF hand calcium-binding domain 2;tag=RefSeq Select;transcript_id=NM_011148.5;extra_copy_number=0
CM058245.1	Liftoff	exon	94955658	94955704	.	-	.	ID=exon-NM_011148.5-7;Parent=rna-NM_011148.5;Dbxref=GeneID:19023,GenBank:NM_011148.5,MGI:MGI:1342304;gbkey=mRNA;gene=Ppef2;product=protein phosphatase%2C EF hand calcium-binding domain 2;tag=RefSeq Select;transcript_id=NM_011148.5;extra_copy_number=0
CM058245.1	Liftoff	exon	94956681	94956795	.	-	.	ID=exon-NM_011148.5-6;Parent=rna-NM_011148.5;Dbxref=GeneID:19023,GenBank:NM_011148.5,MGI:MGI:1342304;gbkey=mRNA;gene=Ppef2;product=protein phosphatase%2C EF hand calcium-binding domain 2;tag=RefSeq Select;transcript_id=NM_011148.5;extra_copy_number=0
CM058245.1	Liftoff	exon	94958021	94958196	.	-	.	ID=exon-NM_011148.5-5;Parent=rna-NM_011148.5;Dbxref=GeneID:19023,GenBank:NM_011148.5,MGI:MGI:1342304;gbkey=mRNA;gene=Ppef2;product=protein phosphatase%2C EF hand calcium-binding domain 2;tag=RefSeq Select;transcript_id=NM_011148.5;extra_copy_number=0
CM058245.1	Liftoff	exon	94959212	94959269	.	-	.	ID=exon-NM_011148.5-4;Parent=rna-NM_011148.5;Dbxref=GeneID:19023,GenBank:NM_011148.5,MGI:MGI:1342304;gbkey=mRNA;gene=Ppef2;product=protein phosphatase%2C EF hand calcium-binding domain 2;tag=RefSeq Select;transcript_id=NM_011148.5;extra_copy_number=0
CM058245.1	Liftoff	exon	94959398	94959525	.	-	.	ID=exon-NM_011148.5-3;Parent=rna-NM_011148.5;Dbxref=GeneID:19023,GenBank:NM_011148.5,MGI:MGI:1342304;gbkey=mRNA;gene=Ppef2;product=protein phosphatase%2C EF hand calcium-binding domain 2;tag=RefSeq Select;transcript_id=NM_011148.5;extra_copy_number=0
CM058245.1	Liftoff	exon	94962029	94962156	.	-	.	ID=exon-NM_011148.5-2;Parent=rna-NM_011148.5;Dbxref=GeneID:19023,GenBank:NM_011148.5,MGI:MGI:1342304;gbkey=mRNA;gene=Ppef2;product=protein phosphatase%2C EF hand calcium-binding domain 2;tag=RefSeq Select;transcript_id=NM_011148.5;extra_copy_number=0
CM058245.1	Liftoff	exon	94964969	94965225	.	-	.	ID=exon-NM_011148.5-1;Parent=rna-NM_011148.5;Dbxref=GeneID:19023,GenBank:NM_011148.5,MGI:MGI:1342304;gbkey=mRNA;gene=Ppef2;product=protein phosphatase%2C EF hand calcium-binding domain 2;tag=RefSeq Select;transcript_id=NM_011148.5;extra_copy_number=0
CM058245.1	Liftoff	CDS	94935901	94936154	.	-	.	ID=cds-NP_035278.1;Parent=rna-NM_011148.5;Dbxref=CCDS:CCDS39151.1,GeneID:19023,GenBank:NP_035278.1,MGI:MGI:1342304;Name=NP_035278.1;gbkey=CDS;gene=Ppef2;product=serine/threonine-protein phosphatase with EF-hands 2;protein_id=NP_035278.1;tag=RefSeq Select;extra_copy_number=0
CM058245.1	Liftoff	CDS	94937574	94937661	.	-	.	ID=cds-NP_035278.1;Parent=rna-NM_011148.5;Dbxref=CCDS:CCDS39151.1,GeneID:19023,GenBank:NP_035278.1,MGI:MGI:1342304;Name=NP_035278.1;gbkey=CDS;gene=Ppef2;product=serine/threonine-protein phosphatase with EF-hands 2;protein_id=NP_035278.1;tag=RefSeq Select;extra_copy_number=0
CM058245.1	Liftoff	CDS	94939330	94939493	.	-	.	ID=cds-NP_035278.1;Parent=rna-NM_011148.5;Dbxref=CCDS:CCDS39151.1,GeneID:19023,GenBank:NP_035278.1,MGI:MGI:1342304;Name=NP_035278.1;gbkey=CDS;gene=Ppef2;product=serine/threonine-protein phosphatase with EF-hands 2;protein_id=NP_035278.1;tag=RefSeq Select;extra_copy_number=0
CM058245.1	Liftoff	CDS	94940649	94940755	.	-	.	ID=cds-NP_035278.1;Parent=rna-NM_011148.5;Dbxref=CCDS:CCDS39151.1,GeneID:19023,GenBank:NP_035278.1,MGI:MGI:1342304;Name=NP_035278.1;gbkey=CDS;gene=Ppef2;product=serine/threonine-protein phosphatase with EF-hands 2;protein_id=NP_035278.1;tag=RefSeq Select;extra_copy_number=0
CM058245.1	Liftoff	CDS	94943103	94943245	.	-	.	ID=cds-NP_035278.1;Parent=rna-NM_011148.5;Dbxref=CCDS:CCDS39151.1,GeneID:19023,GenBank:NP_035278.1,MGI:MGI:1342304;Name=NP_035278.1;gbkey=CDS;gene=Ppef2;product=serine/threonine-protein phosphatase with EF-hands 2;protein_id=NP_035278.1;tag=RefSeq Select;extra_copy_number=0
CM058245.1	Liftoff	CDS	94944663	94944848	.	-	.	ID=cds-NP_035278.1;Parent=rna-NM_011148.5;Dbxref=CCDS:CCDS39151.1,GeneID:19023,GenBank:NP_035278.1,MGI:MGI:1342304;Name=NP_035278.1;gbkey=CDS;gene=Ppef2;product=serine/threonine-protein phosphatase with EF-hands 2;protein_id=NP_035278.1;tag=RefSeq Select;extra_copy_number=0
CM058245.1	Liftoff	CDS	94947668	94948066	.	-	.	ID=cds-NP_035278.1;Parent=rna-NM_011148.5;Dbxref=CCDS:CCDS39151.1,GeneID:19023,GenBank:NP_035278.1,MGI:MGI:1342304;Name=NP_035278.1;gbkey=CDS;gene=Ppef2;product=serine/threonine-protein phosphatase with EF-hands 2;protein_id=NP_035278.1;tag=RefSeq Select;extra_copy_number=0
CM058245.1	Liftoff	CDS	94953527	94953676	.	-	.	ID=cds-NP_035278.1;Parent=rna-NM_011148.5;Dbxref=CCDS:CCDS39151.1,GeneID:19023,GenBank:NP_035278.1,MGI:MGI:1342304;Name=NP_035278.1;gbkey=CDS;gene=Ppef2;product=serine/threonine-protein phosphatase with EF-hands 2;protein_id=NP_035278.1;tag=RefSeq Select;extra_copy_number=0
CM058245.1	Liftoff	CDS	94953752	94953788	.	-	.	ID=cds-NP_035278.1;Parent=rna-NM_011148.5;Dbxref=CCDS:CCDS39151.1,GeneID:19023,GenBank:NP_035278.1,MGI:MGI:1342304;Name=NP_035278.1;gbkey=CDS;gene=Ppef2;product=serine/threonine-protein phosphatase with EF-hands 2;protein_id=NP_035278.1;tag=RefSeq Select;extra_copy_number=0
CM058245.1	Liftoff	CDS	94954306	94954472	.	-	.	ID=cds-NP_035278.1;Parent=rna-NM_011148.5;Dbxref=CCDS:CCDS39151.1,GeneID:19023,GenBank:NP_035278.1,MGI:MGI:1342304;Name=NP_035278.1;gbkey=CDS;gene=Ppef2;product=serine/threonine-protein phosphatase with EF-hands 2;protein_id=NP_035278.1;tag=RefSeq Select;extra_copy_number=0
CM058245.1	Liftoff	CDS	94955658	94955704	.	-	.	ID=cds-NP_035278.1;Parent=rna-NM_011148.5;Dbxref=CCDS:CCDS39151.1,GeneID:19023,GenBank:NP_035278.1,MGI:MGI:1342304;Name=NP_035278.1;gbkey=CDS;gene=Ppef2;product=serine/threonine-protein phosphatase with EF-hands 2;protein_id=NP_035278.1;tag=RefSeq Select;extra_copy_number=0
CM058245.1	Liftoff	CDS	94956681	94956795	.	-	.	ID=cds-NP_035278.1;Parent=rna-NM_011148.5;Dbxref=CCDS:CCDS39151.1,GeneID:19023,GenBank:NP_035278.1,MGI:MGI:1342304;Name=NP_035278.1;gbkey=CDS;gene=Ppef2;product=serine/threonine-protein phosphatase with EF-hands 2;protein_id=NP_035278.1;tag=RefSeq Select;extra_copy_number=0
CM058245.1	Liftoff	CDS	94958021	94958196	.	-	.	ID=cds-NP_035278.1;Parent=rna-NM_011148.5;Dbxref=CCDS:CCDS39151.1,GeneID:19023,GenBank:NP_035278.1,MGI:MGI:1342304;Name=NP_035278.1;gbkey=CDS;gene=Ppef2;product=serine/threonine-protein phosphatase with EF-hands 2;protein_id=NP_035278.1;tag=RefSeq Select;extra_copy_number=0
CM058245.1	Liftoff	CDS	94959212	94959269	.	-	.	ID=cds-NP_035278.1;Parent=rna-NM_011148.5;Dbxref=CCDS:CCDS39151.1,GeneID:19023,GenBank:NP_035278.1,MGI:MGI:1342304;Name=NP_035278.1;gbkey=CDS;gene=Ppef2;product=serine/threonine-protein phosphatase with EF-hands 2;protein_id=NP_035278.1;tag=RefSeq Select;extra_copy_number=0
CM058245.1	Liftoff	CDS	94959398	94959525	.	-	.	ID=cds-NP_035278.1;Parent=rna-NM_011148.5;Dbxref=CCDS:CCDS39151.1,GeneID:19023,GenBank:NP_035278.1,MGI:MGI:1342304;Name=NP_035278.1;gbkey=CDS;gene=Ppef2;product=serine/threonine-protein phosphatase with EF-hands 2;protein_id=NP_035278.1;tag=RefSeq Select;extra_copy_number=0
CM058245.1	Liftoff	CDS	94962029	94962083	.	-	.	ID=cds-NP_035278.1;Parent=rna-NM_011148.5;Dbxref=CCDS:CCDS39151.1,GeneID:19023,GenBank:NP_035278.1,MGI:MGI:1342304;Name=NP_035278.1;gbkey=CDS;gene=Ppef2;product=serine/threonine-protein phosphatase with EF-hands 2;protein_id=NP_035278.1;tag=RefSeq Select;extra_copy_number=0
CM058245.1	Liftoff	mRNA	94935618	94963195	.	-	.	ID=rna-XM_030254206.1;Parent=gene-Ppef2;Dbxref=GeneID:19023,GenBank:XM_030254206.1,MGI:MGI:1342304;Name=XM_030254206.1;gbkey=mRNA;gene=Ppef2;model_evidence=Supporting evidence includes similarity to: 1 mRNA%2C 7 ESTs%2C 11 Proteins%2C 15 long SRA reads%2C and 100%25 coverage of the annotated genomic feature by RNAseq alignments%2C including 2 samples with support for all annotated introns;product=protein phosphatase%2C EF hand calcium-binding domain 2%2C transcript variant X1;transcript_id=XM_030254206.1;matches_ref_protein=True;valid_ORF=True;extra_copy_number=0
CM058245.1	Liftoff	exon	94935618	94936154	.	-	.	ID=exon-XM_030254206.1-16;Parent=rna-XM_030254206.1;Dbxref=GeneID:19023,GenBank:XM_030254206.1,MGI:MGI:1342304;gbkey=mRNA;gene=Ppef2;product=protein phosphatase%2C EF hand calcium-binding domain 2%2C transcript variant X1;transcript_id=XM_030254206.1;extra_copy_number=0
CM058245.1	Liftoff	exon	94937574	94937661	.	-	.	ID=exon-XM_030254206.1-15;Parent=rna-XM_030254206.1;Dbxref=GeneID:19023,GenBank:XM_030254206.1,MGI:MGI:1342304;gbkey=mRNA;gene=Ppef2;product=protein phosphatase%2C EF hand calcium-binding domain 2%2C transcript variant X1;transcript_id=XM_030254206.1;extra_copy_number=0
CM058245.1	Liftoff	exon	94939330	94939493	.	-	.	ID=exon-XM_030254206.1-14;Parent=rna-XM_030254206.1;Dbxref=GeneID:19023,GenBank:XM_030254206.1,MGI:MGI:1342304;gbkey=mRNA;gene=Ppef2;product=protein phosphatase%2C EF hand calcium-binding domain 2%2C transcript variant X1;transcript_id=XM_030254206.1;extra_copy_number=0
CM058245.1	Liftoff	exon	94940649	94940755	.	-	.	ID=exon-XM_030254206.1-13;Parent=rna-XM_030254206.1;Dbxref=GeneID:19023,GenBank:XM_030254206.1,MGI:MGI:1342304;gbkey=mRNA;gene=Ppef2;product=protein phosphatase%2C EF hand calcium-binding domain 2%2C transcript variant X1;transcript_id=XM_030254206.1;extra_copy_number=0
CM058245.1	Liftoff	exon	94943103	94943245	.	-	.	ID=exon-XM_030254206.1-12;Parent=rna-XM_030254206.1;Dbxref=GeneID:19023,GenBank:XM_030254206.1,MGI:MGI:1342304;gbkey=mRNA;gene=Ppef2;product=protein phosphatase%2C EF hand calcium-binding domain 2%2C transcript variant X1;transcript_id=XM_030254206.1;extra_copy_number=0
CM058245.1	Liftoff	exon	94944663	94944848	.	-	.	ID=exon-XM_030254206.1-11;Parent=rna-XM_030254206.1;Dbxref=GeneID:19023,GenBank:XM_030254206.1,MGI:MGI:1342304;gbkey=mRNA;gene=Ppef2;product=protein phosphatase%2C EF hand calcium-binding domain 2%2C transcript variant X1;transcript_id=XM_030254206.1;extra_copy_number=0
CM058245.1	Liftoff	exon	94947668	94948066	.	-	.	ID=exon-XM_030254206.1-10;Parent=rna-XM_030254206.1;Dbxref=GeneID:19023,GenBank:XM_030254206.1,MGI:MGI:1342304;gbkey=mRNA;gene=Ppef2;product=protein phosphatase%2C EF hand calcium-binding domain 2%2C transcript variant X1;transcript_id=XM_030254206.1;extra_copy_number=0
CM058245.1	Liftoff	exon	94953527	94953676	.	-	.	ID=exon-XM_030254206.1-9;Parent=rna-XM_030254206.1;Dbxref=GeneID:19023,GenBank:XM_030254206.1,MGI:MGI:1342304;gbkey=mRNA;gene=Ppef2;product=protein phosphatase%2C EF hand calcium-binding domain 2%2C transcript variant X1;transcript_id=XM_030254206.1;extra_copy_number=0
CM058245.1	Liftoff	exon	94953752	94953788	.	-	.	ID=exon-XM_030254206.1-8;Parent=rna-XM_030254206.1;Dbxref=GeneID:19023,GenBank:XM_030254206.1,MGI:MGI:1342304;gbkey=mRNA;gene=Ppef2;product=protein phosphatase%2C EF hand calcium-binding domain 2%2C transcript variant X1;transcript_id=XM_030254206.1;extra_copy_number=0
CM058245.1	Liftoff	exon	94954306	94954472	.	-	.	ID=exon-XM_030254206.1-7;Parent=rna-XM_030254206.1;Dbxref=GeneID:19023,GenBank:XM_030254206.1,MGI:MGI:1342304;gbkey=mRNA;gene=Ppef2;product=protein phosphatase%2C EF hand calcium-binding domain 2%2C transcript variant X1;transcript_id=XM_030254206.1;extra_copy_number=0
CM058245.1	Liftoff	exon	94955658	94955704	.	-	.	ID=exon-XM_030254206.1-6;Parent=rna-XM_030254206.1;Dbxref=GeneID:19023,GenBank:XM_030254206.1,MGI:MGI:1342304;gbkey=mRNA;gene=Ppef2;product=protein phosphatase%2C EF hand calcium-binding domain 2%2C transcript variant X1;transcript_id=XM_030254206.1;extra_copy_number=0
CM058245.1	Liftoff	exon	94956681	94956795	.	-	.	ID=exon-XM_030254206.1-5;Parent=rna-XM_030254206.1;Dbxref=GeneID:19023,GenBank:XM_030254206.1,MGI:MGI:1342304;gbkey=mRNA;gene=Ppef2;product=protein phosphatase%2C EF hand calcium-binding domain 2%2C transcript variant X1;transcript_id=XM_030254206.1;extra_copy_number=0
CM058245.1	Liftoff	exon	94958021	94958196	.	-	.	ID=exon-XM_030254206.1-4;Parent=rna-XM_030254206.1;Dbxref=GeneID:19023,GenBank:XM_030254206.1,MGI:MGI:1342304;gbkey=mRNA;gene=Ppef2;product=protein phosphatase%2C EF hand calcium-binding domain 2%2C transcript variant X1;transcript_id=XM_030254206.1;extra_copy_number=0
CM058245.1	Liftoff	exon	94959212	94959269	.	-	.	ID=exon-XM_030254206.1-3;Parent=rna-XM_030254206.1;Dbxref=GeneID:19023,GenBank:XM_030254206.1,MGI:MGI:1342304;gbkey=mRNA;gene=Ppef2;product=protein phosphatase%2C EF hand calcium-binding domain 2%2C transcript variant X1;transcript_id=XM_030254206.1;extra_copy_number=0
CM058245.1	Liftoff	exon	94959398	94959525	.	-	.	ID=exon-XM_030254206.1-2;Parent=rna-XM_030254206.1;Dbxref=GeneID:19023,GenBank:XM_030254206.1,MGI:MGI:1342304;gbkey=mRNA;gene=Ppef2;product=protein phosphatase%2C EF hand calcium-binding domain 2%2C transcript variant X1;transcript_id=XM_030254206.1;extra_copy_number=0
CM058245.1	Liftoff	exon	94962029	94963195	.	-	.	ID=exon-XM_030254206.1-1;Parent=rna-XM_030254206.1;Dbxref=GeneID:19023,GenBank:XM_030254206.1,MGI:MGI:1342304;gbkey=mRNA;gene=Ppef2;product=protein phosphatase%2C EF hand calcium-binding domain 2%2C transcript variant X1;transcript_id=XM_030254206.1;extra_copy_number=0
CM058245.1	Liftoff	CDS	94935901	94936154	.	-	.	ID=cds-XP_030110066.1;Parent=rna-XM_030254206.1;Dbxref=GeneID:19023,GenBank:XP_030110066.1,MGI:MGI:1342304;Name=XP_030110066.1;gbkey=CDS;gene=Ppef2;product=serine/threonine-protein phosphatase with EF-hands 2 isoform X1;protein_id=XP_030110066.1;extra_copy_number=0
CM058245.1	Liftoff	CDS	94937574	94937661	.	-	.	ID=cds-XP_030110066.1;Parent=rna-XM_030254206.1;Dbxref=GeneID:19023,GenBank:XP_030110066.1,MGI:MGI:1342304;Name=XP_030110066.1;gbkey=CDS;gene=Ppef2;product=serine/threonine-protein phosphatase with EF-hands 2 isoform X1;protein_id=XP_030110066.1;extra_copy_number=0
CM058245.1	Liftoff	CDS	94939330	94939493	.	-	.	ID=cds-XP_030110066.1;Parent=rna-XM_030254206.1;Dbxref=GeneID:19023,GenBank:XP_030110066.1,MGI:MGI:1342304;Name=XP_030110066.1;gbkey=CDS;gene=Ppef2;product=serine/threonine-protein phosphatase with EF-hands 2 isoform X1;protein_id=XP_030110066.1;extra_copy_number=0
CM058245.1	Liftoff	CDS	94940649	94940755	.	-	.	ID=cds-XP_030110066.1;Parent=rna-XM_030254206.1;Dbxref=GeneID:19023,GenBank:XP_030110066.1,MGI:MGI:1342304;Name=XP_030110066.1;gbkey=CDS;gene=Ppef2;product=serine/threonine-protein phosphatase with EF-hands 2 isoform X1;protein_id=XP_030110066.1;extra_copy_number=0
CM058245.1	Liftoff	CDS	94943103	94943245	.	-	.	ID=cds-XP_030110066.1;Parent=rna-XM_030254206.1;Dbxref=GeneID:19023,GenBank:XP_030110066.1,MGI:MGI:1342304;Name=XP_030110066.1;gbkey=CDS;gene=Ppef2;product=serine/threonine-protein phosphatase with EF-hands 2 isoform X1;protein_id=XP_030110066.1;extra_copy_number=0
CM058245.1	Liftoff	CDS	94944663	94944848	.	-	.	ID=cds-XP_030110066.1;Parent=rna-XM_030254206.1;Dbxref=GeneID:19023,GenBank:XP_030110066.1,MGI:MGI:1342304;Name=XP_030110066.1;gbkey=CDS;gene=Ppef2;product=serine/threonine-protein phosphatase with EF-hands 2 isoform X1;protein_id=XP_030110066.1;extra_copy_number=0
CM058245.1	Liftoff	CDS	94947668	94948066	.	-	.	ID=cds-XP_030110066.1;Parent=rna-XM_030254206.1;Dbxref=GeneID:19023,GenBank:XP_030110066.1,MGI:MGI:1342304;Name=XP_030110066.1;gbkey=CDS;gene=Ppef2;product=serine/threonine-protein phosphatase with EF-hands 2 isoform X1;protein_id=XP_030110066.1;extra_copy_number=0
CM058245.1	Liftoff	CDS	94953527	94953676	.	-	.	ID=cds-XP_030110066.1;Parent=rna-XM_030254206.1;Dbxref=GeneID:19023,GenBank:XP_030110066.1,MGI:MGI:1342304;Name=XP_030110066.1;gbkey=CDS;gene=Ppef2;product=serine/threonine-protein phosphatase with EF-hands 2 isoform X1;protein_id=XP_030110066.1;extra_copy_number=0
CM058245.1	Liftoff	CDS	94953752	94953788	.	-	.	ID=cds-XP_030110066.1;Parent=rna-XM_030254206.1;Dbxref=GeneID:19023,GenBank:XP_030110066.1,MGI:MGI:1342304;Name=XP_030110066.1;gbkey=CDS;gene=Ppef2;product=serine/threonine-protein phosphatase with EF-hands 2 isoform X1;protein_id=XP_030110066.1;extra_copy_number=0
CM058245.1	Liftoff	CDS	94954306	94954472	.	-	.	ID=cds-XP_030110066.1;Parent=rna-XM_030254206.1;Dbxref=GeneID:19023,GenBank:XP_030110066.1,MGI:MGI:1342304;Name=XP_030110066.1;gbkey=CDS;gene=Ppef2;product=serine/threonine-protein phosphatase with EF-hands 2 isoform X1;protein_id=XP_030110066.1;extra_copy_number=0
CM058245.1	Liftoff	CDS	94955658	94955704	.	-	.	ID=cds-XP_030110066.1;Parent=rna-XM_030254206.1;Dbxref=GeneID:19023,GenBank:XP_030110066.1,MGI:MGI:1342304;Name=XP_030110066.1;gbkey=CDS;gene=Ppef2;product=serine/threonine-protein phosphatase with EF-hands 2 isoform X1;protein_id=XP_030110066.1;extra_copy_number=0
CM058245.1	Liftoff	CDS	94956681	94956795	.	-	.	ID=cds-XP_030110066.1;Parent=rna-XM_030254206.1;Dbxref=GeneID:19023,GenBank:XP_030110066.1,MGI:MGI:1342304;Name=XP_030110066.1;gbkey=CDS;gene=Ppef2;product=serine/threonine-protein phosphatase with EF-hands 2 isoform X1;protein_id=XP_030110066.1;extra_copy_number=0
CM058245.1	Liftoff	CDS	94958021	94958196	.	-	.	ID=cds-XP_030110066.1;Parent=rna-XM_030254206.1;Dbxref=GeneID:19023,GenBank:XP_030110066.1,MGI:MGI:1342304;Name=XP_030110066.1;gbkey=CDS;gene=Ppef2;product=serine/threonine-protein phosphatase with EF-hands 2 isoform X1;protein_id=XP_030110066.1;extra_copy_number=0
CM058245.1	Liftoff	CDS	94959212	94959269	.	-	.	ID=cds-XP_030110066.1;Parent=rna-XM_030254206.1;Dbxref=GeneID:19023,GenBank:XP_030110066.1,MGI:MGI:1342304;Name=XP_030110066.1;gbkey=CDS;gene=Ppef2;product=serine/threonine-protein phosphatase with EF-hands 2 isoform X1;protein_id=XP_030110066.1;extra_copy_number=0
CM058245.1	Liftoff	CDS	94959398	94959525	.	-	.	ID=cds-XP_030110066.1;Parent=rna-XM_030254206.1;Dbxref=GeneID:19023,GenBank:XP_030110066.1,MGI:MGI:1342304;Name=XP_030110066.1;gbkey=CDS;gene=Ppef2;product=serine/threonine-protein phosphatase with EF-hands 2 isoform X1;protein_id=XP_030110066.1;extra_copy_number=0
CM058245.1	Liftoff	CDS	94962029	94962203	.	-	.	ID=cds-XP_030110066.1;Parent=rna-XM_030254206.1;Dbxref=GeneID:19023,GenBank:XP_030110066.1,MGI:MGI:1342304;Name=XP_030110066.1;gbkey=CDS;gene=Ppef2;product=serine/threonine-protein phosphatase with EF-hands 2 isoform X1;protein_id=XP_030110066.1;extra_copy_number=0
CM058245.1	Liftoff	mRNA	94935618	94965826	.	-	.	ID=rna-XM_036164895.1;Parent=gene-Ppef2;Dbxref=GeneID:19023,GenBank:XM_036164895.1,MGI:MGI:1342304;Name=XM_036164895.1;gbkey=mRNA;gene=Ppef2;model_evidence=Supporting evidence includes similarity to: 6 ESTs%2C 18 long SRA reads%2C and 100%25 coverage of the annotated genomic feature by RNAseq alignments;product=protein phosphatase%2C EF hand calcium-binding domain 2%2C transcript variant X2;transcript_id=XM_036164895.1;matches_ref_protein=True;valid_ORF=True;extra_copy_number=0
CM058245.1	Liftoff	exon	94935618	94936154	.	-	.	ID=exon-XM_036164895.1-17;Parent=rna-XM_036164895.1;Dbxref=GeneID:19023,GenBank:XM_036164895.1,MGI:MGI:1342304;gbkey=mRNA;gene=Ppef2;product=protein phosphatase%2C EF hand calcium-binding domain 2%2C transcript variant X2;transcript_id=XM_036164895.1;extra_copy_number=0
```
