## Supplementary material for "Chromosome-scale genome assembly of B10.RIII, an autoimmune susceptible mouse strain": b10_swarm.gff3 (part 278 of 931)

```
CM058245.1	Liftoff	exon	94937574	94937661	.	-	.	ID=exon-XM_036164895.1-16;Parent=rna-XM_036164895.1;Dbxref=GeneID:19023,GenBank:XM_036164895.1,MGI:MGI:1342304;gbkey=mRNA;gene=Ppef2;product=protein phosphatase%2C EF hand calcium-binding domain 2%2C transcript variant X2;transcript_id=XM_036164895.1;extra_copy_number=0
CM058245.1	Liftoff	exon	94939330	94939493	.	-	.	ID=exon-XM_036164895.1-15;Parent=rna-XM_036164895.1;Dbxref=GeneID:19023,GenBank:XM_036164895.1,MGI:MGI:1342304;gbkey=mRNA;gene=Ppef2;product=protein phosphatase%2C EF hand calcium-binding domain 2%2C transcript variant X2;transcript_id=XM_036164895.1;extra_copy_number=0
CM058245.1	Liftoff	exon	94940649	94940755	.	-	.	ID=exon-XM_036164895.1-14;Parent=rna-XM_036164895.1;Dbxref=GeneID:19023,GenBank:XM_036164895.1,MGI:MGI:1342304;gbkey=mRNA;gene=Ppef2;product=protein phosphatase%2C EF hand calcium-binding domain 2%2C transcript variant X2;transcript_id=XM_036164895.1;extra_copy_number=0
CM058245.1	Liftoff	exon	94943103	94943245	.	-	.	ID=exon-XM_036164895.1-13;Parent=rna-XM_036164895.1;Dbxref=GeneID:19023,GenBank:XM_036164895.1,MGI:MGI:1342304;gbkey=mRNA;gene=Ppef2;product=protein phosphatase%2C EF hand calcium-binding domain 2%2C transcript variant X2;transcript_id=XM_036164895.1;extra_copy_number=0
CM058245.1	Liftoff	exon	94944663	94944848	.	-	.	ID=exon-XM_036164895.1-12;Parent=rna-XM_036164895.1;Dbxref=GeneID:19023,GenBank:XM_036164895.1,MGI:MGI:1342304;gbkey=mRNA;gene=Ppef2;product=protein phosphatase%2C EF hand calcium-binding domain 2%2C transcript variant X2;transcript_id=XM_036164895.1;extra_copy_number=0
CM058245.1	Liftoff	exon	94947668	94948066	.	-	.	ID=exon-XM_036164895.1-11;Parent=rna-XM_036164895.1;Dbxref=GeneID:19023,GenBank:XM_036164895.1,MGI:MGI:1342304;gbkey=mRNA;gene=Ppef2;product=protein phosphatase%2C EF hand calcium-binding domain 2%2C transcript variant X2;transcript_id=XM_036164895.1;extra_copy_number=0
CM058245.1	Liftoff	exon	94953527	94953676	.	-	.	ID=exon-XM_036164895.1-10;Parent=rna-XM_036164895.1;Dbxref=GeneID:19023,GenBank:XM_036164895.1,MGI:MGI:1342304;gbkey=mRNA;gene=Ppef2;product=protein phosphatase%2C EF hand calcium-binding domain 2%2C transcript variant X2;transcript_id=XM_036164895.1;extra_copy_number=0
CM058245.1	Liftoff	exon	94953752	94953884	.	-	.	ID=exon-XM_036164895.1-9;Parent=rna-XM_036164895.1;Dbxref=GeneID:19023,GenBank:XM_036164895.1,MGI:MGI:1342304;gbkey=mRNA;gene=Ppef2;product=protein phosphatase%2C EF hand calcium-binding domain 2%2C transcript variant X2;transcript_id=XM_036164895.1;extra_copy_number=0
CM058245.1	Liftoff	exon	94954306	94954472	.	-	.	ID=exon-XM_036164895.1-8;Parent=rna-XM_036164895.1;Dbxref=GeneID:19023,GenBank:XM_036164895.1,MGI:MGI:1342304;gbkey=mRNA;gene=Ppef2;product=protein phosphatase%2C EF hand calcium-binding domain 2%2C transcript variant X2;transcript_id=XM_036164895.1;extra_copy_number=0
CM058245.1	Liftoff	exon	94955658	94955704	.	-	.	ID=exon-XM_036164895.1-7;Parent=rna-XM_036164895.1;Dbxref=GeneID:19023,GenBank:XM_036164895.1,MGI:MGI:1342304;gbkey=mRNA;gene=Ppef2;product=protein phosphatase%2C EF hand calcium-binding domain 2%2C transcript variant X2;transcript_id=XM_036164895.1;extra_copy_number=0
CM058245.1	Liftoff	exon	94956681	94956795	.	-	.	ID=exon-XM_036164895.1-6;Parent=rna-XM_036164895.1;Dbxref=GeneID:19023,GenBank:XM_036164895.1,MGI:MGI:1342304;gbkey=mRNA;gene=Ppef2;product=protein phosphatase%2C EF hand calcium-binding domain 2%2C transcript variant X2;transcript_id=XM_036164895.1;extra_copy_number=0
CM058245.1	Liftoff	exon	94958021	94958196	.	-	.	ID=exon-XM_036164895.1-5;Parent=rna-XM_036164895.1;Dbxref=GeneID:19023,GenBank:XM_036164895.1,MGI:MGI:1342304;gbkey=mRNA;gene=Ppef2;product=protein phosphatase%2C EF hand calcium-binding domain 2%2C transcript variant X2;transcript_id=XM_036164895.1;extra_copy_number=0
CM058245.1	Liftoff	exon	94959212	94959269	.	-	.	ID=exon-XM_036164895.1-4;Parent=rna-XM_036164895.1;Dbxref=GeneID:19023,GenBank:XM_036164895.1,MGI:MGI:1342304;gbkey=mRNA;gene=Ppef2;product=protein phosphatase%2C EF hand calcium-binding domain 2%2C transcript variant X2;transcript_id=XM_036164895.1;extra_copy_number=0
CM058245.1	Liftoff	exon	94959398	94959525	.	-	.	ID=exon-XM_036164895.1-3;Parent=rna-XM_036164895.1;Dbxref=GeneID:19023,GenBank:XM_036164895.1,MGI:MGI:1342304;gbkey=mRNA;gene=Ppef2;product=protein phosphatase%2C EF hand calcium-binding domain 2%2C transcript variant X2;transcript_id=XM_036164895.1;extra_copy_number=0
CM058245.1	Liftoff	exon	94962029	94962156	.	-	.	ID=exon-XM_036164895.1-2;Parent=rna-XM_036164895.1;Dbxref=GeneID:19023,GenBank:XM_036164895.1,MGI:MGI:1342304;gbkey=mRNA;gene=Ppef2;product=protein phosphatase%2C EF hand calcium-binding domain 2%2C transcript variant X2;transcript_id=XM_036164895.1;extra_copy_number=0
CM058245.1	Liftoff	exon	94964969	94965826	.	-	.	ID=exon-XM_036164895.1-1;Parent=rna-XM_036164895.1;Dbxref=GeneID:19023,GenBank:XM_036164895.1,MGI:MGI:1342304;gbkey=mRNA;gene=Ppef2;product=protein phosphatase%2C EF hand calcium-binding domain 2%2C transcript variant X2;transcript_id=XM_036164895.1;extra_copy_number=0
CM058245.1	Liftoff	CDS	94935901	94936154	.	-	.	ID=cds-XP_036020788.1;Parent=rna-XM_036164895.1;Dbxref=GeneID:19023,GenBank:XP_036020788.1,MGI:MGI:1342304;Name=XP_036020788.1;gbkey=CDS;gene=Ppef2;product=serine/threonine-protein phosphatase with EF-hands 2 isoform X2;protein_id=XP_036020788.1;extra_copy_number=0
CM058245.1	Liftoff	CDS	94937574	94937661	.	-	.	ID=cds-XP_036020788.1;Parent=rna-XM_036164895.1;Dbxref=GeneID:19023,GenBank:XP_036020788.1,MGI:MGI:1342304;Name=XP_036020788.1;gbkey=CDS;gene=Ppef2;product=serine/threonine-protein phosphatase with EF-hands 2 isoform X2;protein_id=XP_036020788.1;extra_copy_number=0
CM058245.1	Liftoff	CDS	94939330	94939493	.	-	.	ID=cds-XP_036020788.1;Parent=rna-XM_036164895.1;Dbxref=GeneID:19023,GenBank:XP_036020788.1,MGI:MGI:1342304;Name=XP_036020788.1;gbkey=CDS;gene=Ppef2;product=serine/threonine-protein phosphatase with EF-hands 2 isoform X2;protein_id=XP_036020788.1;extra_copy_number=0
CM058245.1	Liftoff	CDS	94940649	94940755	.	-	.	ID=cds-XP_036020788.1;Parent=rna-XM_036164895.1;Dbxref=GeneID:19023,GenBank:XP_036020788.1,MGI:MGI:1342304;Name=XP_036020788.1;gbkey=CDS;gene=Ppef2;product=serine/threonine-protein phosphatase with EF-hands 2 isoform X2;protein_id=XP_036020788.1;extra_copy_number=0
CM058245.1	Liftoff	CDS	94943103	94943245	.	-	.	ID=cds-XP_036020788.1;Parent=rna-XM_036164895.1;Dbxref=GeneID:19023,GenBank:XP_036020788.1,MGI:MGI:1342304;Name=XP_036020788.1;gbkey=CDS;gene=Ppef2;product=serine/threonine-protein phosphatase with EF-hands 2 isoform X2;protein_id=XP_036020788.1;extra_copy_number=0
CM058245.1	Liftoff	CDS	94944663	94944848	.	-	.	ID=cds-XP_036020788.1;Parent=rna-XM_036164895.1;Dbxref=GeneID:19023,GenBank:XP_036020788.1,MGI:MGI:1342304;Name=XP_036020788.1;gbkey=CDS;gene=Ppef2;product=serine/threonine-protein phosphatase with EF-hands 2 isoform X2;protein_id=XP_036020788.1;extra_copy_number=0
CM058245.1	Liftoff	CDS	94947668	94948066	.	-	.	ID=cds-XP_036020788.1;Parent=rna-XM_036164895.1;Dbxref=GeneID:19023,GenBank:XP_036020788.1,MGI:MGI:1342304;Name=XP_036020788.1;gbkey=CDS;gene=Ppef2;product=serine/threonine-protein phosphatase with EF-hands 2 isoform X2;protein_id=XP_036020788.1;extra_copy_number=0
CM058245.1	Liftoff	CDS	94953527	94953676	.	-	.	ID=cds-XP_036020788.1;Parent=rna-XM_036164895.1;Dbxref=GeneID:19023,GenBank:XP_036020788.1,MGI:MGI:1342304;Name=XP_036020788.1;gbkey=CDS;gene=Ppef2;product=serine/threonine-protein phosphatase with EF-hands 2 isoform X2;protein_id=XP_036020788.1;extra_copy_number=0
CM058245.1	Liftoff	CDS	94953752	94953823	.	-	.	ID=cds-XP_036020788.1;Parent=rna-XM_036164895.1;Dbxref=GeneID:19023,GenBank:XP_036020788.1,MGI:MGI:1342304;Name=XP_036020788.1;gbkey=CDS;gene=Ppef2;product=serine/threonine-protein phosphatase with EF-hands 2 isoform X2;protein_id=XP_036020788.1;extra_copy_number=0
CM058245.1	Liftoff	match	94954311	94954780	.	+	.	ID=be36f389-7bc9-4cbd-9a66-897f9e7d1b2d;Target=NG_150958.1 1 470 +;assembly_bases_aln=470;assembly_bases_seq=470;bit_score=875.735;blast_aligner=1;blast_score=470;common_component=0;e_value=0;filter_score=0;for_remapping=2;gap_count=0;hsp_percent_coverage=100;matchable_bases=470;matched_bases=470;num_ident=470;num_mismatch=0;pct_coverage=100;pct_coverage_hiqual=100;pct_identity_gap=100;pct_identity_gapopen_only=100;pct_identity_ungap=100;rank=1;weighted_identity=1;coverage=1.0;sequence_ID=1.0;extra_copy_number=0;copy_num_ID=be36f389-7bc9-4cbd-9a66-897f9e7d1b2d_0
CM058245.1	Liftoff	enhancer	94954411	94954680	.	.	.	ID=id-GeneID:128925244;Dbxref=GeneID:128925244;Note=cis-regulatory module chr5:92674514-92674783 (MGSCv37/mm9 assembly coordinates);experiment=EXISTENCE:reporter gene assay evidence [ECO:0000049][PMID:25872643];function=activates a minimal SCP1 promoter by CapStarr-seq with weak activity in NIH3T3 fibroblasts {active_cell/tissue: NIH3T3};gbkey=regulatory;regulatory_class=enhancer;coverage=1.0;sequence_ID=1.0;extra_copy_number=0;copy_num_ID=id-GeneID:128925244_0
CM058245.1	Liftoff	biological_region	94954411	94954680	.	+	.	ID=id-GeneID:128925244-2;Dbxref=GeneID:128925244;Name=biological region;gbkey=Region;standard_name=CapStarr-seq enhancer MGSCv37_chr5:92674514-92674783;coverage=1.0;sequence_ID=1.0;extra_copy_number=0;copy_num_ID=id-GeneID:128925244-2_0
CM058245.1	Liftoff	gene	94966590	94987113	.	-	.	ID=gene-Naaa;Dbxref=GeneID:67111,MGI:MGI:1914361;Name=Naaa;description=N-acylethanolamine acid amidase;gbkey=Gene;gene=Naaa;gene_biotype=protein_coding;gene_synonym=2210023K21Rik,3830414F09Rik,Asahl;coverage=1.0;sequence_ID=1.0;valid_ORFs=2;extra_copy_number=0;copy_num_ID=gene-Naaa_0
CM058245.1	Liftoff	mRNA	94966590	94987113	.	-	.	ID=rna-NM_001163687.1;Parent=gene-Naaa;Dbxref=GeneID:67111,GenBank:NM_001163687.1,MGI:MGI:1914361;Name=NM_001163687.1;gbkey=mRNA;gene=Naaa;product=N-acylethanolamine acid amidase%2C transcript variant 2;transcript_id=NM_001163687.1;matches_ref_protein=True;valid_ORF=True;extra_copy_number=0
CM058245.1	Liftoff	exon	94966590	94967873	.	-	.	ID=exon-NM_001163687.1-11;Parent=rna-NM_001163687.1;Dbxref=GeneID:67111,GenBank:NM_001163687.1,MGI:MGI:1914361;gbkey=mRNA;gene=Naaa;product=N-acylethanolamine acid amidase%2C transcript variant 2;transcript_id=NM_001163687.1;extra_copy_number=0
CM058245.1	Liftoff	exon	94968484	94968561	.	-	.	ID=exon-NM_001163687.1-10;Parent=rna-NM_001163687.1;Dbxref=GeneID:67111,GenBank:NM_001163687.1,MGI:MGI:1914361;gbkey=mRNA;gene=Naaa;product=N-acylethanolamine acid amidase%2C transcript variant 2;transcript_id=NM_001163687.1;extra_copy_number=0
CM058245.1	Liftoff	exon	94970282	94970310	.	-	.	ID=exon-NM_001163687.1-9;Parent=rna-NM_001163687.1;Dbxref=GeneID:67111,GenBank:NM_001163687.1,MGI:MGI:1914361;gbkey=mRNA;gene=Naaa;product=N-acylethanolamine acid amidase%2C transcript variant 2;transcript_id=NM_001163687.1;extra_copy_number=0
CM058245.1	Liftoff	exon	94971439	94971505	.	-	.	ID=exon-NM_001163687.1-8;Parent=rna-NM_001163687.1;Dbxref=GeneID:67111,GenBank:NM_001163687.1,MGI:MGI:1914361;gbkey=mRNA;gene=Naaa;product=N-acylethanolamine acid amidase%2C transcript variant 2;transcript_id=NM_001163687.1;extra_copy_number=0
CM058245.1	Liftoff	exon	94972340	94972402	.	-	.	ID=exon-NM_001163687.1-7;Parent=rna-NM_001163687.1;Dbxref=GeneID:67111,GenBank:NM_001163687.1,MGI:MGI:1914361;gbkey=mRNA;gene=Naaa;product=N-acylethanolamine acid amidase%2C transcript variant 2;transcript_id=NM_001163687.1;extra_copy_number=0
CM058245.1	Liftoff	exon	94972521	94972693	.	-	.	ID=exon-NM_001163687.1-6;Parent=rna-NM_001163687.1;Dbxref=GeneID:67111,GenBank:NM_001163687.1,MGI:MGI:1914361;gbkey=mRNA;gene=Naaa;product=N-acylethanolamine acid amidase%2C transcript variant 2;transcript_id=NM_001163687.1;extra_copy_number=0
CM058245.1	Liftoff	exon	94974011	94974087	.	-	.	ID=exon-NM_001163687.1-5;Parent=rna-NM_001163687.1;Dbxref=GeneID:67111,GenBank:NM_001163687.1,MGI:MGI:1914361;gbkey=mRNA;gene=Naaa;product=N-acylethanolamine acid amidase%2C transcript variant 2;transcript_id=NM_001163687.1;extra_copy_number=0
CM058245.1	Liftoff	exon	94976974	94977064	.	-	.	ID=exon-NM_001163687.1-4;Parent=rna-NM_001163687.1;Dbxref=GeneID:67111,GenBank:NM_001163687.1,MGI:MGI:1914361;gbkey=mRNA;gene=Naaa;product=N-acylethanolamine acid amidase%2C transcript variant 2;transcript_id=NM_001163687.1;extra_copy_number=0
CM058245.1	Liftoff	exon	94981376	94981502	.	-	.	ID=exon-NM_001163687.1-3;Parent=rna-NM_001163687.1;Dbxref=GeneID:67111,GenBank:NM_001163687.1,MGI:MGI:1914361;gbkey=mRNA;gene=Naaa;product=N-acylethanolamine acid amidase%2C transcript variant 2;transcript_id=NM_001163687.1;extra_copy_number=0
CM058245.1	Liftoff	exon	94985851	94986009	.	-	.	ID=exon-NM_001163687.1-2;Parent=rna-NM_001163687.1;Dbxref=GeneID:67111,GenBank:NM_001163687.1,MGI:MGI:1914361;gbkey=mRNA;gene=Naaa;product=N-acylethanolamine acid amidase%2C transcript variant 2;transcript_id=NM_001163687.1;extra_copy_number=0
CM058245.1	Liftoff	exon	94986844	94987113	.	-	.	ID=exon-NM_001163687.1-1;Parent=rna-NM_001163687.1;Dbxref=GeneID:67111,GenBank:NM_001163687.1,MGI:MGI:1914361;gbkey=mRNA;gene=Naaa;product=N-acylethanolamine acid amidase%2C transcript variant 2;transcript_id=NM_001163687.1;extra_copy_number=0
CM058245.1	Liftoff	CDS	94968486	94968561	.	-	.	ID=cds-NP_001157159.1;Parent=rna-NM_001163687.1;Dbxref=CCDS:CCDS51545.1,GeneID:67111,GenBank:NP_001157159.1,MGI:MGI:1914361;Name=NP_001157159.1;Note=isoform 2 precursor is encoded by transcript variant 2;gbkey=CDS;gene=Naaa;product=N-acylethanolamine-hydrolyzing acid amidase isoform 2 precursor;protein_id=NP_001157159.1;extra_copy_number=0
CM058245.1	Liftoff	CDS	94970282	94970310	.	-	.	ID=cds-NP_001157159.1;Parent=rna-NM_001163687.1;Dbxref=CCDS:CCDS51545.1,GeneID:67111,GenBank:NP_001157159.1,MGI:MGI:1914361;Name=NP_001157159.1;Note=isoform 2 precursor is encoded by transcript variant 2;gbkey=CDS;gene=Naaa;product=N-acylethanolamine-hydrolyzing acid amidase isoform 2 precursor;protein_id=NP_001157159.1;extra_copy_number=0
CM058245.1	Liftoff	CDS	94971439	94971505	.	-	.	ID=cds-NP_001157159.1;Parent=rna-NM_001163687.1;Dbxref=CCDS:CCDS51545.1,GeneID:67111,GenBank:NP_001157159.1,MGI:MGI:1914361;Name=NP_001157159.1;Note=isoform 2 precursor is encoded by transcript variant 2;gbkey=CDS;gene=Naaa;product=N-acylethanolamine-hydrolyzing acid amidase isoform 2 precursor;protein_id=NP_001157159.1;extra_copy_number=0
CM058245.1	Liftoff	CDS	94972340	94972402	.	-	.	ID=cds-NP_001157159.1;Parent=rna-NM_001163687.1;Dbxref=CCDS:CCDS51545.1,GeneID:67111,GenBank:NP_001157159.1,MGI:MGI:1914361;Name=NP_001157159.1;Note=isoform 2 precursor is encoded by transcript variant 2;gbkey=CDS;gene=Naaa;product=N-acylethanolamine-hydrolyzing acid amidase isoform 2 precursor;protein_id=NP_001157159.1;extra_copy_number=0
CM058245.1	Liftoff	CDS	94972521	94972693	.	-	.	ID=cds-NP_001157159.1;Parent=rna-NM_001163687.1;Dbxref=CCDS:CCDS51545.1,GeneID:67111,GenBank:NP_001157159.1,MGI:MGI:1914361;Name=NP_001157159.1;Note=isoform 2 precursor is encoded by transcript variant 2;gbkey=CDS;gene=Naaa;product=N-acylethanolamine-hydrolyzing acid amidase isoform 2 precursor;protein_id=NP_001157159.1;extra_copy_number=0
CM058245.1	Liftoff	CDS	94974011	94974087	.	-	.	ID=cds-NP_001157159.1;Parent=rna-NM_001163687.1;Dbxref=CCDS:CCDS51545.1,GeneID:67111,GenBank:NP_001157159.1,MGI:MGI:1914361;Name=NP_001157159.1;Note=isoform 2 precursor is encoded by transcript variant 2;gbkey=CDS;gene=Naaa;product=N-acylethanolamine-hydrolyzing acid amidase isoform 2 precursor;protein_id=NP_001157159.1;extra_copy_number=0
CM058245.1	Liftoff	CDS	94976974	94977064	.	-	.	ID=cds-NP_001157159.1;Parent=rna-NM_001163687.1;Dbxref=CCDS:CCDS51545.1,GeneID:67111,GenBank:NP_001157159.1,MGI:MGI:1914361;Name=NP_001157159.1;Note=isoform 2 precursor is encoded by transcript variant 2;gbkey=CDS;gene=Naaa;product=N-acylethanolamine-hydrolyzing acid amidase isoform 2 precursor;protein_id=NP_001157159.1;extra_copy_number=0
CM058245.1	Liftoff	CDS	94981376	94981502	.	-	.	ID=cds-NP_001157159.1;Parent=rna-NM_001163687.1;Dbxref=CCDS:CCDS51545.1,GeneID:67111,GenBank:NP_001157159.1,MGI:MGI:1914361;Name=NP_001157159.1;Note=isoform 2 precursor is encoded by transcript variant 2;gbkey=CDS;gene=Naaa;product=N-acylethanolamine-hydrolyzing acid amidase isoform 2 precursor;protein_id=NP_001157159.1;extra_copy_number=0
CM058245.1	Liftoff	CDS	94985851	94986009	.	-	.	ID=cds-NP_001157159.1;Parent=rna-NM_001163687.1;Dbxref=CCDS:CCDS51545.1,GeneID:67111,GenBank:NP_001157159.1,MGI:MGI:1914361;Name=NP_001157159.1;Note=isoform 2 precursor is encoded by transcript variant 2;gbkey=CDS;gene=Naaa;product=N-acylethanolamine-hydrolyzing acid amidase isoform 2 precursor;protein_id=NP_001157159.1;extra_copy_number=0
CM058245.1	Liftoff	CDS	94986844	94987064	.	-	.	ID=cds-NP_001157159.1;Parent=rna-NM_001163687.1;Dbxref=CCDS:CCDS51545.1,GeneID:67111,GenBank:NP_001157159.1,MGI:MGI:1914361;Name=NP_001157159.1;Note=isoform 2 precursor is encoded by transcript variant 2;gbkey=CDS;gene=Naaa;product=N-acylethanolamine-hydrolyzing acid amidase isoform 2 precursor;protein_id=NP_001157159.1;extra_copy_number=0
CM058245.1	Liftoff	mRNA	94966590	94987113	.	-	.	ID=rna-NM_025972.4;Parent=gene-Naaa;Dbxref=GeneID:67111,GenBank:NM_025972.4,MGI:MGI:1914361;Name=NM_025972.4;gbkey=mRNA;gene=Naaa;product=N-acylethanolamine acid amidase%2C transcript variant 1;tag=RefSeq Select;transcript_id=NM_025972.4;matches_ref_protein=True;valid_ORF=True;extra_copy_number=0
CM058245.1	Liftoff	exon	94966590	94967873	.	-	.	ID=exon-NM_025972.4-11;Parent=rna-NM_025972.4;Dbxref=GeneID:67111,GenBank:NM_025972.4,MGI:MGI:1914361;gbkey=mRNA;gene=Naaa;product=N-acylethanolamine acid amidase%2C transcript variant 1;tag=RefSeq Select;transcript_id=NM_025972.4;extra_copy_number=0
CM058245.1	Liftoff	exon	94968484	94968561	.	-	.	ID=exon-NM_025972.4-10;Parent=rna-NM_025972.4;Dbxref=GeneID:67111,GenBank:NM_025972.4,MGI:MGI:1914361;gbkey=mRNA;gene=Naaa;product=N-acylethanolamine acid amidase%2C transcript variant 1;tag=RefSeq Select;transcript_id=NM_025972.4;extra_copy_number=0
CM058245.1	Liftoff	exon	94970282	94970310	.	-	.	ID=exon-NM_025972.4-9;Parent=rna-NM_025972.4;Dbxref=GeneID:67111,GenBank:NM_025972.4,MGI:MGI:1914361;gbkey=mRNA;gene=Naaa;product=N-acylethanolamine acid amidase%2C transcript variant 1;tag=RefSeq Select;transcript_id=NM_025972.4;extra_copy_number=0
CM058245.1	Liftoff	exon	94971439	94971505	.	-	.	ID=exon-NM_025972.4-8;Parent=rna-NM_025972.4;Dbxref=GeneID:67111,GenBank:NM_025972.4,MGI:MGI:1914361;gbkey=mRNA;gene=Naaa;product=N-acylethanolamine acid amidase%2C transcript variant 1;tag=RefSeq Select;transcript_id=NM_025972.4;extra_copy_number=0
CM058245.1	Liftoff	exon	94972340	94972402	.	-	.	ID=exon-NM_025972.4-7;Parent=rna-NM_025972.4;Dbxref=GeneID:67111,GenBank:NM_025972.4,MGI:MGI:1914361;gbkey=mRNA;gene=Naaa;product=N-acylethanolamine acid amidase%2C transcript variant 1;tag=RefSeq Select;transcript_id=NM_025972.4;extra_copy_number=0
CM058245.1	Liftoff	exon	94972521	94972693	.	-	.	ID=exon-NM_025972.4-6;Parent=rna-NM_025972.4;Dbxref=GeneID:67111,GenBank:NM_025972.4,MGI:MGI:1914361;gbkey=mRNA;gene=Naaa;product=N-acylethanolamine acid amidase%2C transcript variant 1;tag=RefSeq Select;transcript_id=NM_025972.4;extra_copy_number=0
CM058245.1	Liftoff	exon	94974011	94974087	.	-	.	ID=exon-NM_025972.4-5;Parent=rna-NM_025972.4;Dbxref=GeneID:67111,GenBank:NM_025972.4,MGI:MGI:1914361;gbkey=mRNA;gene=Naaa;product=N-acylethanolamine acid amidase%2C transcript variant 1;tag=RefSeq Select;transcript_id=NM_025972.4;extra_copy_number=0
CM058245.1	Liftoff	exon	94976974	94977064	.	-	.	ID=exon-NM_025972.4-4;Parent=rna-NM_025972.4;Dbxref=GeneID:67111,GenBank:NM_025972.4,MGI:MGI:1914361;gbkey=mRNA;gene=Naaa;product=N-acylethanolamine acid amidase%2C transcript variant 1;tag=RefSeq Select;transcript_id=NM_025972.4;extra_copy_number=0
CM058245.1	Liftoff	exon	94981376	94981502	.	-	.	ID=exon-NM_025972.4-3;Parent=rna-NM_025972.4;Dbxref=GeneID:67111,GenBank:NM_025972.4,MGI:MGI:1914361;gbkey=mRNA;gene=Naaa;product=N-acylethanolamine acid amidase%2C transcript variant 1;tag=RefSeq Select;transcript_id=NM_025972.4;extra_copy_number=0
CM058245.1	Liftoff	exon	94985851	94986015	.	-	.	ID=exon-NM_025972.4-2;Parent=rna-NM_025972.4;Dbxref=GeneID:67111,GenBank:NM_025972.4,MGI:MGI:1914361;gbkey=mRNA;gene=Naaa;product=N-acylethanolamine acid amidase%2C transcript variant 1;tag=RefSeq Select;transcript_id=NM_025972.4;extra_copy_number=0
CM058245.1	Liftoff	exon	94986844	94987113	.	-	.	ID=exon-NM_025972.4-1;Parent=rna-NM_025972.4;Dbxref=GeneID:67111,GenBank:NM_025972.4,MGI:MGI:1914361;gbkey=mRNA;gene=Naaa;product=N-acylethanolamine acid amidase%2C transcript variant 1;tag=RefSeq Select;transcript_id=NM_025972.4;extra_copy_number=0
CM058245.1	Liftoff	CDS	94968486	94968561	.	-	.	ID=cds-NP_080248.2;Parent=rna-NM_025972.4;Dbxref=CCDS:CCDS19428.1,GeneID:67111,GenBank:NP_080248.2,MGI:MGI:1914361;Name=NP_080248.2;Note=isoform 1 precursor is encoded by transcript variant 1;gbkey=CDS;gene=Naaa;product=N-acylethanolamine-hydrolyzing acid amidase isoform 1 precursor;protein_id=NP_080248.2;tag=RefSeq Select;extra_copy_number=0
CM058245.1	Liftoff	CDS	94970282	94970310	.	-	.	ID=cds-NP_080248.2;Parent=rna-NM_025972.4;Dbxref=CCDS:CCDS19428.1,GeneID:67111,GenBank:NP_080248.2,MGI:MGI:1914361;Name=NP_080248.2;Note=isoform 1 precursor is encoded by transcript variant 1;gbkey=CDS;gene=Naaa;product=N-acylethanolamine-hydrolyzing acid amidase isoform 1 precursor;protein_id=NP_080248.2;tag=RefSeq Select;extra_copy_number=0
CM058245.1	Liftoff	CDS	94971439	94971505	.	-	.	ID=cds-NP_080248.2;Parent=rna-NM_025972.4;Dbxref=CCDS:CCDS19428.1,GeneID:67111,GenBank:NP_080248.2,MGI:MGI:1914361;Name=NP_080248.2;Note=isoform 1 precursor is encoded by transcript variant 1;gbkey=CDS;gene=Naaa;product=N-acylethanolamine-hydrolyzing acid amidase isoform 1 precursor;protein_id=NP_080248.2;tag=RefSeq Select;extra_copy_number=0
CM058245.1	Liftoff	CDS	94972340	94972402	.	-	.	ID=cds-NP_080248.2;Parent=rna-NM_025972.4;Dbxref=CCDS:CCDS19428.1,GeneID:67111,GenBank:NP_080248.2,MGI:MGI:1914361;Name=NP_080248.2;Note=isoform 1 precursor is encoded by transcript variant 1;gbkey=CDS;gene=Naaa;product=N-acylethanolamine-hydrolyzing acid amidase isoform 1 precursor;protein_id=NP_080248.2;tag=RefSeq Select;extra_copy_number=0
CM058245.1	Liftoff	CDS	94972521	94972693	.	-	.	ID=cds-NP_080248.2;Parent=rna-NM_025972.4;Dbxref=CCDS:CCDS19428.1,GeneID:67111,GenBank:NP_080248.2,MGI:MGI:1914361;Name=NP_080248.2;Note=isoform 1 precursor is encoded by transcript variant 1;gbkey=CDS;gene=Naaa;product=N-acylethanolamine-hydrolyzing acid amidase isoform 1 precursor;protein_id=NP_080248.2;tag=RefSeq Select;extra_copy_number=0
CM058245.1	Liftoff	CDS	94974011	94974087	.	-	.	ID=cds-NP_080248.2;Parent=rna-NM_025972.4;Dbxref=CCDS:CCDS19428.1,GeneID:67111,GenBank:NP_080248.2,MGI:MGI:1914361;Name=NP_080248.2;Note=isoform 1 precursor is encoded by transcript variant 1;gbkey=CDS;gene=Naaa;product=N-acylethanolamine-hydrolyzing acid amidase isoform 1 precursor;protein_id=NP_080248.2;tag=RefSeq Select;extra_copy_number=0
CM058245.1	Liftoff	CDS	94976974	94977064	.	-	.	ID=cds-NP_080248.2;Parent=rna-NM_025972.4;Dbxref=CCDS:CCDS19428.1,GeneID:67111,GenBank:NP_080248.2,MGI:MGI:1914361;Name=NP_080248.2;Note=isoform 1 precursor is encoded by transcript variant 1;gbkey=CDS;gene=Naaa;product=N-acylethanolamine-hydrolyzing acid amidase isoform 1 precursor;protein_id=NP_080248.2;tag=RefSeq Select;extra_copy_number=0
CM058245.1	Liftoff	CDS	94981376	94981502	.	-	.	ID=cds-NP_080248.2;Parent=rna-NM_025972.4;Dbxref=CCDS:CCDS19428.1,GeneID:67111,GenBank:NP_080248.2,MGI:MGI:1914361;Name=NP_080248.2;Note=isoform 1 precursor is encoded by transcript variant 1;gbkey=CDS;gene=Naaa;product=N-acylethanolamine-hydrolyzing acid amidase isoform 1 precursor;protein_id=NP_080248.2;tag=RefSeq Select;extra_copy_number=0
CM058245.1	Liftoff	CDS	94985851	94986015	.	-	.	ID=cds-NP_080248.2;Parent=rna-NM_025972.4;Dbxref=CCDS:CCDS19428.1,GeneID:67111,GenBank:NP_080248.2,MGI:MGI:1914361;Name=NP_080248.2;Note=isoform 1 precursor is encoded by transcript variant 1;gbkey=CDS;gene=Naaa;product=N-acylethanolamine-hydrolyzing acid amidase isoform 1 precursor;protein_id=NP_080248.2;tag=RefSeq Select;extra_copy_number=0
CM058245.1	Liftoff	CDS	94986844	94987064	.	-	.	ID=cds-NP_080248.2;Parent=rna-NM_025972.4;Dbxref=CCDS:CCDS19428.1,GeneID:67111,GenBank:NP_080248.2,MGI:MGI:1914361;Name=NP_080248.2;Note=isoform 1 precursor is encoded by transcript variant 1;gbkey=CDS;gene=Naaa;product=N-acylethanolamine-hydrolyzing acid amidase isoform 1 precursor;protein_id=NP_080248.2;tag=RefSeq Select;extra_copy_number=0
CM058245.1	Liftoff	gene	94992944	95018958	.	-	.	ID=gene-Sdad1;Dbxref=GeneID:231452,MGI:MGI:2140779;Name=Sdad1;description=SDA1 domain containing 1;gbkey=Gene;gene=Sdad1;gene_biotype=protein_coding;gene_synonym=4931421J16;coverage=1.0;sequence_ID=1.0;valid_ORFs=1;extra_copy_number=0;copy_num_ID=gene-Sdad1_0
CM058245.1	Liftoff	mRNA	94992944	95018958	.	-	.	ID=rna-NM_172713.2;Parent=gene-Sdad1;Dbxref=GeneID:231452,GenBank:NM_172713.2,MGI:MGI:2140779;Name=NM_172713.2;gbkey=mRNA;gene=Sdad1;product=SDA1 domain containing 1;tag=RefSeq Select;transcript_id=NM_172713.2;matches_ref_protein=True;valid_ORF=True;extra_copy_number=0
CM058245.1	Liftoff	exon	94992944	94995804	.	-	.	ID=exon-NM_172713.2-22;Parent=rna-NM_172713.2;Dbxref=GeneID:231452,GenBank:NM_172713.2,MGI:MGI:2140779;gbkey=mRNA;gene=Sdad1;product=SDA1 domain containing 1;tag=RefSeq Select;transcript_id=NM_172713.2;extra_copy_number=0
CM058245.1	Liftoff	exon	94997401	94997562	.	-	.	ID=exon-NM_172713.2-21;Parent=rna-NM_172713.2;Dbxref=GeneID:231452,GenBank:NM_172713.2,MGI:MGI:2140779;gbkey=mRNA;gene=Sdad1;product=SDA1 domain containing 1;tag=RefSeq Select;transcript_id=NM_172713.2;extra_copy_number=0
CM058245.1	Liftoff	exon	94998674	94998758	.	-	.	ID=exon-NM_172713.2-20;Parent=rna-NM_172713.2;Dbxref=GeneID:231452,GenBank:NM_172713.2,MGI:MGI:2140779;gbkey=mRNA;gene=Sdad1;product=SDA1 domain containing 1;tag=RefSeq Select;transcript_id=NM_172713.2;extra_copy_number=0
CM058245.1	Liftoff	exon	94998855	94999045	.	-	.	ID=exon-NM_172713.2-19;Parent=rna-NM_172713.2;Dbxref=GeneID:231452,GenBank:NM_172713.2,MGI:MGI:2140779;gbkey=mRNA;gene=Sdad1;product=SDA1 domain containing 1;tag=RefSeq Select;transcript_id=NM_172713.2;extra_copy_number=0
CM058245.1	Liftoff	exon	94999192	94999286	.	-	.	ID=exon-NM_172713.2-18;Parent=rna-NM_172713.2;Dbxref=GeneID:231452,GenBank:NM_172713.2,MGI:MGI:2140779;gbkey=mRNA;gene=Sdad1;product=SDA1 domain containing 1;tag=RefSeq Select;transcript_id=NM_172713.2;extra_copy_number=0
CM058245.1	Liftoff	exon	94999947	95000073	.	-	.	ID=exon-NM_172713.2-17;Parent=rna-NM_172713.2;Dbxref=GeneID:231452,GenBank:NM_172713.2,MGI:MGI:2140779;gbkey=mRNA;gene=Sdad1;product=SDA1 domain containing 1;tag=RefSeq Select;transcript_id=NM_172713.2;extra_copy_number=0
CM058245.1	Liftoff	exon	95000641	95000717	.	-	.	ID=exon-NM_172713.2-16;Parent=rna-NM_172713.2;Dbxref=GeneID:231452,GenBank:NM_172713.2,MGI:MGI:2140779;gbkey=mRNA;gene=Sdad1;product=SDA1 domain containing 1;tag=RefSeq Select;transcript_id=NM_172713.2;extra_copy_number=0
CM058245.1	Liftoff	exon	95000820	95000917	.	-	.	ID=exon-NM_172713.2-15;Parent=rna-NM_172713.2;Dbxref=GeneID:231452,GenBank:NM_172713.2,MGI:MGI:2140779;gbkey=mRNA;gene=Sdad1;product=SDA1 domain containing 1;tag=RefSeq Select;transcript_id=NM_172713.2;extra_copy_number=0
CM058245.1	Liftoff	exon	95001587	95001663	.	-	.	ID=exon-NM_172713.2-14;Parent=rna-NM_172713.2;Dbxref=GeneID:231452,GenBank:NM_172713.2,MGI:MGI:2140779;gbkey=mRNA;gene=Sdad1;product=SDA1 domain containing 1;tag=RefSeq Select;transcript_id=NM_172713.2;extra_copy_number=0
CM058245.1	Liftoff	exon	95002897	95002955	.	-	.	ID=exon-NM_172713.2-13;Parent=rna-NM_172713.2;Dbxref=GeneID:231452,GenBank:NM_172713.2,MGI:MGI:2140779;gbkey=mRNA;gene=Sdad1;product=SDA1 domain containing 1;tag=RefSeq Select;transcript_id=NM_172713.2;extra_copy_number=0
CM058245.1	Liftoff	exon	95004945	95005002	.	-	.	ID=exon-NM_172713.2-12;Parent=rna-NM_172713.2;Dbxref=GeneID:231452,GenBank:NM_172713.2,MGI:MGI:2140779;gbkey=mRNA;gene=Sdad1;product=SDA1 domain containing 1;tag=RefSeq Select;transcript_id=NM_172713.2;extra_copy_number=0
CM058245.1	Liftoff	exon	95006054	95006157	.	-	.	ID=exon-NM_172713.2-11;Parent=rna-NM_172713.2;Dbxref=GeneID:231452,GenBank:NM_172713.2,MGI:MGI:2140779;gbkey=mRNA;gene=Sdad1;product=SDA1 domain containing 1;tag=RefSeq Select;transcript_id=NM_172713.2;extra_copy_number=0
CM058245.1	Liftoff	exon	95007126	95007195	.	-	.	ID=exon-NM_172713.2-10;Parent=rna-NM_172713.2;Dbxref=GeneID:231452,GenBank:NM_172713.2,MGI:MGI:2140779;gbkey=mRNA;gene=Sdad1;product=SDA1 domain containing 1;tag=RefSeq Select;transcript_id=NM_172713.2;extra_copy_number=0
CM058245.1	Liftoff	exon	95008996	95009097	.	-	.	ID=exon-NM_172713.2-9;Parent=rna-NM_172713.2;Dbxref=GeneID:231452,GenBank:NM_172713.2,MGI:MGI:2140779;gbkey=mRNA;gene=Sdad1;product=SDA1 domain containing 1;tag=RefSeq Select;transcript_id=NM_172713.2;extra_copy_number=0
CM058245.1	Liftoff	exon	95010746	95010820	.	-	.	ID=exon-NM_172713.2-8;Parent=rna-NM_172713.2;Dbxref=GeneID:231452,GenBank:NM_172713.2,MGI:MGI:2140779;gbkey=mRNA;gene=Sdad1;product=SDA1 domain containing 1;tag=RefSeq Select;transcript_id=NM_172713.2;extra_copy_number=0
CM058245.1	Liftoff	exon	95011573	95011630	.	-	.	ID=exon-NM_172713.2-7;Parent=rna-NM_172713.2;Dbxref=GeneID:231452,GenBank:NM_172713.2,MGI:MGI:2140779;gbkey=mRNA;gene=Sdad1;product=SDA1 domain containing 1;tag=RefSeq Select;transcript_id=NM_172713.2;extra_copy_number=0
CM058245.1	Liftoff	exon	95012600	95012700	.	-	.	ID=exon-NM_172713.2-6;Parent=rna-NM_172713.2;Dbxref=GeneID:231452,GenBank:NM_172713.2,MGI:MGI:2140779;gbkey=mRNA;gene=Sdad1;product=SDA1 domain containing 1;tag=RefSeq Select;transcript_id=NM_172713.2;extra_copy_number=0
CM058245.1	Liftoff	exon	95012818	95012889	.	-	.	ID=exon-NM_172713.2-5;Parent=rna-NM_172713.2;Dbxref=GeneID:231452,GenBank:NM_172713.2,MGI:MGI:2140779;gbkey=mRNA;gene=Sdad1;product=SDA1 domain containing 1;tag=RefSeq Select;transcript_id=NM_172713.2;extra_copy_number=0
CM058245.1	Liftoff	exon	95013907	95014017	.	-	.	ID=exon-NM_172713.2-4;Parent=rna-NM_172713.2;Dbxref=GeneID:231452,GenBank:NM_172713.2,MGI:MGI:2140779;gbkey=mRNA;gene=Sdad1;product=SDA1 domain containing 1;tag=RefSeq Select;transcript_id=NM_172713.2;extra_copy_number=0
CM058245.1	Liftoff	exon	95014138	95014236	.	-	.	ID=exon-NM_172713.2-3;Parent=rna-NM_172713.2;Dbxref=GeneID:231452,GenBank:NM_172713.2,MGI:MGI:2140779;gbkey=mRNA;gene=Sdad1;product=SDA1 domain containing 1;tag=RefSeq Select;transcript_id=NM_172713.2;extra_copy_number=0
CM058245.1	Liftoff	exon	95014667	95014771	.	-	.	ID=exon-NM_172713.2-2;Parent=rna-NM_172713.2;Dbxref=GeneID:231452,GenBank:NM_172713.2,MGI:MGI:2140779;gbkey=mRNA;gene=Sdad1;product=SDA1 domain containing 1;tag=RefSeq Select;transcript_id=NM_172713.2;extra_copy_number=0
CM058245.1	Liftoff	exon	95018726	95018958	.	-	.	ID=exon-NM_172713.2-1;Parent=rna-NM_172713.2;Dbxref=GeneID:231452,GenBank:NM_172713.2,MGI:MGI:2140779;gbkey=mRNA;gene=Sdad1;product=SDA1 domain containing 1;tag=RefSeq Select;transcript_id=NM_172713.2;extra_copy_number=0
CM058245.1	Liftoff	CDS	94995757	94995804	.	-	.	ID=cds-NP_766301.1;Parent=rna-NM_172713.2;Dbxref=CCDS:CCDS19429.1,GeneID:231452,GenBank:NP_766301.1,MGI:MGI:2140779;Name=NP_766301.1;gbkey=CDS;gene=Sdad1;product=protein SDA1 homolog;protein_id=NP_766301.1;tag=RefSeq Select;extra_copy_number=0
CM058245.1	Liftoff	CDS	94997401	94997562	.	-	.	ID=cds-NP_766301.1;Parent=rna-NM_172713.2;Dbxref=CCDS:CCDS19429.1,GeneID:231452,GenBank:NP_766301.1,MGI:MGI:2140779;Name=NP_766301.1;gbkey=CDS;gene=Sdad1;product=protein SDA1 homolog;protein_id=NP_766301.1;tag=RefSeq Select;extra_copy_number=0
CM058245.1	Liftoff	CDS	94998674	94998758	.	-	.	ID=cds-NP_766301.1;Parent=rna-NM_172713.2;Dbxref=CCDS:CCDS19429.1,GeneID:231452,GenBank:NP_766301.1,MGI:MGI:2140779;Name=NP_766301.1;gbkey=CDS;gene=Sdad1;product=protein SDA1 homolog;protein_id=NP_766301.1;tag=RefSeq Select;extra_copy_number=0
CM058245.1	Liftoff	CDS	94998855	94999045	.	-	.	ID=cds-NP_766301.1;Parent=rna-NM_172713.2;Dbxref=CCDS:CCDS19429.1,GeneID:231452,GenBank:NP_766301.1,MGI:MGI:2140779;Name=NP_766301.1;gbkey=CDS;gene=Sdad1;product=protein SDA1 homolog;protein_id=NP_766301.1;tag=RefSeq Select;extra_copy_number=0
CM058245.1	Liftoff	CDS	94999192	94999286	.	-	.	ID=cds-NP_766301.1;Parent=rna-NM_172713.2;Dbxref=CCDS:CCDS19429.1,GeneID:231452,GenBank:NP_766301.1,MGI:MGI:2140779;Name=NP_766301.1;gbkey=CDS;gene=Sdad1;product=protein SDA1 homolog;protein_id=NP_766301.1;tag=RefSeq Select;extra_copy_number=0
CM058245.1	Liftoff	CDS	94999947	95000073	.	-	.	ID=cds-NP_766301.1;Parent=rna-NM_172713.2;Dbxref=CCDS:CCDS19429.1,GeneID:231452,GenBank:NP_766301.1,MGI:MGI:2140779;Name=NP_766301.1;gbkey=CDS;gene=Sdad1;product=protein SDA1 homolog;protein_id=NP_766301.1;tag=RefSeq Select;extra_copy_number=0
CM058245.1	Liftoff	CDS	95000641	95000717	.	-	.	ID=cds-NP_766301.1;Parent=rna-NM_172713.2;Dbxref=CCDS:CCDS19429.1,GeneID:231452,GenBank:NP_766301.1,MGI:MGI:2140779;Name=NP_766301.1;gbkey=CDS;gene=Sdad1;product=protein SDA1 homolog;protein_id=NP_766301.1;tag=RefSeq Select;extra_copy_number=0
CM058245.1	Liftoff	CDS	95000820	95000917	.	-	.	ID=cds-NP_766301.1;Parent=rna-NM_172713.2;Dbxref=CCDS:CCDS19429.1,GeneID:231452,GenBank:NP_766301.1,MGI:MGI:2140779;Name=NP_766301.1;gbkey=CDS;gene=Sdad1;product=protein SDA1 homolog;protein_id=NP_766301.1;tag=RefSeq Select;extra_copy_number=0
CM058245.1	Liftoff	CDS	95001587	95001663	.	-	.	ID=cds-NP_766301.1;Parent=rna-NM_172713.2;Dbxref=CCDS:CCDS19429.1,GeneID:231452,GenBank:NP_766301.1,MGI:MGI:2140779;Name=NP_766301.1;gbkey=CDS;gene=Sdad1;product=protein SDA1 homolog;protein_id=NP_766301.1;tag=RefSeq Select;extra_copy_number=0
CM058245.1	Liftoff	CDS	95002897	95002955	.	-	.	ID=cds-NP_766301.1;Parent=rna-NM_172713.2;Dbxref=CCDS:CCDS19429.1,GeneID:231452,GenBank:NP_766301.1,MGI:MGI:2140779;Name=NP_766301.1;gbkey=CDS;gene=Sdad1;product=protein SDA1 homolog;protein_id=NP_766301.1;tag=RefSeq Select;extra_copy_number=0
CM058245.1	Liftoff	CDS	95004945	95005002	.	-	.	ID=cds-NP_766301.1;Parent=rna-NM_172713.2;Dbxref=CCDS:CCDS19429.1,GeneID:231452,GenBank:NP_766301.1,MGI:MGI:2140779;Name=NP_766301.1;gbkey=CDS;gene=Sdad1;product=protein SDA1 homolog;protein_id=NP_766301.1;tag=RefSeq Select;extra_copy_number=0
CM058245.1	Liftoff	CDS	95006054	95006157	.	-	.	ID=cds-NP_766301.1;Parent=rna-NM_172713.2;Dbxref=CCDS:CCDS19429.1,GeneID:231452,GenBank:NP_766301.1,MGI:MGI:2140779;Name=NP_766301.1;gbkey=CDS;gene=Sdad1;product=protein SDA1 homolog;protein_id=NP_766301.1;tag=RefSeq Select;extra_copy_number=0
CM058245.1	Liftoff	CDS	95007126	95007195	.	-	.	ID=cds-NP_766301.1;Parent=rna-NM_172713.2;Dbxref=CCDS:CCDS19429.1,GeneID:231452,GenBank:NP_766301.1,MGI:MGI:2140779;Name=NP_766301.1;gbkey=CDS;gene=Sdad1;product=protein SDA1 homolog;protein_id=NP_766301.1;tag=RefSeq Select;extra_copy_number=0
CM058245.1	Liftoff	CDS	95008996	95009097	.	-	.	ID=cds-NP_766301.1;Parent=rna-NM_172713.2;Dbxref=CCDS:CCDS19429.1,GeneID:231452,GenBank:NP_766301.1,MGI:MGI:2140779;Name=NP_766301.1;gbkey=CDS;gene=Sdad1;product=protein SDA1 homolog;protein_id=NP_766301.1;tag=RefSeq Select;extra_copy_number=0
CM058245.1	Liftoff	CDS	95010746	95010820	.	-	.	ID=cds-NP_766301.1;Parent=rna-NM_172713.2;Dbxref=CCDS:CCDS19429.1,GeneID:231452,GenBank:NP_766301.1,MGI:MGI:2140779;Name=NP_766301.1;gbkey=CDS;gene=Sdad1;product=protein SDA1 homolog;protein_id=NP_766301.1;tag=RefSeq Select;extra_copy_number=0
CM058245.1	Liftoff	CDS	95011573	95011630	.	-	.	ID=cds-NP_766301.1;Parent=rna-NM_172713.2;Dbxref=CCDS:CCDS19429.1,GeneID:231452,GenBank:NP_766301.1,MGI:MGI:2140779;Name=NP_766301.1;gbkey=CDS;gene=Sdad1;product=protein SDA1 homolog;protein_id=NP_766301.1;tag=RefSeq Select;extra_copy_number=0
CM058245.1	Liftoff	CDS	95012600	95012700	.	-	.	ID=cds-NP_766301.1;Parent=rna-NM_172713.2;Dbxref=CCDS:CCDS19429.1,GeneID:231452,GenBank:NP_766301.1,MGI:MGI:2140779;Name=NP_766301.1;gbkey=CDS;gene=Sdad1;product=protein SDA1 homolog;protein_id=NP_766301.1;tag=RefSeq Select;extra_copy_number=0
CM058245.1	Liftoff	CDS	95012818	95012889	.	-	.	ID=cds-NP_766301.1;Parent=rna-NM_172713.2;Dbxref=CCDS:CCDS19429.1,GeneID:231452,GenBank:NP_766301.1,MGI:MGI:2140779;Name=NP_766301.1;gbkey=CDS;gene=Sdad1;product=protein SDA1 homolog;protein_id=NP_766301.1;tag=RefSeq Select;extra_copy_number=0
CM058245.1	Liftoff	CDS	95013907	95014017	.	-	.	ID=cds-NP_766301.1;Parent=rna-NM_172713.2;Dbxref=CCDS:CCDS19429.1,GeneID:231452,GenBank:NP_766301.1,MGI:MGI:2140779;Name=NP_766301.1;gbkey=CDS;gene=Sdad1;product=protein SDA1 homolog;protein_id=NP_766301.1;tag=RefSeq Select;extra_copy_number=0
CM058245.1	Liftoff	CDS	95014138	95014236	.	-	.	ID=cds-NP_766301.1;Parent=rna-NM_172713.2;Dbxref=CCDS:CCDS19429.1,GeneID:231452,GenBank:NP_766301.1,MGI:MGI:2140779;Name=NP_766301.1;gbkey=CDS;gene=Sdad1;product=protein SDA1 homolog;protein_id=NP_766301.1;tag=RefSeq Select;extra_copy_number=0
CM058245.1	Liftoff	CDS	95014667	95014771	.	-	.	ID=cds-NP_766301.1;Parent=rna-NM_172713.2;Dbxref=CCDS:CCDS19429.1,GeneID:231452,GenBank:NP_766301.1,MGI:MGI:2140779;Name=NP_766301.1;gbkey=CDS;gene=Sdad1;product=protein SDA1 homolog;protein_id=NP_766301.1;tag=RefSeq Select;extra_copy_number=0
CM058245.1	Liftoff	CDS	95018726	95018815	.	-	.	ID=cds-NP_766301.1;Parent=rna-NM_172713.2;Dbxref=CCDS:CCDS19429.1,GeneID:231452,GenBank:NP_766301.1,MGI:MGI:2140779;Name=NP_766301.1;gbkey=CDS;gene=Sdad1;product=protein SDA1 homolog;protein_id=NP_766301.1;tag=RefSeq Select;extra_copy_number=0
CM058245.1	Liftoff	pseudogene	95011108	95011226	.	+	.	ID=gene-Gm23031;Dbxref=GeneID:115490293,MGI:MGI:5452808;Name=Gm23031;description=predicted gene%2C 23031;gbkey=Gene;gene=Gm23031;gene_biotype=pseudogene;pseudo=true;coverage=1.0;sequence_ID=1.0;extra_copy_number=0;copy_num_ID=gene-Gm23031_0
CM058245.1	Liftoff	exon	95011108	95011226	.	+	.	ID=id-Gm23031;Parent=gene-Gm23031;Dbxref=GeneID:115490293,RFAM:RF00619,MGI:MGI:5452808;gbkey=exon;gene=Gm23031;inference=COORDINATES: profile:INFERNAL:1.1.1;pseudo=true;extra_copy_number=0
CM058245.1	Liftoff	gene	95030266	95037014	.	-	.	ID=gene-Cxcl9;Dbxref=GeneID:17329,MGI:MGI:1352449;Name=Cxcl9;description=chemokine (C-X-C motif) ligand 9;gbkey=Gene;gene=Cxcl9;gene_biotype=protein_coding;gene_synonym=CMK,crg-10,Mig,MuMIG,Scyb9;coverage=1.0;sequence_ID=1.0;valid_ORFs=1;extra_copy_number=0;copy_num_ID=gene-Cxcl9_0
CM058245.1	Liftoff	mRNA	95030266	95037014	.	-	.	ID=rna-NM_008599.4;Parent=gene-Cxcl9;Dbxref=GeneID:17329,GenBank:NM_008599.4,MGI:MGI:1352449;Name=NM_008599.4;gbkey=mRNA;gene=Cxcl9;product=chemokine (C-X-C motif) ligand 9;tag=RefSeq Select;transcript_id=NM_008599.4;matches_ref_protein=True;valid_ORF=True;extra_copy_number=0
CM058245.1	Liftoff	exon	95030266	95032841	.	-	.	ID=exon-NM_008599.4-4;Parent=rna-NM_008599.4;Dbxref=GeneID:17329,GenBank:NM_008599.4,MGI:MGI:1352449;gbkey=mRNA;gene=Cxcl9;product=chemokine (C-X-C motif) ligand 9;tag=RefSeq Select;transcript_id=NM_008599.4;extra_copy_number=0
CM058245.1	Liftoff	exon	95033999	95034083	.	-	.	ID=exon-NM_008599.4-3;Parent=rna-NM_008599.4;Dbxref=GeneID:17329,GenBank:NM_008599.4,MGI:MGI:1352449;gbkey=mRNA;gene=Cxcl9;product=chemokine (C-X-C motif) ligand 9;tag=RefSeq Select;transcript_id=NM_008599.4;extra_copy_number=0
CM058245.1	Liftoff	exon	95035685	95035811	.	-	.	ID=exon-NM_008599.4-2;Parent=rna-NM_008599.4;Dbxref=GeneID:17329,GenBank:NM_008599.4,MGI:MGI:1352449;gbkey=mRNA;gene=Cxcl9;product=chemokine (C-X-C motif) ligand 9;tag=RefSeq Select;transcript_id=NM_008599.4;extra_copy_number=0
CM058245.1	Liftoff	exon	95036898	95037014	.	-	.	ID=exon-NM_008599.4-1;Parent=rna-NM_008599.4;Dbxref=GeneID:17329,GenBank:NM_008599.4,MGI:MGI:1352449;gbkey=mRNA;gene=Cxcl9;product=chemokine (C-X-C motif) ligand 9;tag=RefSeq Select;transcript_id=NM_008599.4;extra_copy_number=0
CM058245.1	Liftoff	CDS	95032734	95032841	.	-	.	ID=cds-NP_032625.2;Parent=rna-NM_008599.4;Dbxref=CCDS:CCDS39152.1,GeneID:17329,GenBank:NP_032625.2,MGI:MGI:1352449;Name=NP_032625.2;gbkey=CDS;gene=Cxcl9;product=C-X-C motif chemokine 9 precursor;protein_id=NP_032625.2;tag=RefSeq Select;extra_copy_number=0
CM058245.1	Liftoff	CDS	95033999	95034083	.	-	.	ID=cds-NP_032625.2;Parent=rna-NM_008599.4;Dbxref=CCDS:CCDS39152.1,GeneID:17329,GenBank:NP_032625.2,MGI:MGI:1352449;Name=NP_032625.2;gbkey=CDS;gene=Cxcl9;product=C-X-C motif chemokine 9 precursor;protein_id=NP_032625.2;tag=RefSeq Select;extra_copy_number=0
CM058245.1	Liftoff	CDS	95035685	95035811	.	-	.	ID=cds-NP_032625.2;Parent=rna-NM_008599.4;Dbxref=CCDS:CCDS39152.1,GeneID:17329,GenBank:NP_032625.2,MGI:MGI:1352449;Name=NP_032625.2;gbkey=CDS;gene=Cxcl9;product=C-X-C motif chemokine 9 precursor;protein_id=NP_032625.2;tag=RefSeq Select;extra_copy_number=0
CM058245.1	Liftoff	CDS	95036898	95036958	.	-	.	ID=cds-NP_032625.2;Parent=rna-NM_008599.4;Dbxref=CCDS:CCDS39152.1,GeneID:17329,GenBank:NP_032625.2,MGI:MGI:1352449;Name=NP_032625.2;gbkey=CDS;gene=Cxcl9;product=C-X-C motif chemokine 9 precursor;protein_id=NP_032625.2;tag=RefSeq Select;extra_copy_number=0
CM058245.1	Liftoff	gene	95040737	95123581	.	+	.	ID=gene-Art3;Dbxref=GeneID:109979,MGI:MGI:1202729;Name=Art3;description=ADP-ribosyltransferase 3;gbkey=Gene;gene=Art3;gene_biotype=protein_coding;gene_synonym=4930569O04Rik,ARTC3;coverage=1.0;sequence_ID=1.0;valid_ORFs=27;extra_copy_number=0;copy_num_ID=gene-Art3_0
CM058245.1	Liftoff	mRNA	95040737	95123581	.	+	.	ID=rna-XM_006534707.4;Parent=gene-Art3;Dbxref=GeneID:109979,GenBank:XM_006534707.4,MGI:MGI:1202729;Name=XM_006534707.4;gbkey=mRNA;gene=Art3;model_evidence=Supporting evidence includes similarity to: 1 mRNA%2C 11 ESTs%2C 21 Proteins%2C 32 long SRA reads%2C and 100%25 coverage of the annotated genomic feature by RNAseq alignments%2C including 12 samples with support for all annotated introns;product=ADP-ribosyltransferase 3%2C transcript variant X2;transcript_id=XM_006534707.4;matches_ref_protein=True;valid_ORF=True;extra_copy_number=0
CM058245.1	Liftoff	exon	95040737	95040849	.	+	.	ID=exon-XM_006534707.4-1;Parent=rna-XM_006534707.4;Dbxref=GeneID:109979,GenBank:XM_006534707.4,MGI:MGI:1202729;gbkey=mRNA;gene=Art3;product=ADP-ribosyltransferase 3%2C transcript variant X2;transcript_id=XM_006534707.4;extra_copy_number=0
CM058245.1	Liftoff	exon	95041785	95041919	.	+	.	ID=exon-XM_006534707.4-2;Parent=rna-XM_006534707.4;Dbxref=GeneID:109979,GenBank:XM_006534707.4,MGI:MGI:1202729;gbkey=mRNA;gene=Art3;product=ADP-ribosyltransferase 3%2C transcript variant X2;transcript_id=XM_006534707.4;extra_copy_number=0
CM058245.1	Liftoff	exon	95097075	95097152	.	+	.	ID=exon-XM_006534707.4-3;Parent=rna-XM_006534707.4;Dbxref=GeneID:109979,GenBank:XM_006534707.4,MGI:MGI:1202729;gbkey=mRNA;gene=Art3;product=ADP-ribosyltransferase 3%2C transcript variant X2;transcript_id=XM_006534707.4;extra_copy_number=0
CM058245.1	Liftoff	exon	95101410	95102118	.	+	.	ID=exon-XM_006534707.4-4;Parent=rna-XM_006534707.4;Dbxref=GeneID:109979,GenBank:XM_006534707.4,MGI:MGI:1202729;gbkey=mRNA;gene=Art3;product=ADP-ribosyltransferase 3%2C transcript variant X2;transcript_id=XM_006534707.4;extra_copy_number=0
CM058245.1	Liftoff	exon	95110944	95110976	.	+	.	ID=exon-XM_006534707.4-5;Parent=rna-XM_006534707.4;Dbxref=GeneID:109979,GenBank:XM_006534707.4,MGI:MGI:1202729;gbkey=mRNA;gene=Art3;product=ADP-ribosyltransferase 3%2C transcript variant X2;transcript_id=XM_006534707.4;extra_copy_number=0
CM058245.1	Liftoff	exon	95112543	95112575	.	+	.	ID=exon-XM_006534707.4-6;Parent=rna-XM_006534707.4;Dbxref=GeneID:109979,GenBank:XM_006534707.4,MGI:MGI:1202729;gbkey=mRNA;gene=Art3;product=ADP-ribosyltransferase 3%2C transcript variant X2;transcript_id=XM_006534707.4;extra_copy_number=0
CM058245.1	Liftoff	exon	95113785	95113814	.	+	.	ID=exon-XM_006534707.4-7;Parent=rna-XM_006534707.4;Dbxref=GeneID:109979,GenBank:XM_006534707.4,MGI:MGI:1202729;gbkey=mRNA;gene=Art3;product=ADP-ribosyltransferase 3%2C transcript variant X2;transcript_id=XM_006534707.4;extra_copy_number=0
CM058245.1	Liftoff	exon	95114892	95114927	.	+	.	ID=exon-XM_006534707.4-8;Parent=rna-XM_006534707.4;Dbxref=GeneID:109979,GenBank:XM_006534707.4,MGI:MGI:1202729;gbkey=mRNA;gene=Art3;product=ADP-ribosyltransferase 3%2C transcript variant X2;transcript_id=XM_006534707.4;extra_copy_number=0
CM058245.1	Liftoff	exon	95118219	95118251	.	+	.	ID=exon-XM_006534707.4-9;Parent=rna-XM_006534707.4;Dbxref=GeneID:109979,GenBank:XM_006534707.4,MGI:MGI:1202729;gbkey=mRNA;gene=Art3;product=ADP-ribosyltransferase 3%2C transcript variant X2;transcript_id=XM_006534707.4;extra_copy_number=0
CM058245.1	Liftoff	exon	95120091	95120144	.	+	.	ID=exon-XM_006534707.4-10;Parent=rna-XM_006534707.4;Dbxref=GeneID:109979,GenBank:XM_006534707.4,MGI:MGI:1202729;gbkey=mRNA;gene=Art3;product=ADP-ribosyltransferase 3%2C transcript variant X2;transcript_id=XM_006534707.4;extra_copy_number=0
CM058245.1	Liftoff	exon	95121114	95121143	.	+	.	ID=exon-XM_006534707.4-11;Parent=rna-XM_006534707.4;Dbxref=GeneID:109979,GenBank:XM_006534707.4,MGI:MGI:1202729;gbkey=mRNA;gene=Art3;product=ADP-ribosyltransferase 3%2C transcript variant X2;transcript_id=XM_006534707.4;extra_copy_number=0
CM058245.1	Liftoff	exon	95123195	95123581	.	+	.	ID=exon-XM_006534707.4-12;Parent=rna-XM_006534707.4;Dbxref=GeneID:109979,GenBank:XM_006534707.4,MGI:MGI:1202729;gbkey=mRNA;gene=Art3;product=ADP-ribosyltransferase 3%2C transcript variant X2;transcript_id=XM_006534707.4;extra_copy_number=0
CM058245.1	Liftoff	CDS	95097084	95097152	.	+	.	ID=cds-XP_006534770.1;Parent=rna-XM_006534707.4;Dbxref=GeneID:109979,GenBank:XP_006534770.1,MGI:MGI:1202729;Name=XP_006534770.1;gbkey=CDS;gene=Art3;product=ecto-ADP-ribosyltransferase 3 isoform X1;protein_id=XP_006534770.1;extra_copy_number=0
CM058245.1	Liftoff	CDS	95101410	95102118	.	+	.	ID=cds-XP_006534770.1;Parent=rna-XM_006534707.4;Dbxref=GeneID:109979,GenBank:XP_006534770.1,MGI:MGI:1202729;Name=XP_006534770.1;gbkey=CDS;gene=Art3;product=ecto-ADP-ribosyltransferase 3 isoform X1;protein_id=XP_006534770.1;extra_copy_number=0
CM058245.1	Liftoff	CDS	95110944	95110976	.	+	.	ID=cds-XP_006534770.1;Parent=rna-XM_006534707.4;Dbxref=GeneID:109979,GenBank:XP_006534770.1,MGI:MGI:1202729;Name=XP_006534770.1;gbkey=CDS;gene=Art3;product=ecto-ADP-ribosyltransferase 3 isoform X1;protein_id=XP_006534770.1;extra_copy_number=0
CM058245.1	Liftoff	CDS	95112543	95112575	.	+	.	ID=cds-XP_006534770.1;Parent=rna-XM_006534707.4;Dbxref=GeneID:109979,GenBank:XP_006534770.1,MGI:MGI:1202729;Name=XP_006534770.1;gbkey=CDS;gene=Art3;product=ecto-ADP-ribosyltransferase 3 isoform X1;protein_id=XP_006534770.1;extra_copy_number=0
CM058245.1	Liftoff	CDS	95113785	95113814	.	+	.	ID=cds-XP_006534770.1;Parent=rna-XM_006534707.4;Dbxref=GeneID:109979,GenBank:XP_006534770.1,MGI:MGI:1202729;Name=XP_006534770.1;gbkey=CDS;gene=Art3;product=ecto-ADP-ribosyltransferase 3 isoform X1;protein_id=XP_006534770.1;extra_copy_number=0
CM058245.1	Liftoff	CDS	95114892	95114927	.	+	.	ID=cds-XP_006534770.1;Parent=rna-XM_006534707.4;Dbxref=GeneID:109979,GenBank:XP_006534770.1,MGI:MGI:1202729;Name=XP_006534770.1;gbkey=CDS;gene=Art3;product=ecto-ADP-ribosyltransferase 3 isoform X1;protein_id=XP_006534770.1;extra_copy_number=0
CM058245.1	Liftoff	CDS	95118219	95118251	.	+	.	ID=cds-XP_006534770.1;Parent=rna-XM_006534707.4;Dbxref=GeneID:109979,GenBank:XP_006534770.1,MGI:MGI:1202729;Name=XP_006534770.1;gbkey=CDS;gene=Art3;product=ecto-ADP-ribosyltransferase 3 isoform X1;protein_id=XP_006534770.1;extra_copy_number=0
CM058245.1	Liftoff	CDS	95120091	95120144	.	+	.	ID=cds-XP_006534770.1;Parent=rna-XM_006534707.4;Dbxref=GeneID:109979,GenBank:XP_006534770.1,MGI:MGI:1202729;Name=XP_006534770.1;gbkey=CDS;gene=Art3;product=ecto-ADP-ribosyltransferase 3 isoform X1;protein_id=XP_006534770.1;extra_copy_number=0
CM058245.1	Liftoff	CDS	95121114	95121143	.	+	.	ID=cds-XP_006534770.1;Parent=rna-XM_006534707.4;Dbxref=GeneID:109979,GenBank:XP_006534770.1,MGI:MGI:1202729;Name=XP_006534770.1;gbkey=CDS;gene=Art3;product=ecto-ADP-ribosyltransferase 3 isoform X1;protein_id=XP_006534770.1;extra_copy_number=0
CM058245.1	Liftoff	CDS	95123195	95123319	.	+	.	ID=cds-XP_006534770.1;Parent=rna-XM_006534707.4;Dbxref=GeneID:109979,GenBank:XP_006534770.1,MGI:MGI:1202729;Name=XP_006534770.1;gbkey=CDS;gene=Art3;product=ecto-ADP-ribosyltransferase 3 isoform X1;protein_id=XP_006534770.1;extra_copy_number=0
CM058245.1	Liftoff	mRNA	95040737	95123581	.	+	.	ID=rna-XM_006534708.4;Parent=gene-Art3;Dbxref=GeneID:109979,GenBank:XM_006534708.4,MGI:MGI:1202729;Name=XM_006534708.4;gbkey=mRNA;gene=Art3;model_evidence=Supporting evidence includes similarity to: 1 mRNA%2C 14 ESTs%2C 21 Proteins%2C 27 long SRA reads%2C and 100%25 coverage of the annotated genomic feature by RNAseq alignments%2C including 12 samples with support for all annotated introns;product=ADP-ribosyltransferase 3%2C transcript variant X3;transcript_id=XM_006534708.4;matches_ref_protein=True;valid_ORF=True;extra_copy_number=0
CM058245.1	Liftoff	exon	95040737	95040849	.	+	.	ID=exon-XM_006534708.4-1;Parent=rna-XM_006534708.4;Dbxref=GeneID:109979,GenBank:XM_006534708.4,MGI:MGI:1202729;gbkey=mRNA;gene=Art3;product=ADP-ribosyltransferase 3%2C transcript variant X3;transcript_id=XM_006534708.4;extra_copy_number=0
CM058245.1	Liftoff	exon	95041836	95041919	.	+	.	ID=exon-XM_006534708.4-2;Parent=rna-XM_006534708.4;Dbxref=GeneID:109979,GenBank:XM_006534708.4,MGI:MGI:1202729;gbkey=mRNA;gene=Art3;product=ADP-ribosyltransferase 3%2C transcript variant X3;transcript_id=XM_006534708.4;extra_copy_number=0
CM058245.1	Liftoff	exon	95097075	95097152	.	+	.	ID=exon-XM_006534708.4-3;Parent=rna-XM_006534708.4;Dbxref=GeneID:109979,GenBank:XM_006534708.4,MGI:MGI:1202729;gbkey=mRNA;gene=Art3;product=ADP-ribosyltransferase 3%2C transcript variant X3;transcript_id=XM_006534708.4;extra_copy_number=0
CM058245.1	Liftoff	exon	95101410	95102118	.	+	.	ID=exon-XM_006534708.4-4;Parent=rna-XM_006534708.4;Dbxref=GeneID:109979,GenBank:XM_006534708.4,MGI:MGI:1202729;gbkey=mRNA;gene=Art3;product=ADP-ribosyltransferase 3%2C transcript variant X3;transcript_id=XM_006534708.4;extra_copy_number=0
CM058245.1	Liftoff	exon	95110944	95110976	.	+	.	ID=exon-XM_006534708.4-5;Parent=rna-XM_006534708.4;Dbxref=GeneID:109979,GenBank:XM_006534708.4,MGI:MGI:1202729;gbkey=mRNA;gene=Art3;product=ADP-ribosyltransferase 3%2C transcript variant X3;transcript_id=XM_006534708.4;extra_copy_number=0
CM058245.1	Liftoff	exon	95112543	95112575	.	+	.	ID=exon-XM_006534708.4-6;Parent=rna-XM_006534708.4;Dbxref=GeneID:109979,GenBank:XM_006534708.4,MGI:MGI:1202729;gbkey=mRNA;gene=Art3;product=ADP-ribosyltransferase 3%2C transcript variant X3;transcript_id=XM_006534708.4;extra_copy_number=0
CM058245.1	Liftoff	exon	95113785	95113814	.	+	.	ID=exon-XM_006534708.4-7;Parent=rna-XM_006534708.4;Dbxref=GeneID:109979,GenBank:XM_006534708.4,MGI:MGI:1202729;gbkey=mRNA;gene=Art3;product=ADP-ribosyltransferase 3%2C transcript variant X3;transcript_id=XM_006534708.4;extra_copy_number=0
CM058245.1	Liftoff	exon	95114892	95114927	.	+	.	ID=exon-XM_006534708.4-8;Parent=rna-XM_006534708.4;Dbxref=GeneID:109979,GenBank:XM_006534708.4,MGI:MGI:1202729;gbkey=mRNA;gene=Art3;product=ADP-ribosyltransferase 3%2C transcript variant X3;transcript_id=XM_006534708.4;extra_copy_number=0
CM058245.1	Liftoff	exon	95118219	95118251	.	+	.	ID=exon-XM_006534708.4-9;Parent=rna-XM_006534708.4;Dbxref=GeneID:109979,GenBank:XM_006534708.4,MGI:MGI:1202729;gbkey=mRNA;gene=Art3;product=ADP-ribosyltransferase 3%2C transcript variant X3;transcript_id=XM_006534708.4;extra_copy_number=0
CM058245.1	Liftoff	exon	95120091	95120144	.	+	.	ID=exon-XM_006534708.4-10;Parent=rna-XM_006534708.4;Dbxref=GeneID:109979,GenBank:XM_006534708.4,MGI:MGI:1202729;gbkey=mRNA;gene=Art3;product=ADP-ribosyltransferase 3%2C transcript variant X3;transcript_id=XM_006534708.4;extra_copy_number=0
CM058245.1	Liftoff	exon	95121114	95121143	.	+	.	ID=exon-XM_006534708.4-11;Parent=rna-XM_006534708.4;Dbxref=GeneID:109979,GenBank:XM_006534708.4,MGI:MGI:1202729;gbkey=mRNA;gene=Art3;product=ADP-ribosyltransferase 3%2C transcript variant X3;transcript_id=XM_006534708.4;extra_copy_number=0
CM058245.1	Liftoff	exon	95123195	95123581	.	+	.	ID=exon-XM_006534708.4-12;Parent=rna-XM_006534708.4;Dbxref=GeneID:109979,GenBank:XM_006534708.4,MGI:MGI:1202729;gbkey=mRNA;gene=Art3;product=ADP-ribosyltransferase 3%2C transcript variant X3;transcript_id=XM_006534708.4;extra_copy_number=0
CM058245.1	Liftoff	CDS	95097084	95097152	.	+	.	ID=cds-XP_006534771.1;Parent=rna-XM_006534708.4;Dbxref=GeneID:109979,GenBank:XP_006534771.1,MGI:MGI:1202729;Name=XP_006534771.1;gbkey=CDS;gene=Art3;product=ecto-ADP-ribosyltransferase 3 isoform X1;protein_id=XP_006534771.1;extra_copy_number=0
CM058245.1	Liftoff	CDS	95101410	95102118	.	+	.	ID=cds-XP_006534771.1;Parent=rna-XM_006534708.4;Dbxref=GeneID:109979,GenBank:XP_006534771.1,MGI:MGI:1202729;Name=XP_006534771.1;gbkey=CDS;gene=Art3;product=ecto-ADP-ribosyltransferase 3 isoform X1;protein_id=XP_006534771.1;extra_copy_number=0
CM058245.1	Liftoff	CDS	95110944	95110976	.	+	.	ID=cds-XP_006534771.1;Parent=rna-XM_006534708.4;Dbxref=GeneID:109979,GenBank:XP_006534771.1,MGI:MGI:1202729;Name=XP_006534771.1;gbkey=CDS;gene=Art3;product=ecto-ADP-ribosyltransferase 3 isoform X1;protein_id=XP_006534771.1;extra_copy_number=0
CM058245.1	Liftoff	CDS	95112543	95112575	.	+	.	ID=cds-XP_006534771.1;Parent=rna-XM_006534708.4;Dbxref=GeneID:109979,GenBank:XP_006534771.1,MGI:MGI:1202729;Name=XP_006534771.1;gbkey=CDS;gene=Art3;product=ecto-ADP-ribosyltransferase 3 isoform X1;protein_id=XP_006534771.1;extra_copy_number=0
CM058245.1	Liftoff	CDS	95113785	95113814	.	+	.	ID=cds-XP_006534771.1;Parent=rna-XM_006534708.4;Dbxref=GeneID:109979,GenBank:XP_006534771.1,MGI:MGI:1202729;Name=XP_006534771.1;gbkey=CDS;gene=Art3;product=ecto-ADP-ribosyltransferase 3 isoform X1;protein_id=XP_006534771.1;extra_copy_number=0
CM058245.1	Liftoff	CDS	95114892	95114927	.	+	.	ID=cds-XP_006534771.1;Parent=rna-XM_006534708.4;Dbxref=GeneID:109979,GenBank:XP_006534771.1,MGI:MGI:1202729;Name=XP_006534771.1;gbkey=CDS;gene=Art3;product=ecto-ADP-ribosyltransferase 3 isoform X1;protein_id=XP_006534771.1;extra_copy_number=0
CM058245.1	Liftoff	CDS	95118219	95118251	.	+	.	ID=cds-XP_006534771.1;Parent=rna-XM_006534708.4;Dbxref=GeneID:109979,GenBank:XP_006534771.1,MGI:MGI:1202729;Name=XP_006534771.1;gbkey=CDS;gene=Art3;product=ecto-ADP-ribosyltransferase 3 isoform X1;protein_id=XP_006534771.1;extra_copy_number=0
CM058245.1	Liftoff	CDS	95120091	95120144	.	+	.	ID=cds-XP_006534771.1;Parent=rna-XM_006534708.4;Dbxref=GeneID:109979,GenBank:XP_006534771.1,MGI:MGI:1202729;Name=XP_006534771.1;gbkey=CDS;gene=Art3;product=ecto-ADP-ribosyltransferase 3 isoform X1;protein_id=XP_006534771.1;extra_copy_number=0
CM058245.1	Liftoff	CDS	95121114	95121143	.	+	.	ID=cds-XP_006534771.1;Parent=rna-XM_006534708.4;Dbxref=GeneID:109979,GenBank:XP_006534771.1,MGI:MGI:1202729;Name=XP_006534771.1;gbkey=CDS;gene=Art3;product=ecto-ADP-ribosyltransferase 3 isoform X1;protein_id=XP_006534771.1;extra_copy_number=0
CM058245.1	Liftoff	CDS	95123195	95123319	.	+	.	ID=cds-XP_006534771.1;Parent=rna-XM_006534708.4;Dbxref=GeneID:109979,GenBank:XP_006534771.1,MGI:MGI:1202729;Name=XP_006534771.1;gbkey=CDS;gene=Art3;product=ecto-ADP-ribosyltransferase 3 isoform X1;protein_id=XP_006534771.1;extra_copy_number=0
CM058245.1	Liftoff	mRNA	95040737	95123581	.	+	.	ID=rna-XM_006534712.4;Parent=gene-Art3;Dbxref=GeneID:109979,GenBank:XM_006534712.4,MGI:MGI:1202729;Name=XM_006534712.4;gbkey=mRNA;gene=Art3;model_evidence=Supporting evidence includes similarity to: 1 mRNA%2C 9 ESTs%2C 21 Proteins%2C 23 long SRA reads%2C and 100%25 coverage of the annotated genomic feature by RNAseq alignments%2C including 8 samples with support for all annotated introns;product=ADP-ribosyltransferase 3%2C transcript variant X6;transcript_id=XM_006534712.4;matches_ref_protein=True;valid_ORF=True;extra_copy_number=0
CM058245.1	Liftoff	exon	95040737	95040849	.	+	.	ID=exon-XM_006534712.4-1;Parent=rna-XM_006534712.4;Dbxref=GeneID:109979,GenBank:XM_006534712.4,MGI:MGI:1202729;gbkey=mRNA;gene=Art3;product=ADP-ribosyltransferase 3%2C transcript variant X6;transcript_id=XM_006534712.4;extra_copy_number=0
CM058245.1	Liftoff	exon	95097075	95097152	.	+	.	ID=exon-XM_006534712.4-2;Parent=rna-XM_006534712.4;Dbxref=GeneID:109979,GenBank:XM_006534712.4,MGI:MGI:1202729;gbkey=mRNA;gene=Art3;product=ADP-ribosyltransferase 3%2C transcript variant X6;transcript_id=XM_006534712.4;extra_copy_number=0
CM058245.1	Liftoff	exon	95101410	95102118	.	+	.	ID=exon-XM_006534712.4-3;Parent=rna-XM_006534712.4;Dbxref=GeneID:109979,GenBank:XM_006534712.4,MGI:MGI:1202729;gbkey=mRNA;gene=Art3;product=ADP-ribosyltransferase 3%2C transcript variant X6;transcript_id=XM_006534712.4;extra_copy_number=0
CM058245.1	Liftoff	exon	95110944	95110976	.	+	.	ID=exon-XM_006534712.4-4;Parent=rna-XM_006534712.4;Dbxref=GeneID:109979,GenBank:XM_006534712.4,MGI:MGI:1202729;gbkey=mRNA;gene=Art3;product=ADP-ribosyltransferase 3%2C transcript variant X6;transcript_id=XM_006534712.4;extra_copy_number=0
CM058245.1	Liftoff	exon	95112543	95112575	.	+	.	ID=exon-XM_006534712.4-5;Parent=rna-XM_006534712.4;Dbxref=GeneID:109979,GenBank:XM_006534712.4,MGI:MGI:1202729;gbkey=mRNA;gene=Art3;product=ADP-ribosyltransferase 3%2C transcript variant X6;transcript_id=XM_006534712.4;extra_copy_number=0
CM058245.1	Liftoff	exon	95113785	95113814	.	+	.	ID=exon-XM_006534712.4-6;Parent=rna-XM_006534712.4;Dbxref=GeneID:109979,GenBank:XM_006534712.4,MGI:MGI:1202729;gbkey=mRNA;gene=Art3;product=ADP-ribosyltransferase 3%2C transcript variant X6;transcript_id=XM_006534712.4;extra_copy_number=0
CM058245.1	Liftoff	exon	95114892	95114927	.	+	.	ID=exon-XM_006534712.4-7;Parent=rna-XM_006534712.4;Dbxref=GeneID:109979,GenBank:XM_006534712.4,MGI:MGI:1202729;gbkey=mRNA;gene=Art3;product=ADP-ribosyltransferase 3%2C transcript variant X6;transcript_id=XM_006534712.4;extra_copy_number=0
CM058245.1	Liftoff	exon	95118219	95118251	.	+	.	ID=exon-XM_006534712.4-8;Parent=rna-XM_006534712.4;Dbxref=GeneID:109979,GenBank:XM_006534712.4,MGI:MGI:1202729;gbkey=mRNA;gene=Art3;product=ADP-ribosyltransferase 3%2C transcript variant X6;transcript_id=XM_006534712.4;extra_copy_number=0
CM058245.1	Liftoff	exon	95120091	95120144	.	+	.	ID=exon-XM_006534712.4-9;Parent=rna-XM_006534712.4;Dbxref=GeneID:109979,GenBank:XM_006534712.4,MGI:MGI:1202729;gbkey=mRNA;gene=Art3;product=ADP-ribosyltransferase 3%2C transcript variant X6;transcript_id=XM_006534712.4;extra_copy_number=0
CM058245.1	Liftoff	exon	95121114	95121143	.	+	.	ID=exon-XM_006534712.4-10;Parent=rna-XM_006534712.4;Dbxref=GeneID:109979,GenBank:XM_006534712.4,MGI:MGI:1202729;gbkey=mRNA;gene=Art3;product=ADP-ribosyltransferase 3%2C transcript variant X6;transcript_id=XM_006534712.4;extra_copy_number=0
CM058245.1	Liftoff	exon	95123195	95123581	.	+	.	ID=exon-XM_006534712.4-11;Parent=rna-XM_006534712.4;Dbxref=GeneID:109979,GenBank:XM_006534712.4,MGI:MGI:1202729;gbkey=mRNA;gene=Art3;product=ADP-ribosyltransferase 3%2C transcript variant X6;transcript_id=XM_006534712.4;extra_copy_number=0
CM058245.1	Liftoff	CDS	95097084	95097152	.	+	.	ID=cds-XP_006534775.1;Parent=rna-XM_006534712.4;Dbxref=GeneID:109979,GenBank:XP_006534775.1,MGI:MGI:1202729;Name=XP_006534775.1;gbkey=CDS;gene=Art3;product=ecto-ADP-ribosyltransferase 3 isoform X1;protein_id=XP_006534775.1;extra_copy_number=0
CM058245.1	Liftoff	CDS	95101410	95102118	.	+	.	ID=cds-XP_006534775.1;Parent=rna-XM_006534712.4;Dbxref=GeneID:109979,GenBank:XP_006534775.1,MGI:MGI:1202729;Name=XP_006534775.1;gbkey=CDS;gene=Art3;product=ecto-ADP-ribosyltransferase 3 isoform X1;protein_id=XP_006534775.1;extra_copy_number=0
CM058245.1	Liftoff	CDS	95110944	95110976	.	+	.	ID=cds-XP_006534775.1;Parent=rna-XM_006534712.4;Dbxref=GeneID:109979,GenBank:XP_006534775.1,MGI:MGI:1202729;Name=XP_006534775.1;gbkey=CDS;gene=Art3;product=ecto-ADP-ribosyltransferase 3 isoform X1;protein_id=XP_006534775.1;extra_copy_number=0
CM058245.1	Liftoff	CDS	95112543	95112575	.	+	.	ID=cds-XP_006534775.1;Parent=rna-XM_006534712.4;Dbxref=GeneID:109979,GenBank:XP_006534775.1,MGI:MGI:1202729;Name=XP_006534775.1;gbkey=CDS;gene=Art3;product=ecto-ADP-ribosyltransferase 3 isoform X1;protein_id=XP_006534775.1;extra_copy_number=0
CM058245.1	Liftoff	CDS	95113785	95113814	.	+	.	ID=cds-XP_006534775.1;Parent=rna-XM_006534712.4;Dbxref=GeneID:109979,GenBank:XP_006534775.1,MGI:MGI:1202729;Name=XP_006534775.1;gbkey=CDS;gene=Art3;product=ecto-ADP-ribosyltransferase 3 isoform X1;protein_id=XP_006534775.1;extra_copy_number=0
CM058245.1	Liftoff	CDS	95114892	95114927	.	+	.	ID=cds-XP_006534775.1;Parent=rna-XM_006534712.4;Dbxref=GeneID:109979,GenBank:XP_006534775.1,MGI:MGI:1202729;Name=XP_006534775.1;gbkey=CDS;gene=Art3;product=ecto-ADP-ribosyltransferase 3 isoform X1;protein_id=XP_006534775.1;extra_copy_number=0
CM058245.1	Liftoff	CDS	95118219	95118251	.	+	.	ID=cds-XP_006534775.1;Parent=rna-XM_006534712.4;Dbxref=GeneID:109979,GenBank:XP_006534775.1,MGI:MGI:1202729;Name=XP_006534775.1;gbkey=CDS;gene=Art3;product=ecto-ADP-ribosyltransferase 3 isoform X1;protein_id=XP_006534775.1;extra_copy_number=0
CM058245.1	Liftoff	CDS	95120091	95120144	.	+	.	ID=cds-XP_006534775.1;Parent=rna-XM_006534712.4;Dbxref=GeneID:109979,GenBank:XP_006534775.1,MGI:MGI:1202729;Name=XP_006534775.1;gbkey=CDS;gene=Art3;product=ecto-ADP-ribosyltransferase 3 isoform X1;protein_id=XP_006534775.1;extra_copy_number=0
CM058245.1	Liftoff	CDS	95121114	95121143	.	+	.	ID=cds-XP_006534775.1;Parent=rna-XM_006534712.4;Dbxref=GeneID:109979,GenBank:XP_006534775.1,MGI:MGI:1202729;Name=XP_006534775.1;gbkey=CDS;gene=Art3;product=ecto-ADP-ribosyltransferase 3 isoform X1;protein_id=XP_006534775.1;extra_copy_number=0
CM058245.1	Liftoff	CDS	95123195	95123319	.	+	.	ID=cds-XP_006534775.1;Parent=rna-XM_006534712.4;Dbxref=GeneID:109979,GenBank:XP_006534775.1,MGI:MGI:1202729;Name=XP_006534775.1;gbkey=CDS;gene=Art3;product=ecto-ADP-ribosyltransferase 3 isoform X1;protein_id=XP_006534775.1;extra_copy_number=0
CM058245.1	Liftoff	mRNA	95040738	95123581	.	+	.	ID=rna-XM_030254048.1;Parent=gene-Art3;Dbxref=GeneID:109979,GenBank:XM_030254048.1,MGI:MGI:1202729;Name=XM_030254048.1;gbkey=mRNA;gene=Art3;model_evidence=Supporting evidence includes similarity to: 1 mRNA%2C 17 ESTs%2C 22 Proteins%2C 31 long SRA reads%2C and 100%25 coverage of the annotated genomic feature by RNAseq alignments%2C including 13 samples with support for all annotated introns;product=ADP-ribosyltransferase 3%2C transcript variant X11;transcript_id=XM_030254048.1;matches_ref_protein=True;valid_ORF=True;extra_copy_number=0
CM058245.1	Liftoff	exon	95040738	95040849	.	+	.	ID=exon-XM_030254048.1-1;Parent=rna-XM_030254048.1;Dbxref=GeneID:109979,GenBank:XM_030254048.1,MGI:MGI:1202729;gbkey=mRNA;gene=Art3;product=ADP-ribosyltransferase 3%2C transcript variant X11;transcript_id=XM_030254048.1;extra_copy_number=0
CM058245.1	Liftoff	exon	95041836	95041919	.	+	.	ID=exon-XM_030254048.1-2;Parent=rna-XM_030254048.1;Dbxref=GeneID:109979,GenBank:XM_030254048.1,MGI:MGI:1202729;gbkey=mRNA;gene=Art3;product=ADP-ribosyltransferase 3%2C transcript variant X11;transcript_id=XM_030254048.1;extra_copy_number=0
CM058245.1	Liftoff	exon	95097075	95097152	.	+	.	ID=exon-XM_030254048.1-3;Parent=rna-XM_030254048.1;Dbxref=GeneID:109979,GenBank:XM_030254048.1,MGI:MGI:1202729;gbkey=mRNA;gene=Art3;product=ADP-ribosyltransferase 3%2C transcript variant X11;transcript_id=XM_030254048.1;extra_copy_number=0
CM058245.1	Liftoff	exon	95101410	95102118	.	+	.	ID=exon-XM_030254048.1-4;Parent=rna-XM_030254048.1;Dbxref=GeneID:109979,GenBank:XM_030254048.1,MGI:MGI:1202729;gbkey=mRNA;gene=Art3;product=ADP-ribosyltransferase 3%2C transcript variant X11;transcript_id=XM_030254048.1;extra_copy_number=0
CM058245.1	Liftoff	exon	95110944	95110976	.	+	.	ID=exon-XM_030254048.1-5;Parent=rna-XM_030254048.1;Dbxref=GeneID:109979,GenBank:XM_030254048.1,MGI:MGI:1202729;gbkey=mRNA;gene=Art3;product=ADP-ribosyltransferase 3%2C transcript variant X11;transcript_id=XM_030254048.1;extra_copy_number=0
CM058245.1	Liftoff	exon	95112543	95112575	.	+	.	ID=exon-XM_030254048.1-6;Parent=rna-XM_030254048.1;Dbxref=GeneID:109979,GenBank:XM_030254048.1,MGI:MGI:1202729;gbkey=mRNA;gene=Art3;product=ADP-ribosyltransferase 3%2C transcript variant X11;transcript_id=XM_030254048.1;extra_copy_number=0
CM058245.1	Liftoff	exon	95113785	95113814	.	+	.	ID=exon-XM_030254048.1-7;Parent=rna-XM_030254048.1;Dbxref=GeneID:109979,GenBank:XM_030254048.1,MGI:MGI:1202729;gbkey=mRNA;gene=Art3;product=ADP-ribosyltransferase 3%2C transcript variant X11;transcript_id=XM_030254048.1;extra_copy_number=0
CM058245.1	Liftoff	exon	95118219	95118251	.	+	.	ID=exon-XM_030254048.1-8;Parent=rna-XM_030254048.1;Dbxref=GeneID:109979,GenBank:XM_030254048.1,MGI:MGI:1202729;gbkey=mRNA;gene=Art3;product=ADP-ribosyltransferase 3%2C transcript variant X11;transcript_id=XM_030254048.1;extra_copy_number=0
CM058245.1	Liftoff	exon	95120091	95120144	.	+	.	ID=exon-XM_030254048.1-9;Parent=rna-XM_030254048.1;Dbxref=GeneID:109979,GenBank:XM_030254048.1,MGI:MGI:1202729;gbkey=mRNA;gene=Art3;product=ADP-ribosyltransferase 3%2C transcript variant X11;transcript_id=XM_030254048.1;extra_copy_number=0
CM058245.1	Liftoff	exon	95121114	95121143	.	+	.	ID=exon-XM_030254048.1-10;Parent=rna-XM_030254048.1;Dbxref=GeneID:109979,GenBank:XM_030254048.1,MGI:MGI:1202729;gbkey=mRNA;gene=Art3;product=ADP-ribosyltransferase 3%2C transcript variant X11;transcript_id=XM_030254048.1;extra_copy_number=0
CM058245.1	Liftoff	exon	95123195	95123581	.	+	.	ID=exon-XM_030254048.1-11;Parent=rna-XM_030254048.1;Dbxref=GeneID:109979,GenBank:XM_030254048.1,MGI:MGI:1202729;gbkey=mRNA;gene=Art3;product=ADP-ribosyltransferase 3%2C transcript variant X11;transcript_id=XM_030254048.1;extra_copy_number=0
CM058245.1	Liftoff	CDS	95097084	95097152	.	+	.	ID=cds-XP_030109908.1;Parent=rna-XM_030254048.1;Dbxref=GeneID:109979,GenBank:XP_030109908.1,MGI:MGI:1202729;Name=XP_030109908.1;gbkey=CDS;gene=Art3;product=ecto-ADP-ribosyltransferase 3 isoform X5;protein_id=XP_030109908.1;extra_copy_number=0
CM058245.1	Liftoff	CDS	95101410	95102118	.	+	.	ID=cds-XP_030109908.1;Parent=rna-XM_030254048.1;Dbxref=GeneID:109979,GenBank:XP_030109908.1,MGI:MGI:1202729;Name=XP_030109908.1;gbkey=CDS;gene=Art3;product=ecto-ADP-ribosyltransferase 3 isoform X5;protein_id=XP_030109908.1;extra_copy_number=0
CM058245.1	Liftoff	CDS	95110944	95110976	.	+	.	ID=cds-XP_030109908.1;Parent=rna-XM_030254048.1;Dbxref=GeneID:109979,GenBank:XP_030109908.1,MGI:MGI:1202729;Name=XP_030109908.1;gbkey=CDS;gene=Art3;product=ecto-ADP-ribosyltransferase 3 isoform X5;protein_id=XP_030109908.1;extra_copy_number=0
CM058245.1	Liftoff	CDS	95112543	95112575	.	+	.	ID=cds-XP_030109908.1;Parent=rna-XM_030254048.1;Dbxref=GeneID:109979,GenBank:XP_030109908.1,MGI:MGI:1202729;Name=XP_030109908.1;gbkey=CDS;gene=Art3;product=ecto-ADP-ribosyltransferase 3 isoform X5;protein_id=XP_030109908.1;extra_copy_number=0
CM058245.1	Liftoff	CDS	95113785	95113814	.	+	.	ID=cds-XP_030109908.1;Parent=rna-XM_030254048.1;Dbxref=GeneID:109979,GenBank:XP_030109908.1,MGI:MGI:1202729;Name=XP_030109908.1;gbkey=CDS;gene=Art3;product=ecto-ADP-ribosyltransferase 3 isoform X5;protein_id=XP_030109908.1;extra_copy_number=0
CM058245.1	Liftoff	CDS	95118219	95118251	.	+	.	ID=cds-XP_030109908.1;Parent=rna-XM_030254048.1;Dbxref=GeneID:109979,GenBank:XP_030109908.1,MGI:MGI:1202729;Name=XP_030109908.1;gbkey=CDS;gene=Art3;product=ecto-ADP-ribosyltransferase 3 isoform X5;protein_id=XP_030109908.1;extra_copy_number=0
CM058245.1	Liftoff	CDS	95120091	95120144	.	+	.	ID=cds-XP_030109908.1;Parent=rna-XM_030254048.1;Dbxref=GeneID:109979,GenBank:XP_030109908.1,MGI:MGI:1202729;Name=XP_030109908.1;gbkey=CDS;gene=Art3;product=ecto-ADP-ribosyltransferase 3 isoform X5;protein_id=XP_030109908.1;extra_copy_number=0
CM058245.1	Liftoff	CDS	95121114	95121143	.	+	.	ID=cds-XP_030109908.1;Parent=rna-XM_030254048.1;Dbxref=GeneID:109979,GenBank:XP_030109908.1,MGI:MGI:1202729;Name=XP_030109908.1;gbkey=CDS;gene=Art3;product=ecto-ADP-ribosyltransferase 3 isoform X5;protein_id=XP_030109908.1;extra_copy_number=0
CM058245.1	Liftoff	CDS	95123195	95123319	.	+	.	ID=cds-XP_030109908.1;Parent=rna-XM_030254048.1;Dbxref=GeneID:109979,GenBank:XP_030109908.1,MGI:MGI:1202729;Name=XP_030109908.1;gbkey=CDS;gene=Art3;product=ecto-ADP-ribosyltransferase 3 isoform X5;protein_id=XP_030109908.1;extra_copy_number=0
CM058245.1	Liftoff	mRNA	95040739	95123581	.	+	.	ID=rna-XM_030254051.2;Parent=gene-Art3;Dbxref=GeneID:109979,GenBank:XM_030254051.2,MGI:MGI:1202729;Name=XM_030254051.2;gbkey=mRNA;gene=Art3;model_evidence=Supporting evidence includes similarity to: 4 mRNAs%2C 12 ESTs%2C 22 Proteins%2C 57 long SRA reads%2C and 100%25 coverage of the annotated genomic feature by RNAseq alignments%2C including 15 samples with support for all annotated introns;product=ADP-ribosyltransferase 3%2C transcript variant X15;transcript_id=XM_030254051.2;matches_ref_protein=True;valid_ORF=True;extra_copy_number=0
CM058245.1	Liftoff	exon	95040739	95040849	.	+	.	ID=exon-XM_030254051.2-1;Parent=rna-XM_030254051.2;Dbxref=GeneID:109979,GenBank:XM_030254051.2,MGI:MGI:1202729;gbkey=mRNA;gene=Art3;product=ADP-ribosyltransferase 3%2C transcript variant X15;transcript_id=XM_030254051.2;extra_copy_number=0
CM058245.1	Liftoff	exon	95041785	95041919	.	+	.	ID=exon-XM_030254051.2-2;Parent=rna-XM_030254051.2;Dbxref=GeneID:109979,GenBank:XM_030254051.2,MGI:MGI:1202729;gbkey=mRNA;gene=Art3;product=ADP-ribosyltransferase 3%2C transcript variant X15;transcript_id=XM_030254051.2;extra_copy_number=0
CM058245.1	Liftoff	exon	95097075	95097152	.	+	.	ID=exon-XM_030254051.2-3;Parent=rna-XM_030254051.2;Dbxref=GeneID:109979,GenBank:XM_030254051.2,MGI:MGI:1202729;gbkey=mRNA;gene=Art3;product=ADP-ribosyltransferase 3%2C transcript variant X15;transcript_id=XM_030254051.2;extra_copy_number=0
CM058245.1	Liftoff	exon	95101410	95102118	.	+	.	ID=exon-XM_030254051.2-4;Parent=rna-XM_030254051.2;Dbxref=GeneID:109979,GenBank:XM_030254051.2,MGI:MGI:1202729;gbkey=mRNA;gene=Art3;product=ADP-ribosyltransferase 3%2C transcript variant X15;transcript_id=XM_030254051.2;extra_copy_number=0
CM058245.1	Liftoff	exon	95110944	95110976	.	+	.	ID=exon-XM_030254051.2-5;Parent=rna-XM_030254051.2;Dbxref=GeneID:109979,GenBank:XM_030254051.2,MGI:MGI:1202729;gbkey=mRNA;gene=Art3;product=ADP-ribosyltransferase 3%2C transcript variant X15;transcript_id=XM_030254051.2;extra_copy_number=0
CM058245.1	Liftoff	exon	95112543	95112575	.	+	.	ID=exon-XM_030254051.2-6;Parent=rna-XM_030254051.2;Dbxref=GeneID:109979,GenBank:XM_030254051.2,MGI:MGI:1202729;gbkey=mRNA;gene=Art3;product=ADP-ribosyltransferase 3%2C transcript variant X15;transcript_id=XM_030254051.2;extra_copy_number=0
CM058245.1	Liftoff	exon	95113785	95113814	.	+	.	ID=exon-XM_030254051.2-7;Parent=rna-XM_030254051.2;Dbxref=GeneID:109979,GenBank:XM_030254051.2,MGI:MGI:1202729;gbkey=mRNA;gene=Art3;product=ADP-ribosyltransferase 3%2C transcript variant X15;transcript_id=XM_030254051.2;extra_copy_number=0
CM058245.1	Liftoff	exon	95118219	95118251	.	+	.	ID=exon-XM_030254051.2-8;Parent=rna-XM_030254051.2;Dbxref=GeneID:109979,GenBank:XM_030254051.2,MGI:MGI:1202729;gbkey=mRNA;gene=Art3;product=ADP-ribosyltransferase 3%2C transcript variant X15;transcript_id=XM_030254051.2;extra_copy_number=0
CM058245.1	Liftoff	exon	95120091	95120144	.	+	.	ID=exon-XM_030254051.2-9;Parent=rna-XM_030254051.2;Dbxref=GeneID:109979,GenBank:XM_030254051.2,MGI:MGI:1202729;gbkey=mRNA;gene=Art3;product=ADP-ribosyltransferase 3%2C transcript variant X15;transcript_id=XM_030254051.2;extra_copy_number=0
CM058245.1	Liftoff	exon	95123195	95123581	.	+	.	ID=exon-XM_030254051.2-10;Parent=rna-XM_030254051.2;Dbxref=GeneID:109979,GenBank:XM_030254051.2,MGI:MGI:1202729;gbkey=mRNA;gene=Art3;product=ADP-ribosyltransferase 3%2C transcript variant X15;transcript_id=XM_030254051.2;extra_copy_number=0
CM058245.1	Liftoff	CDS	95097084	95097152	.	+	.	ID=cds-XP_030109911.1;Parent=rna-XM_030254051.2;Dbxref=GeneID:109979,GenBank:XP_030109911.1,MGI:MGI:1202729;Name=XP_030109911.1;gbkey=CDS;gene=Art3;product=ecto-ADP-ribosyltransferase 3 isoform X7;protein_id=XP_030109911.1;extra_copy_number=0
CM058245.1	Liftoff	CDS	95101410	95102118	.	+	.	ID=cds-XP_030109911.1;Parent=rna-XM_030254051.2;Dbxref=GeneID:109979,GenBank:XP_030109911.1,MGI:MGI:1202729;Name=XP_030109911.1;gbkey=CDS;gene=Art3;product=ecto-ADP-ribosyltransferase 3 isoform X7;protein_id=XP_030109911.1;extra_copy_number=0
CM058245.1	Liftoff	CDS	95110944	95110976	.	+	.	ID=cds-XP_030109911.1;Parent=rna-XM_030254051.2;Dbxref=GeneID:109979,GenBank:XP_030109911.1,MGI:MGI:1202729;Name=XP_030109911.1;gbkey=CDS;gene=Art3;product=ecto-ADP-ribosyltransferase 3 isoform X7;protein_id=XP_030109911.1;extra_copy_number=0
CM058245.1	Liftoff	CDS	95112543	95112575	.	+	.	ID=cds-XP_030109911.1;Parent=rna-XM_030254051.2;Dbxref=GeneID:109979,GenBank:XP_030109911.1,MGI:MGI:1202729;Name=XP_030109911.1;gbkey=CDS;gene=Art3;product=ecto-ADP-ribosyltransferase 3 isoform X7;protein_id=XP_030109911.1;extra_copy_number=0
CM058245.1	Liftoff	CDS	95113785	95113814	.	+	.	ID=cds-XP_030109911.1;Parent=rna-XM_030254051.2;Dbxref=GeneID:109979,GenBank:XP_030109911.1,MGI:MGI:1202729;Name=XP_030109911.1;gbkey=CDS;gene=Art3;product=ecto-ADP-ribosyltransferase 3 isoform X7;protein_id=XP_030109911.1;extra_copy_number=0
CM058245.1	Liftoff	CDS	95118219	95118251	.	+	.	ID=cds-XP_030109911.1;Parent=rna-XM_030254051.2;Dbxref=GeneID:109979,GenBank:XP_030109911.1,MGI:MGI:1202729;Name=XP_030109911.1;gbkey=CDS;gene=Art3;product=ecto-ADP-ribosyltransferase 3 isoform X7;protein_id=XP_030109911.1;extra_copy_number=0
CM058245.1	Liftoff	CDS	95120091	95120144	.	+	.	ID=cds-XP_030109911.1;Parent=rna-XM_030254051.2;Dbxref=GeneID:109979,GenBank:XP_030109911.1,MGI:MGI:1202729;Name=XP_030109911.1;gbkey=CDS;gene=Art3;product=ecto-ADP-ribosyltransferase 3 isoform X7;protein_id=XP_030109911.1;extra_copy_number=0
CM058245.1	Liftoff	CDS	95123195	95123319	.	+	.	ID=cds-XP_030109911.1;Parent=rna-XM_030254051.2;Dbxref=GeneID:109979,GenBank:XP_030109911.1,MGI:MGI:1202729;Name=XP_030109911.1;gbkey=CDS;gene=Art3;product=ecto-ADP-ribosyltransferase 3 isoform X7;protein_id=XP_030109911.1;extra_copy_number=0
CM058245.1	Liftoff	mRNA	95040739	95123581	.	+	.	ID=rna-XM_030254052.2;Parent=gene-Art3;Dbxref=GeneID:109979,GenBank:XM_030254052.2,MGI:MGI:1202729;Name=XM_030254052.2;gbkey=mRNA;gene=Art3;model_evidence=Supporting evidence includes similarity to: 4 mRNAs%2C 15 ESTs%2C 22 Proteins%2C 47 long SRA reads%2C and 100%25 coverage of the annotated genomic feature by RNAseq alignments%2C including 16 samples with support for all annotated introns;product=ADP-ribosyltransferase 3%2C transcript variant X16;transcript_id=XM_030254052.2;matches_ref_protein=True;valid_ORF=True;extra_copy_number=0
CM058245.1	Liftoff	exon	95040739	95040849	.	+	.	ID=exon-XM_030254052.2-1;Parent=rna-XM_030254052.2;Dbxref=GeneID:109979,GenBank:XM_030254052.2,MGI:MGI:1202729;gbkey=mRNA;gene=Art3;product=ADP-ribosyltransferase 3%2C transcript variant X16;transcript_id=XM_030254052.2;extra_copy_number=0
CM058245.1	Liftoff	exon	95041836	95041919	.	+	.	ID=exon-XM_030254052.2-2;Parent=rna-XM_030254052.2;Dbxref=GeneID:109979,GenBank:XM_030254052.2,MGI:MGI:1202729;gbkey=mRNA;gene=Art3;product=ADP-ribosyltransferase 3%2C transcript variant X16;transcript_id=XM_030254052.2;extra_copy_number=0
CM058245.1	Liftoff	exon	95097075	95097152	.	+	.	ID=exon-XM_030254052.2-3;Parent=rna-XM_030254052.2;Dbxref=GeneID:109979,GenBank:XM_030254052.2,MGI:MGI:1202729;gbkey=mRNA;gene=Art3;product=ADP-ribosyltransferase 3%2C transcript variant X16;transcript_id=XM_030254052.2;extra_copy_number=0
CM058245.1	Liftoff	exon	95101410	95102118	.	+	.	ID=exon-XM_030254052.2-4;Parent=rna-XM_030254052.2;Dbxref=GeneID:109979,GenBank:XM_030254052.2,MGI:MGI:1202729;gbkey=mRNA;gene=Art3;product=ADP-ribosyltransferase 3%2C transcript variant X16;transcript_id=XM_030254052.2;extra_copy_number=0
CM058245.1	Liftoff	exon	95110944	95110976	.	+	.	ID=exon-XM_030254052.2-5;Parent=rna-XM_030254052.2;Dbxref=GeneID:109979,GenBank:XM_030254052.2,MGI:MGI:1202729;gbkey=mRNA;gene=Art3;product=ADP-ribosyltransferase 3%2C transcript variant X16;transcript_id=XM_030254052.2;extra_copy_number=0
CM058245.1	Liftoff	exon	95112543	95112575	.	+	.	ID=exon-XM_030254052.2-6;Parent=rna-XM_030254052.2;Dbxref=GeneID:109979,GenBank:XM_030254052.2,MGI:MGI:1202729;gbkey=mRNA;gene=Art3;product=ADP-ribosyltransferase 3%2C transcript variant X16;transcript_id=XM_030254052.2;extra_copy_number=0
CM058245.1	Liftoff	exon	95113785	95113814	.	+	.	ID=exon-XM_030254052.2-7;Parent=rna-XM_030254052.2;Dbxref=GeneID:109979,GenBank:XM_030254052.2,MGI:MGI:1202729;gbkey=mRNA;gene=Art3;product=ADP-ribosyltransferase 3%2C transcript variant X16;transcript_id=XM_030254052.2;extra_copy_number=0
CM058245.1	Liftoff	exon	95118219	95118251	.	+	.	ID=exon-XM_030254052.2-8;Parent=rna-XM_030254052.2;Dbxref=GeneID:109979,GenBank:XM_030254052.2,MGI:MGI:1202729;gbkey=mRNA;gene=Art3;product=ADP-ribosyltransferase 3%2C transcript variant X16;transcript_id=XM_030254052.2;extra_copy_number=0
CM058245.1	Liftoff	exon	95120091	95120144	.	+	.	ID=exon-XM_030254052.2-9;Parent=rna-XM_030254052.2;Dbxref=GeneID:109979,GenBank:XM_030254052.2,MGI:MGI:1202729;gbkey=mRNA;gene=Art3;product=ADP-ribosyltransferase 3%2C transcript variant X16;transcript_id=XM_030254052.2;extra_copy_number=0
CM058245.1	Liftoff	exon	95123195	95123581	.	+	.	ID=exon-XM_030254052.2-10;Parent=rna-XM_030254052.2;Dbxref=GeneID:109979,GenBank:XM_030254052.2,MGI:MGI:1202729;gbkey=mRNA;gene=Art3;product=ADP-ribosyltransferase 3%2C transcript variant X16;transcript_id=XM_030254052.2;extra_copy_number=0
CM058245.1	Liftoff	CDS	95097084	95097152	.	+	.	ID=cds-XP_030109912.1;Parent=rna-XM_030254052.2;Dbxref=GeneID:109979,GenBank:XP_030109912.1,MGI:MGI:1202729;Name=XP_030109912.1;gbkey=CDS;gene=Art3;product=ecto-ADP-ribosyltransferase 3 isoform X7;protein_id=XP_030109912.1;extra_copy_number=0
CM058245.1	Liftoff	CDS	95101410	95102118	.	+	.	ID=cds-XP_030109912.1;Parent=rna-XM_030254052.2;Dbxref=GeneID:109979,GenBank:XP_030109912.1,MGI:MGI:1202729;Name=XP_030109912.1;gbkey=CDS;gene=Art3;product=ecto-ADP-ribosyltransferase 3 isoform X7;protein_id=XP_030109912.1;extra_copy_number=0
CM058245.1	Liftoff	CDS	95110944	95110976	.	+	.	ID=cds-XP_030109912.1;Parent=rna-XM_030254052.2;Dbxref=GeneID:109979,GenBank:XP_030109912.1,MGI:MGI:1202729;Name=XP_030109912.1;gbkey=CDS;gene=Art3;product=ecto-ADP-ribosyltransferase 3 isoform X7;protein_id=XP_030109912.1;extra_copy_number=0
CM058245.1	Liftoff	CDS	95112543	95112575	.	+	.	ID=cds-XP_030109912.1;Parent=rna-XM_030254052.2;Dbxref=GeneID:109979,GenBank:XP_030109912.1,MGI:MGI:1202729;Name=XP_030109912.1;gbkey=CDS;gene=Art3;product=ecto-ADP-ribosyltransferase 3 isoform X7;protein_id=XP_030109912.1;extra_copy_number=0
CM058245.1	Liftoff	CDS	95113785	95113814	.	+	.	ID=cds-XP_030109912.1;Parent=rna-XM_030254052.2;Dbxref=GeneID:109979,GenBank:XP_030109912.1,MGI:MGI:1202729;Name=XP_030109912.1;gbkey=CDS;gene=Art3;product=ecto-ADP-ribosyltransferase 3 isoform X7;protein_id=XP_030109912.1;extra_copy_number=0
CM058245.1	Liftoff	CDS	95118219	95118251	.	+	.	ID=cds-XP_030109912.1;Parent=rna-XM_030254052.2;Dbxref=GeneID:109979,GenBank:XP_030109912.1,MGI:MGI:1202729;Name=XP_030109912.1;gbkey=CDS;gene=Art3;product=ecto-ADP-ribosyltransferase 3 isoform X7;protein_id=XP_030109912.1;extra_copy_number=0
CM058245.1	Liftoff	CDS	95120091	95120144	.	+	.	ID=cds-XP_030109912.1;Parent=rna-XM_030254052.2;Dbxref=GeneID:109979,GenBank:XP_030109912.1,MGI:MGI:1202729;Name=XP_030109912.1;gbkey=CDS;gene=Art3;product=ecto-ADP-ribosyltransferase 3 isoform X7;protein_id=XP_030109912.1;extra_copy_number=0
CM058245.1	Liftoff	CDS	95123195	95123319	.	+	.	ID=cds-XP_030109912.1;Parent=rna-XM_030254052.2;Dbxref=GeneID:109979,GenBank:XP_030109912.1,MGI:MGI:1202729;Name=XP_030109912.1;gbkey=CDS;gene=Art3;product=ecto-ADP-ribosyltransferase 3 isoform X7;protein_id=XP_030109912.1;extra_copy_number=0
CM058245.1	Liftoff	mRNA	95040739	95123581	.	+	.	ID=rna-XM_030254054.2;Parent=gene-Art3;Dbxref=GeneID:109979,GenBank:XM_030254054.2,MGI:MGI:1202729;Name=XM_030254054.2;gbkey=mRNA;gene=Art3;model_evidence=Supporting evidence includes similarity to: 4 mRNAs%2C 10 ESTs%2C 22 Proteins%2C 37 long SRA reads%2C and 100%25 coverage of the annotated genomic feature by RNAseq alignments%2C including 11 samples with support for all annotated introns;product=ADP-ribosyltransferase 3%2C transcript variant X19;transcript_id=XM_030254054.2;matches_ref_protein=True;valid_ORF=True;extra_copy_number=0
CM058245.1	Liftoff	exon	95040739	95040849	.	+	.	ID=exon-XM_030254054.2-1;Parent=rna-XM_030254054.2;Dbxref=GeneID:109979,GenBank:XM_030254054.2,MGI:MGI:1202729;gbkey=mRNA;gene=Art3;product=ADP-ribosyltransferase 3%2C transcript variant X19;transcript_id=XM_030254054.2;extra_copy_number=0
CM058245.1	Liftoff	exon	95097075	95097152	.	+	.	ID=exon-XM_030254054.2-2;Parent=rna-XM_030254054.2;Dbxref=GeneID:109979,GenBank:XM_030254054.2,MGI:MGI:1202729;gbkey=mRNA;gene=Art3;product=ADP-ribosyltransferase 3%2C transcript variant X19;transcript_id=XM_030254054.2;extra_copy_number=0
CM058245.1	Liftoff	exon	95101410	95102118	.	+	.	ID=exon-XM_030254054.2-3;Parent=rna-XM_030254054.2;Dbxref=GeneID:109979,GenBank:XM_030254054.2,MGI:MGI:1202729;gbkey=mRNA;gene=Art3;product=ADP-ribosyltransferase 3%2C transcript variant X19;transcript_id=XM_030254054.2;extra_copy_number=0
CM058245.1	Liftoff	exon	95110944	95110976	.	+	.	ID=exon-XM_030254054.2-4;Parent=rna-XM_030254054.2;Dbxref=GeneID:109979,GenBank:XM_030254054.2,MGI:MGI:1202729;gbkey=mRNA;gene=Art3;product=ADP-ribosyltransferase 3%2C transcript variant X19;transcript_id=XM_030254054.2;extra_copy_number=0
CM058245.1	Liftoff	exon	95112543	95112575	.	+	.	ID=exon-XM_030254054.2-5;Parent=rna-XM_030254054.2;Dbxref=GeneID:109979,GenBank:XM_030254054.2,MGI:MGI:1202729;gbkey=mRNA;gene=Art3;product=ADP-ribosyltransferase 3%2C transcript variant X19;transcript_id=XM_030254054.2;extra_copy_number=0
CM058245.1	Liftoff	exon	95113785	95113814	.	+	.	ID=exon-XM_030254054.2-6;Parent=rna-XM_030254054.2;Dbxref=GeneID:109979,GenBank:XM_030254054.2,MGI:MGI:1202729;gbkey=mRNA;gene=Art3;product=ADP-ribosyltransferase 3%2C transcript variant X19;transcript_id=XM_030254054.2;extra_copy_number=0
CM058245.1	Liftoff	exon	95118219	95118251	.	+	.	ID=exon-XM_030254054.2-7;Parent=rna-XM_030254054.2;Dbxref=GeneID:109979,GenBank:XM_030254054.2,MGI:MGI:1202729;gbkey=mRNA;gene=Art3;product=ADP-ribosyltransferase 3%2C transcript variant X19;transcript_id=XM_030254054.2;extra_copy_number=0
CM058245.1	Liftoff	exon	95120091	95120144	.	+	.	ID=exon-XM_030254054.2-8;Parent=rna-XM_030254054.2;Dbxref=GeneID:109979,GenBank:XM_030254054.2,MGI:MGI:1202729;gbkey=mRNA;gene=Art3;product=ADP-ribosyltransferase 3%2C transcript variant X19;transcript_id=XM_030254054.2;extra_copy_number=0
CM058245.1	Liftoff	exon	95123195	95123581	.	+	.	ID=exon-XM_030254054.2-9;Parent=rna-XM_030254054.2;Dbxref=GeneID:109979,GenBank:XM_030254054.2,MGI:MGI:1202729;gbkey=mRNA;gene=Art3;product=ADP-ribosyltransferase 3%2C transcript variant X19;transcript_id=XM_030254054.2;extra_copy_number=0
CM058245.1	Liftoff	CDS	95097084	95097152	.	+	.	ID=cds-XP_030109914.1;Parent=rna-XM_030254054.2;Dbxref=GeneID:109979,GenBank:XP_030109914.1,MGI:MGI:1202729;Name=XP_030109914.1;gbkey=CDS;gene=Art3;product=ecto-ADP-ribosyltransferase 3 isoform X7;protein_id=XP_030109914.1;extra_copy_number=0
CM058245.1	Liftoff	CDS	95101410	95102118	.	+	.	ID=cds-XP_030109914.1;Parent=rna-XM_030254054.2;Dbxref=GeneID:109979,GenBank:XP_030109914.1,MGI:MGI:1202729;Name=XP_030109914.1;gbkey=CDS;gene=Art3;product=ecto-ADP-ribosyltransferase 3 isoform X7;protein_id=XP_030109914.1;extra_copy_number=0
CM058245.1	Liftoff	CDS	95110944	95110976	.	+	.	ID=cds-XP_030109914.1;Parent=rna-XM_030254054.2;Dbxref=GeneID:109979,GenBank:XP_030109914.1,MGI:MGI:1202729;Name=XP_030109914.1;gbkey=CDS;gene=Art3;product=ecto-ADP-ribosyltransferase 3 isoform X7;protein_id=XP_030109914.1;extra_copy_number=0
CM058245.1	Liftoff	CDS	95112543	95112575	.	+	.	ID=cds-XP_030109914.1;Parent=rna-XM_030254054.2;Dbxref=GeneID:109979,GenBank:XP_030109914.1,MGI:MGI:1202729;Name=XP_030109914.1;gbkey=CDS;gene=Art3;product=ecto-ADP-ribosyltransferase 3 isoform X7;protein_id=XP_030109914.1;extra_copy_number=0
CM058245.1	Liftoff	CDS	95113785	95113814	.	+	.	ID=cds-XP_030109914.1;Parent=rna-XM_030254054.2;Dbxref=GeneID:109979,GenBank:XP_030109914.1,MGI:MGI:1202729;Name=XP_030109914.1;gbkey=CDS;gene=Art3;product=ecto-ADP-ribosyltransferase 3 isoform X7;protein_id=XP_030109914.1;extra_copy_number=0
CM058245.1	Liftoff	CDS	95118219	95118251	.	+	.	ID=cds-XP_030109914.1;Parent=rna-XM_030254054.2;Dbxref=GeneID:109979,GenBank:XP_030109914.1,MGI:MGI:1202729;Name=XP_030109914.1;gbkey=CDS;gene=Art3;product=ecto-ADP-ribosyltransferase 3 isoform X7;protein_id=XP_030109914.1;extra_copy_number=0
CM058245.1	Liftoff	CDS	95120091	95120144	.	+	.	ID=cds-XP_030109914.1;Parent=rna-XM_030254054.2;Dbxref=GeneID:109979,GenBank:XP_030109914.1,MGI:MGI:1202729;Name=XP_030109914.1;gbkey=CDS;gene=Art3;product=ecto-ADP-ribosyltransferase 3 isoform X7;protein_id=XP_030109914.1;extra_copy_number=0
CM058245.1	Liftoff	CDS	95123195	95123319	.	+	.	ID=cds-XP_030109914.1;Parent=rna-XM_030254054.2;Dbxref=GeneID:109979,GenBank:XP_030109914.1,MGI:MGI:1202729;Name=XP_030109914.1;gbkey=CDS;gene=Art3;product=ecto-ADP-ribosyltransferase 3 isoform X7;protein_id=XP_030109914.1;extra_copy_number=0
CM058245.1	Liftoff	mRNA	95040764	95123581	.	+	.	ID=rna-NM_001310664.1;Parent=gene-Art3;Dbxref=GeneID:109979,GenBank:NM_001310664.1,MGI:MGI:1202729;Name=NM_001310664.1;gbkey=mRNA;gene=Art3;product=ADP-ribosyltransferase 3%2C transcript variant 1;transcript_id=NM_001310664.1;matches_ref_protein=True;valid_ORF=True;extra_copy_number=0
CM058245.1	Liftoff	exon	95040764	95040849	.	+	.	ID=exon-NM_001310664.1-1;Parent=rna-NM_001310664.1;Dbxref=GeneID:109979,GenBank:NM_001310664.1,MGI:MGI:1202729;gbkey=mRNA;gene=Art3;product=ADP-ribosyltransferase 3%2C transcript variant 1;transcript_id=NM_001310664.1;extra_copy_number=0
CM058245.1	Liftoff	exon	95041785	95041919	.	+	.	ID=exon-NM_001310664.1-2;Parent=rna-NM_001310664.1;Dbxref=GeneID:109979,GenBank:NM_001310664.1,MGI:MGI:1202729;gbkey=mRNA;gene=Art3;product=ADP-ribosyltransferase 3%2C transcript variant 1;transcript_id=NM_001310664.1;extra_copy_number=0
CM058245.1	Liftoff	exon	95097075	95097152	.	+	.	ID=exon-NM_001310664.1-3;Parent=rna-NM_001310664.1;Dbxref=GeneID:109979,GenBank:NM_001310664.1,MGI:MGI:1202729;gbkey=mRNA;gene=Art3;product=ADP-ribosyltransferase 3%2C transcript variant 1;transcript_id=NM_001310664.1;extra_copy_number=0
CM058245.1	Liftoff	exon	95101410	95102118	.	+	.	ID=exon-NM_001310664.1-4;Parent=rna-NM_001310664.1;Dbxref=GeneID:109979,GenBank:NM_001310664.1,MGI:MGI:1202729;gbkey=mRNA;gene=Art3;product=ADP-ribosyltransferase 3%2C transcript variant 1;transcript_id=NM_001310664.1;extra_copy_number=0
CM058245.1	Liftoff	exon	95110944	95110976	.	+	.	ID=exon-NM_001310664.1-5;Parent=rna-NM_001310664.1;Dbxref=GeneID:109979,GenBank:NM_001310664.1,MGI:MGI:1202729;gbkey=mRNA;gene=Art3;product=ADP-ribosyltransferase 3%2C transcript variant 1;transcript_id=NM_001310664.1;extra_copy_number=0
CM058245.1	Liftoff	exon	95112543	95112575	.	+	.	ID=exon-NM_001310664.1-6;Parent=rna-NM_001310664.1;Dbxref=GeneID:109979,GenBank:NM_001310664.1,MGI:MGI:1202729;gbkey=mRNA;gene=Art3;product=ADP-ribosyltransferase 3%2C transcript variant 1;transcript_id=NM_001310664.1;extra_copy_number=0
CM058245.1	Liftoff	exon	95113785	95113814	.	+	.	ID=exon-NM_001310664.1-7;Parent=rna-NM_001310664.1;Dbxref=GeneID:109979,GenBank:NM_001310664.1,MGI:MGI:1202729;gbkey=mRNA;gene=Art3;product=ADP-ribosyltransferase 3%2C transcript variant 1;transcript_id=NM_001310664.1;extra_copy_number=0
CM058245.1	Liftoff	exon	95114892	95114927	.	+	.	ID=exon-NM_001310664.1-8;Parent=rna-NM_001310664.1;Dbxref=GeneID:109979,GenBank:NM_001310664.1,MGI:MGI:1202729;gbkey=mRNA;gene=Art3;product=ADP-ribosyltransferase 3%2C transcript variant 1;transcript_id=NM_001310664.1;extra_copy_number=0
CM058245.1	Liftoff	exon	95118219	95118251	.	+	.	ID=exon-NM_001310664.1-9;Parent=rna-NM_001310664.1;Dbxref=GeneID:109979,GenBank:NM_001310664.1,MGI:MGI:1202729;gbkey=mRNA;gene=Art3;product=ADP-ribosyltransferase 3%2C transcript variant 1;transcript_id=NM_001310664.1;extra_copy_number=0
CM058245.1	Liftoff	exon	95120091	95120144	.	+	.	ID=exon-NM_001310664.1-10;Parent=rna-NM_001310664.1;Dbxref=GeneID:109979,GenBank:NM_001310664.1,MGI:MGI:1202729;gbkey=mRNA;gene=Art3;product=ADP-ribosyltransferase 3%2C transcript variant 1;transcript_id=NM_001310664.1;extra_copy_number=0
CM058245.1	Liftoff	exon	95123195	95123581	.	+	.	ID=exon-NM_001310664.1-11;Parent=rna-NM_001310664.1;Dbxref=GeneID:109979,GenBank:NM_001310664.1,MGI:MGI:1202729;gbkey=mRNA;gene=Art3;product=ADP-ribosyltransferase 3%2C transcript variant 1;transcript_id=NM_001310664.1;extra_copy_number=0
CM058245.1	Liftoff	CDS	95097084	95097152	.	+	.	ID=cds-NP_001297593.1;Parent=rna-NM_001310664.1;Dbxref=CCDS:CCDS80328.1,GeneID:109979,GenBank:NP_001297593.1,MGI:MGI:1202729;Name=NP_001297593.1;Note=isoform 1 precursor is encoded by transcript variant 1;gbkey=CDS;gene=Art3;product=ecto-ADP-ribosyltransferase 3 isoform 1 precursor;protein_id=NP_001297593.1;extra_copy_number=0
CM058245.1	Liftoff	CDS	95101410	95102118	.	+	.	ID=cds-NP_001297593.1;Parent=rna-NM_001310664.1;Dbxref=CCDS:CCDS80328.1,GeneID:109979,GenBank:NP_001297593.1,MGI:MGI:1202729;Name=NP_001297593.1;Note=isoform 1 precursor is encoded by transcript variant 1;gbkey=CDS;gene=Art3;product=ecto-ADP-ribosyltransferase 3 isoform 1 precursor;protein_id=NP_001297593.1;extra_copy_number=0
CM058245.1	Liftoff	CDS	95110944	95110976	.	+	.	ID=cds-NP_001297593.1;Parent=rna-NM_001310664.1;Dbxref=CCDS:CCDS80328.1,GeneID:109979,GenBank:NP_001297593.1,MGI:MGI:1202729;Name=NP_001297593.1;Note=isoform 1 precursor is encoded by transcript variant 1;gbkey=CDS;gene=Art3;product=ecto-ADP-ribosyltransferase 3 isoform 1 precursor;protein_id=NP_001297593.1;extra_copy_number=0
CM058245.1	Liftoff	CDS	95112543	95112575	.	+	.	ID=cds-NP_001297593.1;Parent=rna-NM_001310664.1;Dbxref=CCDS:CCDS80328.1,GeneID:109979,GenBank:NP_001297593.1,MGI:MGI:1202729;Name=NP_001297593.1;Note=isoform 1 precursor is encoded by transcript variant 1;gbkey=CDS;gene=Art3;product=ecto-ADP-ribosyltransferase 3 isoform 1 precursor;protein_id=NP_001297593.1;extra_copy_number=0
CM058245.1	Liftoff	CDS	95113785	95113814	.	+	.	ID=cds-NP_001297593.1;Parent=rna-NM_001310664.1;Dbxref=CCDS:CCDS80328.1,GeneID:109979,GenBank:NP_001297593.1,MGI:MGI:1202729;Name=NP_001297593.1;Note=isoform 1 precursor is encoded by transcript variant 1;gbkey=CDS;gene=Art3;product=ecto-ADP-ribosyltransferase 3 isoform 1 precursor;protein_id=NP_001297593.1;extra_copy_number=0
CM058245.1	Liftoff	CDS	95114892	95114927	.	+	.	ID=cds-NP_001297593.1;Parent=rna-NM_001310664.1;Dbxref=CCDS:CCDS80328.1,GeneID:109979,GenBank:NP_001297593.1,MGI:MGI:1202729;Name=NP_001297593.1;Note=isoform 1 precursor is encoded by transcript variant 1;gbkey=CDS;gene=Art3;product=ecto-ADP-ribosyltransferase 3 isoform 1 precursor;protein_id=NP_001297593.1;extra_copy_number=0
CM058245.1	Liftoff	CDS	95118219	95118251	.	+	.	ID=cds-NP_001297593.1;Parent=rna-NM_001310664.1;Dbxref=CCDS:CCDS80328.1,GeneID:109979,GenBank:NP_001297593.1,MGI:MGI:1202729;Name=NP_001297593.1;Note=isoform 1 precursor is encoded by transcript variant 1;gbkey=CDS;gene=Art3;product=ecto-ADP-ribosyltransferase 3 isoform 1 precursor;protein_id=NP_001297593.1;extra_copy_number=0
CM058245.1	Liftoff	CDS	95120091	95120144	.	+	.	ID=cds-NP_001297593.1;Parent=rna-NM_001310664.1;Dbxref=CCDS:CCDS80328.1,GeneID:109979,GenBank:NP_001297593.1,MGI:MGI:1202729;Name=NP_001297593.1;Note=isoform 1 precursor is encoded by transcript variant 1;gbkey=CDS;gene=Art3;product=ecto-ADP-ribosyltransferase 3 isoform 1 precursor;protein_id=NP_001297593.1;extra_copy_number=0
CM058245.1	Liftoff	CDS	95123195	95123319	.	+	.	ID=cds-NP_001297593.1;Parent=rna-NM_001310664.1;Dbxref=CCDS:CCDS80328.1,GeneID:109979,GenBank:NP_001297593.1,MGI:MGI:1202729;Name=NP_001297593.1;Note=isoform 1 precursor is encoded by transcript variant 1;gbkey=CDS;gene=Art3;product=ecto-ADP-ribosyltransferase 3 isoform 1 precursor;protein_id=NP_001297593.1;extra_copy_number=0
CM058245.1	Liftoff	mRNA	95080624	95123581	.	+	.	ID=rna-XM_030254053.1;Parent=gene-Art3;Dbxref=GeneID:109979,GenBank:XM_030254053.1,MGI:MGI:1202729;Name=XM_030254053.1;gbkey=mRNA;gene=Art3;model_evidence=Supporting evidence includes similarity to: 3 mRNAs%2C 10 ESTs%2C 22 Proteins%2C 41 long SRA reads%2C and 100%25 coverage of the annotated genomic feature by RNAseq alignments%2C including 22 samples with support for all annotated introns;product=ADP-ribosyltransferase 3%2C transcript variant X18;transcript_id=XM_030254053.1;matches_ref_protein=True;valid_ORF=True;extra_copy_number=0
CM058245.1	Liftoff	exon	95080624	95080760	.	+	.	ID=exon-XM_030254053.1-1;Parent=rna-XM_030254053.1;Dbxref=GeneID:109979,GenBank:XM_030254053.1,MGI:MGI:1202729;gbkey=mRNA;gene=Art3;product=ADP-ribosyltransferase 3%2C transcript variant X18;transcript_id=XM_030254053.1;extra_copy_number=0
CM058245.1	Liftoff	exon	95097075	95097152	.	+	.	ID=exon-XM_030254053.1-2;Parent=rna-XM_030254053.1;Dbxref=GeneID:109979,GenBank:XM_030254053.1,MGI:MGI:1202729;gbkey=mRNA;gene=Art3;product=ADP-ribosyltransferase 3%2C transcript variant X18;transcript_id=XM_030254053.1;extra_copy_number=0
CM058245.1	Liftoff	exon	95101410	95102118	.	+	.	ID=exon-XM_030254053.1-3;Parent=rna-XM_030254053.1;Dbxref=GeneID:109979,GenBank:XM_030254053.1,MGI:MGI:1202729;gbkey=mRNA;gene=Art3;product=ADP-ribosyltransferase 3%2C transcript variant X18;transcript_id=XM_030254053.1;extra_copy_number=0
CM058245.1	Liftoff	exon	95110944	95110976	.	+	.	ID=exon-XM_030254053.1-4;Parent=rna-XM_030254053.1;Dbxref=GeneID:109979,GenBank:XM_030254053.1,MGI:MGI:1202729;gbkey=mRNA;gene=Art3;product=ADP-ribosyltransferase 3%2C transcript variant X18;transcript_id=XM_030254053.1;extra_copy_number=0
CM058245.1	Liftoff	exon	95112543	95112575	.	+	.	ID=exon-XM_030254053.1-5;Parent=rna-XM_030254053.1;Dbxref=GeneID:109979,GenBank:XM_030254053.1,MGI:MGI:1202729;gbkey=mRNA;gene=Art3;product=ADP-ribosyltransferase 3%2C transcript variant X18;transcript_id=XM_030254053.1;extra_copy_number=0
CM058245.1	Liftoff	exon	95113785	95113814	.	+	.	ID=exon-XM_030254053.1-6;Parent=rna-XM_030254053.1;Dbxref=GeneID:109979,GenBank:XM_030254053.1,MGI:MGI:1202729;gbkey=mRNA;gene=Art3;product=ADP-ribosyltransferase 3%2C transcript variant X18;transcript_id=XM_030254053.1;extra_copy_number=0
CM058245.1	Liftoff	exon	95118219	95118251	.	+	.	ID=exon-XM_030254053.1-7;Parent=rna-XM_030254053.1;Dbxref=GeneID:109979,GenBank:XM_030254053.1,MGI:MGI:1202729;gbkey=mRNA;gene=Art3;product=ADP-ribosyltransferase 3%2C transcript variant X18;transcript_id=XM_030254053.1;extra_copy_number=0
CM058245.1	Liftoff	exon	95120091	95120144	.	+	.	ID=exon-XM_030254053.1-8;Parent=rna-XM_030254053.1;Dbxref=GeneID:109979,GenBank:XM_030254053.1,MGI:MGI:1202729;gbkey=mRNA;gene=Art3;product=ADP-ribosyltransferase 3%2C transcript variant X18;transcript_id=XM_030254053.1;extra_copy_number=0
CM058245.1	Liftoff	exon	95123195	95123581	.	+	.	ID=exon-XM_030254053.1-9;Parent=rna-XM_030254053.1;Dbxref=GeneID:109979,GenBank:XM_030254053.1,MGI:MGI:1202729;gbkey=mRNA;gene=Art3;product=ADP-ribosyltransferase 3%2C transcript variant X18;transcript_id=XM_030254053.1;extra_copy_number=0
CM058245.1	Liftoff	CDS	95097084	95097152	.	+	.	ID=cds-XP_030109913.1;Parent=rna-XM_030254053.1;Dbxref=GeneID:109979,GenBank:XP_030109913.1,MGI:MGI:1202729;Name=XP_030109913.1;gbkey=CDS;gene=Art3;product=ecto-ADP-ribosyltransferase 3 isoform X7;protein_id=XP_030109913.1;extra_copy_number=0
CM058245.1	Liftoff	CDS	95101410	95102118	.	+	.	ID=cds-XP_030109913.1;Parent=rna-XM_030254053.1;Dbxref=GeneID:109979,GenBank:XP_030109913.1,MGI:MGI:1202729;Name=XP_030109913.1;gbkey=CDS;gene=Art3;product=ecto-ADP-ribosyltransferase 3 isoform X7;protein_id=XP_030109913.1;extra_copy_number=0
CM058245.1	Liftoff	CDS	95110944	95110976	.	+	.	ID=cds-XP_030109913.1;Parent=rna-XM_030254053.1;Dbxref=GeneID:109979,GenBank:XP_030109913.1,MGI:MGI:1202729;Name=XP_030109913.1;gbkey=CDS;gene=Art3;product=ecto-ADP-ribosyltransferase 3 isoform X7;protein_id=XP_030109913.1;extra_copy_number=0
CM058245.1	Liftoff	CDS	95112543	95112575	.	+	.	ID=cds-XP_030109913.1;Parent=rna-XM_030254053.1;Dbxref=GeneID:109979,GenBank:XP_030109913.1,MGI:MGI:1202729;Name=XP_030109913.1;gbkey=CDS;gene=Art3;product=ecto-ADP-ribosyltransferase 3 isoform X7;protein_id=XP_030109913.1;extra_copy_number=0
CM058245.1	Liftoff	CDS	95113785	95113814	.	+	.	ID=cds-XP_030109913.1;Parent=rna-XM_030254053.1;Dbxref=GeneID:109979,GenBank:XP_030109913.1,MGI:MGI:1202729;Name=XP_030109913.1;gbkey=CDS;gene=Art3;product=ecto-ADP-ribosyltransferase 3 isoform X7;protein_id=XP_030109913.1;extra_copy_number=0
CM058245.1	Liftoff	CDS	95118219	95118251	.	+	.	ID=cds-XP_030109913.1;Parent=rna-XM_030254053.1;Dbxref=GeneID:109979,GenBank:XP_030109913.1,MGI:MGI:1202729;Name=XP_030109913.1;gbkey=CDS;gene=Art3;product=ecto-ADP-ribosyltransferase 3 isoform X7;protein_id=XP_030109913.1;extra_copy_number=0
CM058245.1	Liftoff	CDS	95120091	95120144	.	+	.	ID=cds-XP_030109913.1;Parent=rna-XM_030254053.1;Dbxref=GeneID:109979,GenBank:XP_030109913.1,MGI:MGI:1202729;Name=XP_030109913.1;gbkey=CDS;gene=Art3;product=ecto-ADP-ribosyltransferase 3 isoform X7;protein_id=XP_030109913.1;extra_copy_number=0
CM058245.1	Liftoff	CDS	95123195	95123319	.	+	.	ID=cds-XP_030109913.1;Parent=rna-XM_030254053.1;Dbxref=GeneID:109979,GenBank:XP_030109913.1,MGI:MGI:1202729;Name=XP_030109913.1;gbkey=CDS;gene=Art3;product=ecto-ADP-ribosyltransferase 3 isoform X7;protein_id=XP_030109913.1;extra_copy_number=0
CM058245.1	Liftoff	mRNA	95080629	95123581	.	+	.	ID=rna-XM_006534710.2;Parent=gene-Art3;Dbxref=GeneID:109979,GenBank:XM_006534710.2,MGI:MGI:1202729;Name=XM_006534710.2;gbkey=mRNA;gene=Art3;model_evidence=Supporting evidence includes similarity to: 9 ESTs%2C 21 Proteins%2C 24 long SRA reads%2C and 100%25 coverage of the annotated genomic feature by RNAseq alignments%2C including 13 samples with support for all annotated introns;product=ADP-ribosyltransferase 3%2C transcript variant X5;transcript_id=XM_006534710.2;matches_ref_protein=True;valid_ORF=True;extra_copy_number=0
CM058245.1	Liftoff	exon	95080629	95080760	.	+	.	ID=exon-XM_006534710.2-1;Parent=rna-XM_006534710.2;Dbxref=GeneID:109979,GenBank:XM_006534710.2,MGI:MGI:1202729;gbkey=mRNA;gene=Art3;product=ADP-ribosyltransferase 3%2C transcript variant X5;transcript_id=XM_006534710.2;extra_copy_number=0
CM058245.1	Liftoff	exon	95097075	95097152	.	+	.	ID=exon-XM_006534710.2-2;Parent=rna-XM_006534710.2;Dbxref=GeneID:109979,GenBank:XM_006534710.2,MGI:MGI:1202729;gbkey=mRNA;gene=Art3;product=ADP-ribosyltransferase 3%2C transcript variant X5;transcript_id=XM_006534710.2;extra_copy_number=0
CM058245.1	Liftoff	exon	95101410	95102118	.	+	.	ID=exon-XM_006534710.2-3;Parent=rna-XM_006534710.2;Dbxref=GeneID:109979,GenBank:XM_006534710.2,MGI:MGI:1202729;gbkey=mRNA;gene=Art3;product=ADP-ribosyltransferase 3%2C transcript variant X5;transcript_id=XM_006534710.2;extra_copy_number=0
CM058245.1	Liftoff	exon	95110944	95110976	.	+	.	ID=exon-XM_006534710.2-4;Parent=rna-XM_006534710.2;Dbxref=GeneID:109979,GenBank:XM_006534710.2,MGI:MGI:1202729;gbkey=mRNA;gene=Art3;product=ADP-ribosyltransferase 3%2C transcript variant X5;transcript_id=XM_006534710.2;extra_copy_number=0
CM058245.1	Liftoff	exon	95112543	95112575	.	+	.	ID=exon-XM_006534710.2-5;Parent=rna-XM_006534710.2;Dbxref=GeneID:109979,GenBank:XM_006534710.2,MGI:MGI:1202729;gbkey=mRNA;gene=Art3;product=ADP-ribosyltransferase 3%2C transcript variant X5;transcript_id=XM_006534710.2;extra_copy_number=0
CM058245.1	Liftoff	exon	95113785	95113814	.	+	.	ID=exon-XM_006534710.2-6;Parent=rna-XM_006534710.2;Dbxref=GeneID:109979,GenBank:XM_006534710.2,MGI:MGI:1202729;gbkey=mRNA;gene=Art3;product=ADP-ribosyltransferase 3%2C transcript variant X5;transcript_id=XM_006534710.2;extra_copy_number=0
CM058245.1	Liftoff	exon	95114892	95114927	.	+	.	ID=exon-XM_006534710.2-7;Parent=rna-XM_006534710.2;Dbxref=GeneID:109979,GenBank:XM_006534710.2,MGI:MGI:1202729;gbkey=mRNA;gene=Art3;product=ADP-ribosyltransferase 3%2C transcript variant X5;transcript_id=XM_006534710.2;extra_copy_number=0
CM058245.1	Liftoff	exon	95118219	95118251	.	+	.	ID=exon-XM_006534710.2-8;Parent=rna-XM_006534710.2;Dbxref=GeneID:109979,GenBank:XM_006534710.2,MGI:MGI:1202729;gbkey=mRNA;gene=Art3;product=ADP-ribosyltransferase 3%2C transcript variant X5;transcript_id=XM_006534710.2;extra_copy_number=0
CM058245.1	Liftoff	exon	95120091	95120144	.	+	.	ID=exon-XM_006534710.2-9;Parent=rna-XM_006534710.2;Dbxref=GeneID:109979,GenBank:XM_006534710.2,MGI:MGI:1202729;gbkey=mRNA;gene=Art3;product=ADP-ribosyltransferase 3%2C transcript variant X5;transcript_id=XM_006534710.2;extra_copy_number=0
CM058245.1	Liftoff	exon	95121114	95121143	.	+	.	ID=exon-XM_006534710.2-10;Parent=rna-XM_006534710.2;Dbxref=GeneID:109979,GenBank:XM_006534710.2,MGI:MGI:1202729;gbkey=mRNA;gene=Art3;product=ADP-ribosyltransferase 3%2C transcript variant X5;transcript_id=XM_006534710.2;extra_copy_number=0
CM058245.1	Liftoff	exon	95123195	95123581	.	+	.	ID=exon-XM_006534710.2-11;Parent=rna-XM_006534710.2;Dbxref=GeneID:109979,GenBank:XM_006534710.2,MGI:MGI:1202729;gbkey=mRNA;gene=Art3;product=ADP-ribosyltransferase 3%2C transcript variant X5;transcript_id=XM_006534710.2;extra_copy_number=0
CM058245.1	Liftoff	CDS	95097084	95097152	.	+	.	ID=cds-XP_006534773.1;Parent=rna-XM_006534710.2;Dbxref=GeneID:109979,GenBank:XP_006534773.1,MGI:MGI:1202729;Name=XP_006534773.1;gbkey=CDS;gene=Art3;product=ecto-ADP-ribosyltransferase 3 isoform X1;protein_id=XP_006534773.1;extra_copy_number=0
CM058245.1	Liftoff	CDS	95101410	95102118	.	+	.	ID=cds-XP_006534773.1;Parent=rna-XM_006534710.2;Dbxref=GeneID:109979,GenBank:XP_006534773.1,MGI:MGI:1202729;Name=XP_006534773.1;gbkey=CDS;gene=Art3;product=ecto-ADP-ribosyltransferase 3 isoform X1;protein_id=XP_006534773.1;extra_copy_number=0
CM058245.1	Liftoff	CDS	95110944	95110976	.	+	.	ID=cds-XP_006534773.1;Parent=rna-XM_006534710.2;Dbxref=GeneID:109979,GenBank:XP_006534773.1,MGI:MGI:1202729;Name=XP_006534773.1;gbkey=CDS;gene=Art3;product=ecto-ADP-ribosyltransferase 3 isoform X1;protein_id=XP_006534773.1;extra_copy_number=0
CM058245.1	Liftoff	CDS	95112543	95112575	.	+	.	ID=cds-XP_006534773.1;Parent=rna-XM_006534710.2;Dbxref=GeneID:109979,GenBank:XP_006534773.1,MGI:MGI:1202729;Name=XP_006534773.1;gbkey=CDS;gene=Art3;product=ecto-ADP-ribosyltransferase 3 isoform X1;protein_id=XP_006534773.1;extra_copy_number=0
CM058245.1	Liftoff	CDS	95113785	95113814	.	+	.	ID=cds-XP_006534773.1;Parent=rna-XM_006534710.2;Dbxref=GeneID:109979,GenBank:XP_006534773.1,MGI:MGI:1202729;Name=XP_006534773.1;gbkey=CDS;gene=Art3;product=ecto-ADP-ribosyltransferase 3 isoform X1;protein_id=XP_006534773.1;extra_copy_number=0
CM058245.1	Liftoff	CDS	95114892	95114927	.	+	.	ID=cds-XP_006534773.1;Parent=rna-XM_006534710.2;Dbxref=GeneID:109979,GenBank:XP_006534773.1,MGI:MGI:1202729;Name=XP_006534773.1;gbkey=CDS;gene=Art3;product=ecto-ADP-ribosyltransferase 3 isoform X1;protein_id=XP_006534773.1;extra_copy_number=0
CM058245.1	Liftoff	CDS	95118219	95118251	.	+	.	ID=cds-XP_006534773.1;Parent=rna-XM_006534710.2;Dbxref=GeneID:109979,GenBank:XP_006534773.1,MGI:MGI:1202729;Name=XP_006534773.1;gbkey=CDS;gene=Art3;product=ecto-ADP-ribosyltransferase 3 isoform X1;protein_id=XP_006534773.1;extra_copy_number=0
CM058245.1	Liftoff	CDS	95120091	95120144	.	+	.	ID=cds-XP_006534773.1;Parent=rna-XM_006534710.2;Dbxref=GeneID:109979,GenBank:XP_006534773.1,MGI:MGI:1202729;Name=XP_006534773.1;gbkey=CDS;gene=Art3;product=ecto-ADP-ribosyltransferase 3 isoform X1;protein_id=XP_006534773.1;extra_copy_number=0
CM058245.1	Liftoff	CDS	95121114	95121143	.	+	.	ID=cds-XP_006534773.1;Parent=rna-XM_006534710.2;Dbxref=GeneID:109979,GenBank:XP_006534773.1,MGI:MGI:1202729;Name=XP_006534773.1;gbkey=CDS;gene=Art3;product=ecto-ADP-ribosyltransferase 3 isoform X1;protein_id=XP_006534773.1;extra_copy_number=0
CM058245.1	Liftoff	CDS	95123195	95123319	.	+	.	ID=cds-XP_006534773.1;Parent=rna-XM_006534710.2;Dbxref=GeneID:109979,GenBank:XP_006534773.1,MGI:MGI:1202729;Name=XP_006534773.1;gbkey=CDS;gene=Art3;product=ecto-ADP-ribosyltransferase 3 isoform X1;protein_id=XP_006534773.1;extra_copy_number=0
CM058245.1	Liftoff	mRNA	95095664	95123581	.	+	.	ID=rna-XM_036164729.1;Parent=gene-Art3;Dbxref=GeneID:109979,GenBank:XM_036164729.1,MGI:MGI:1202729;Name=XM_036164729.1;gbkey=mRNA;gene=Art3;model_evidence=Supporting evidence includes similarity to: 1 mRNA%2C 9 ESTs%2C 20 Proteins%2C 64 long SRA reads%2C and 100%25 coverage of the annotated genomic feature by RNAseq alignments%2C including 17 samples with support for all annotated introns;product=ADP-ribosyltransferase 3%2C transcript variant X22;transcript_id=XM_036164729.1;matches_ref_protein=True;valid_ORF=True;extra_copy_number=0
CM058245.1	Liftoff	exon	95095664	95095932	.	+	.	ID=exon-XM_036164729.1-1;Parent=rna-XM_036164729.1;Dbxref=GeneID:109979,GenBank:XM_036164729.1,MGI:MGI:1202729;gbkey=mRNA;gene=Art3;product=ADP-ribosyltransferase 3%2C transcript variant X22;transcript_id=XM_036164729.1;extra_copy_number=0
CM058245.1	Liftoff	exon	95097075	95097152	.	+	.	ID=exon-XM_036164729.1-2;Parent=rna-XM_036164729.1;Dbxref=GeneID:109979,GenBank:XM_036164729.1,MGI:MGI:1202729;gbkey=mRNA;gene=Art3;product=ADP-ribosyltransferase 3%2C transcript variant X22;transcript_id=XM_036164729.1;extra_copy_number=0
CM058245.1	Liftoff	exon	95101410	95102118	.	+	.	ID=exon-XM_036164729.1-3;Parent=rna-XM_036164729.1;Dbxref=GeneID:109979,GenBank:XM_036164729.1,MGI:MGI:1202729;gbkey=mRNA;gene=Art3;product=ADP-ribosyltransferase 3%2C transcript variant X22;transcript_id=XM_036164729.1;extra_copy_number=0
CM058245.1	Liftoff	exon	95110944	95110976	.	+	.	ID=exon-XM_036164729.1-4;Parent=rna-XM_036164729.1;Dbxref=GeneID:109979,GenBank:XM_036164729.1,MGI:MGI:1202729;gbkey=mRNA;gene=Art3;product=ADP-ribosyltransferase 3%2C transcript variant X22;transcript_id=XM_036164729.1;extra_copy_number=0
CM058245.1	Liftoff	exon	95113785	95113814	.	+	.	ID=exon-XM_036164729.1-5;Parent=rna-XM_036164729.1;Dbxref=GeneID:109979,GenBank:XM_036164729.1,MGI:MGI:1202729;gbkey=mRNA;gene=Art3;product=ADP-ribosyltransferase 3%2C transcript variant X22;transcript_id=XM_036164729.1;extra_copy_number=0
CM058245.1	Liftoff	exon	95118219	95118251	.	+	.	ID=exon-XM_036164729.1-6;Parent=rna-XM_036164729.1;Dbxref=GeneID:109979,GenBank:XM_036164729.1,MGI:MGI:1202729;gbkey=mRNA;gene=Art3;product=ADP-ribosyltransferase 3%2C transcript variant X22;transcript_id=XM_036164729.1;extra_copy_number=0
CM058245.1	Liftoff	exon	95120091	95120144	.	+	.	ID=exon-XM_036164729.1-7;Parent=rna-XM_036164729.1;Dbxref=GeneID:109979,GenBank:XM_036164729.1,MGI:MGI:1202729;gbkey=mRNA;gene=Art3;product=ADP-ribosyltransferase 3%2C transcript variant X22;transcript_id=XM_036164729.1;extra_copy_number=0
CM058245.1	Liftoff	exon	95123195	95123581	.	+	.	ID=exon-XM_036164729.1-8;Parent=rna-XM_036164729.1;Dbxref=GeneID:109979,GenBank:XM_036164729.1,MGI:MGI:1202729;gbkey=mRNA;gene=Art3;product=ADP-ribosyltransferase 3%2C transcript variant X22;transcript_id=XM_036164729.1;extra_copy_number=0
CM058245.1	Liftoff	CDS	95097084	95097152	.	+	.	ID=cds-XP_036020622.1;Parent=rna-XM_036164729.1;Dbxref=GeneID:109979,GenBank:XP_036020622.1,MGI:MGI:1202729;Name=XP_036020622.1;gbkey=CDS;gene=Art3;product=ecto-ADP-ribosyltransferase 3 isoform X10;protein_id=XP_036020622.1;extra_copy_number=0
CM058245.1	Liftoff	CDS	95101410	95102118	.	+	.	ID=cds-XP_036020622.1;Parent=rna-XM_036164729.1;Dbxref=GeneID:109979,GenBank:XP_036020622.1,MGI:MGI:1202729;Name=XP_036020622.1;gbkey=CDS;gene=Art3;product=ecto-ADP-ribosyltransferase 3 isoform X10;protein_id=XP_036020622.1;extra_copy_number=0
CM058245.1	Liftoff	CDS	95110944	95110976	.	+	.	ID=cds-XP_036020622.1;Parent=rna-XM_036164729.1;Dbxref=GeneID:109979,GenBank:XP_036020622.1,MGI:MGI:1202729;Name=XP_036020622.1;gbkey=CDS;gene=Art3;product=ecto-ADP-ribosyltransferase 3 isoform X10;protein_id=XP_036020622.1;extra_copy_number=0
CM058245.1	Liftoff	CDS	95113785	95113814	.	+	.	ID=cds-XP_036020622.1;Parent=rna-XM_036164729.1;Dbxref=GeneID:109979,GenBank:XP_036020622.1,MGI:MGI:1202729;Name=XP_036020622.1;gbkey=CDS;gene=Art3;product=ecto-ADP-ribosyltransferase 3 isoform X10;protein_id=XP_036020622.1;extra_copy_number=0
CM058245.1	Liftoff	CDS	95118219	95118251	.	+	.	ID=cds-XP_036020622.1;Parent=rna-XM_036164729.1;Dbxref=GeneID:109979,GenBank:XP_036020622.1,MGI:MGI:1202729;Name=XP_036020622.1;gbkey=CDS;gene=Art3;product=ecto-ADP-ribosyltransferase 3 isoform X10;protein_id=XP_036020622.1;extra_copy_number=0
CM058245.1	Liftoff	CDS	95120091	95120144	.	+	.	ID=cds-XP_036020622.1;Parent=rna-XM_036164729.1;Dbxref=GeneID:109979,GenBank:XP_036020622.1,MGI:MGI:1202729;Name=XP_036020622.1;gbkey=CDS;gene=Art3;product=ecto-ADP-ribosyltransferase 3 isoform X10;protein_id=XP_036020622.1;extra_copy_number=0
CM058245.1	Liftoff	CDS	95123195	95123319	.	+	.	ID=cds-XP_036020622.1;Parent=rna-XM_036164729.1;Dbxref=GeneID:109979,GenBank:XP_036020622.1,MGI:MGI:1202729;Name=XP_036020622.1;gbkey=CDS;gene=Art3;product=ecto-ADP-ribosyltransferase 3 isoform X10;protein_id=XP_036020622.1;extra_copy_number=0
CM058245.1	Liftoff	mRNA	95095773	95123581	.	+	.	ID=rna-XM_006534706.3;Parent=gene-Art3;Dbxref=GeneID:109979,GenBank:XM_006534706.3,MGI:MGI:1202729;Name=XM_006534706.3;gbkey=mRNA;gene=Art3;model_evidence=Supporting evidence includes similarity to: 1 mRNA%2C 9 ESTs%2C 21 Proteins%2C 64 long SRA reads%2C and 100%25 coverage of the annotated genomic feature by RNAseq alignments%2C including 19 samples with support for all annotated introns;product=ADP-ribosyltransferase 3%2C transcript variant X1;transcript_id=XM_006534706.3;matches_ref_protein=True;valid_ORF=True;extra_copy_number=0
CM058245.1	Liftoff	exon	95095773	95095932	.	+	.	ID=exon-XM_006534706.3-1;Parent=rna-XM_006534706.3;Dbxref=GeneID:109979,GenBank:XM_006534706.3,MGI:MGI:1202729;gbkey=mRNA;gene=Art3;product=ADP-ribosyltransferase 3%2C transcript variant X1;transcript_id=XM_006534706.3;extra_copy_number=0
CM058245.1	Liftoff	exon	95097075	95097152	.	+	.	ID=exon-XM_006534706.3-2;Parent=rna-XM_006534706.3;Dbxref=GeneID:109979,GenBank:XM_006534706.3,MGI:MGI:1202729;gbkey=mRNA;gene=Art3;product=ADP-ribosyltransferase 3%2C transcript variant X1;transcript_id=XM_006534706.3;extra_copy_number=0
CM058245.1	Liftoff	exon	95101410	95102118	.	+	.	ID=exon-XM_006534706.3-3;Parent=rna-XM_006534706.3;Dbxref=GeneID:109979,GenBank:XM_006534706.3,MGI:MGI:1202729;gbkey=mRNA;gene=Art3;product=ADP-ribosyltransferase 3%2C transcript variant X1;transcript_id=XM_006534706.3;extra_copy_number=0
CM058245.1	Liftoff	exon	95110944	95110976	.	+	.	ID=exon-XM_006534706.3-4;Parent=rna-XM_006534706.3;Dbxref=GeneID:109979,GenBank:XM_006534706.3,MGI:MGI:1202729;gbkey=mRNA;gene=Art3;product=ADP-ribosyltransferase 3%2C transcript variant X1;transcript_id=XM_006534706.3;extra_copy_number=0
CM058245.1	Liftoff	exon	95112543	95112575	.	+	.	ID=exon-XM_006534706.3-5;Parent=rna-XM_006534706.3;Dbxref=GeneID:109979,GenBank:XM_006534706.3,MGI:MGI:1202729;gbkey=mRNA;gene=Art3;product=ADP-ribosyltransferase 3%2C transcript variant X1;transcript_id=XM_006534706.3;extra_copy_number=0
CM058245.1	Liftoff	exon	95113785	95113814	.	+	.	ID=exon-XM_006534706.3-6;Parent=rna-XM_006534706.3;Dbxref=GeneID:109979,GenBank:XM_006534706.3,MGI:MGI:1202729;gbkey=mRNA;gene=Art3;product=ADP-ribosyltransferase 3%2C transcript variant X1;transcript_id=XM_006534706.3;extra_copy_number=0
CM058245.1	Liftoff	exon	95114892	95114927	.	+	.	ID=exon-XM_006534706.3-7;Parent=rna-XM_006534706.3;Dbxref=GeneID:109979,GenBank:XM_006534706.3,MGI:MGI:1202729;gbkey=mRNA;gene=Art3;product=ADP-ribosyltransferase 3%2C transcript variant X1;transcript_id=XM_006534706.3;extra_copy_number=0
CM058245.1	Liftoff	exon	95118219	95118251	.	+	.	ID=exon-XM_006534706.3-8;Parent=rna-XM_006534706.3;Dbxref=GeneID:109979,GenBank:XM_006534706.3,MGI:MGI:1202729;gbkey=mRNA;gene=Art3;product=ADP-ribosyltransferase 3%2C transcript variant X1;transcript_id=XM_006534706.3;extra_copy_number=0
CM058245.1	Liftoff	exon	95120091	95120144	.	+	.	ID=exon-XM_006534706.3-9;Parent=rna-XM_006534706.3;Dbxref=GeneID:109979,GenBank:XM_006534706.3,MGI:MGI:1202729;gbkey=mRNA;gene=Art3;product=ADP-ribosyltransferase 3%2C transcript variant X1;transcript_id=XM_006534706.3;extra_copy_number=0
CM058245.1	Liftoff	exon	95121114	95121143	.	+	.	ID=exon-XM_006534706.3-10;Parent=rna-XM_006534706.3;Dbxref=GeneID:109979,GenBank:XM_006534706.3,MGI:MGI:1202729;gbkey=mRNA;gene=Art3;product=ADP-ribosyltransferase 3%2C transcript variant X1;transcript_id=XM_006534706.3;extra_copy_number=0
CM058245.1	Liftoff	exon	95123195	95123581	.	+	.	ID=exon-XM_006534706.3-11;Parent=rna-XM_006534706.3;Dbxref=GeneID:109979,GenBank:XM_006534706.3,MGI:MGI:1202729;gbkey=mRNA;gene=Art3;product=ADP-ribosyltransferase 3%2C transcript variant X1;transcript_id=XM_006534706.3;extra_copy_number=0
CM058245.1	Liftoff	CDS	95097084	95097152	.	+	.	ID=cds-XP_006534769.1;Parent=rna-XM_006534706.3;Dbxref=GeneID:109979,GenBank:XP_006534769.1,MGI:MGI:1202729;Name=XP_006534769.1;gbkey=CDS;gene=Art3;product=ecto-ADP-ribosyltransferase 3 isoform X1;protein_id=XP_006534769.1;extra_copy_number=0
CM058245.1	Liftoff	CDS	95101410	95102118	.	+	.	ID=cds-XP_006534769.1;Parent=rna-XM_006534706.3;Dbxref=GeneID:109979,GenBank:XP_006534769.1,MGI:MGI:1202729;Name=XP_006534769.1;gbkey=CDS;gene=Art3;product=ecto-ADP-ribosyltransferase 3 isoform X1;protein_id=XP_006534769.1;extra_copy_number=0
CM058245.1	Liftoff	CDS	95110944	95110976	.	+	.	ID=cds-XP_006534769.1;Parent=rna-XM_006534706.3;Dbxref=GeneID:109979,GenBank:XP_006534769.1,MGI:MGI:1202729;Name=XP_006534769.1;gbkey=CDS;gene=Art3;product=ecto-ADP-ribosyltransferase 3 isoform X1;protein_id=XP_006534769.1;extra_copy_number=0
CM058245.1	Liftoff	CDS	95112543	95112575	.	+	.	ID=cds-XP_006534769.1;Parent=rna-XM_006534706.3;Dbxref=GeneID:109979,GenBank:XP_006534769.1,MGI:MGI:1202729;Name=XP_006534769.1;gbkey=CDS;gene=Art3;product=ecto-ADP-ribosyltransferase 3 isoform X1;protein_id=XP_006534769.1;extra_copy_number=0
CM058245.1	Liftoff	CDS	95113785	95113814	.	+	.	ID=cds-XP_006534769.1;Parent=rna-XM_006534706.3;Dbxref=GeneID:109979,GenBank:XP_006534769.1,MGI:MGI:1202729;Name=XP_006534769.1;gbkey=CDS;gene=Art3;product=ecto-ADP-ribosyltransferase 3 isoform X1;protein_id=XP_006534769.1;extra_copy_number=0
CM058245.1	Liftoff	CDS	95114892	95114927	.	+	.	ID=cds-XP_006534769.1;Parent=rna-XM_006534706.3;Dbxref=GeneID:109979,GenBank:XP_006534769.1,MGI:MGI:1202729;Name=XP_006534769.1;gbkey=CDS;gene=Art3;product=ecto-ADP-ribosyltransferase 3 isoform X1;protein_id=XP_006534769.1;extra_copy_number=0
CM058245.1	Liftoff	CDS	95118219	95118251	.	+	.	ID=cds-XP_006534769.1;Parent=rna-XM_006534706.3;Dbxref=GeneID:109979,GenBank:XP_006534769.1,MGI:MGI:1202729;Name=XP_006534769.1;gbkey=CDS;gene=Art3;product=ecto-ADP-ribosyltransferase 3 isoform X1;protein_id=XP_006534769.1;extra_copy_number=0
CM058245.1	Liftoff	CDS	95120091	95120144	.	+	.	ID=cds-XP_006534769.1;Parent=rna-XM_006534706.3;Dbxref=GeneID:109979,GenBank:XP_006534769.1,MGI:MGI:1202729;Name=XP_006534769.1;gbkey=CDS;gene=Art3;product=ecto-ADP-ribosyltransferase 3 isoform X1;protein_id=XP_006534769.1;extra_copy_number=0
CM058245.1	Liftoff	CDS	95121114	95121143	.	+	.	ID=cds-XP_006534769.1;Parent=rna-XM_006534706.3;Dbxref=GeneID:109979,GenBank:XP_006534769.1,MGI:MGI:1202729;Name=XP_006534769.1;gbkey=CDS;gene=Art3;product=ecto-ADP-ribosyltransferase 3 isoform X1;protein_id=XP_006534769.1;extra_copy_number=0
CM058245.1	Liftoff	CDS	95123195	95123319	.	+	.	ID=cds-XP_006534769.1;Parent=rna-XM_006534706.3;Dbxref=GeneID:109979,GenBank:XP_006534769.1,MGI:MGI:1202729;Name=XP_006534769.1;gbkey=CDS;gene=Art3;product=ecto-ADP-ribosyltransferase 3 isoform X1;protein_id=XP_006534769.1;extra_copy_number=0
CM058245.1	Liftoff	mRNA	95095773	95123581	.	+	.	ID=rna-XM_006534713.4;Parent=gene-Art3;Dbxref=GeneID:109979,GenBank:XM_006534713.4,MGI:MGI:1202729;Name=XM_006534713.4;gbkey=mRNA;gene=Art3;model_evidence=Supporting evidence includes similarity to: 1 mRNA%2C 7 ESTs%2C 21 Proteins%2C 64 long SRA reads%2C and 100%25 coverage of the annotated genomic feature by RNAseq alignments%2C including 20 samples with support for all annotated introns;product=ADP-ribosyltransferase 3%2C transcript variant X8;transcript_id=XM_006534713.4;matches_ref_protein=True;valid_ORF=True;extra_copy_number=0
CM058245.1	Liftoff	exon	95095773	95095932	.	+	.	ID=exon-XM_006534713.4-1;Parent=rna-XM_006534713.4;Dbxref=GeneID:109979,GenBank:XM_006534713.4,MGI:MGI:1202729;gbkey=mRNA;gene=Art3;product=ADP-ribosyltransferase 3%2C transcript variant X8;transcript_id=XM_006534713.4;extra_copy_number=0
CM058245.1	Liftoff	exon	95097075	95097152	.	+	.	ID=exon-XM_006534713.4-2;Parent=rna-XM_006534713.4;Dbxref=GeneID:109979,GenBank:XM_006534713.4,MGI:MGI:1202729;gbkey=mRNA;gene=Art3;product=ADP-ribosyltransferase 3%2C transcript variant X8;transcript_id=XM_006534713.4;extra_copy_number=0
CM058245.1	Liftoff	exon	95101410	95102118	.	+	.	ID=exon-XM_006534713.4-3;Parent=rna-XM_006534713.4;Dbxref=GeneID:109979,GenBank:XM_006534713.4,MGI:MGI:1202729;gbkey=mRNA;gene=Art3;product=ADP-ribosyltransferase 3%2C transcript variant X8;transcript_id=XM_006534713.4;extra_copy_number=0
CM058245.1	Liftoff	exon	95110944	95110976	.	+	.	ID=exon-XM_006534713.4-4;Parent=rna-XM_006534713.4;Dbxref=GeneID:109979,GenBank:XM_006534713.4,MGI:MGI:1202729;gbkey=mRNA;gene=Art3;product=ADP-ribosyltransferase 3%2C transcript variant X8;transcript_id=XM_006534713.4;extra_copy_number=0
CM058245.1	Liftoff	exon	95112543	95112575	.	+	.	ID=exon-XM_006534713.4-5;Parent=rna-XM_006534713.4;Dbxref=GeneID:109979,GenBank:XM_006534713.4,MGI:MGI:1202729;gbkey=mRNA;gene=Art3;product=ADP-ribosyltransferase 3%2C transcript variant X8;transcript_id=XM_006534713.4;extra_copy_number=0
CM058245.1	Liftoff	exon	95113785	95113814	.	+	.	ID=exon-XM_006534713.4-6;Parent=rna-XM_006534713.4;Dbxref=GeneID:109979,GenBank:XM_006534713.4,MGI:MGI:1202729;gbkey=mRNA;gene=Art3;product=ADP-ribosyltransferase 3%2C transcript variant X8;transcript_id=XM_006534713.4;extra_copy_number=0
CM058245.1	Liftoff	exon	95114892	95114927	.	+	.	ID=exon-XM_006534713.4-7;Parent=rna-XM_006534713.4;Dbxref=GeneID:109979,GenBank:XM_006534713.4,MGI:MGI:1202729;gbkey=mRNA;gene=Art3;product=ADP-ribosyltransferase 3%2C transcript variant X8;transcript_id=XM_006534713.4;extra_copy_number=0
CM058245.1	Liftoff	exon	95118219	95118251	.	+	.	ID=exon-XM_006534713.4-8;Parent=rna-XM_006534713.4;Dbxref=GeneID:109979,GenBank:XM_006534713.4,MGI:MGI:1202729;gbkey=mRNA;gene=Art3;product=ADP-ribosyltransferase 3%2C transcript variant X8;transcript_id=XM_006534713.4;extra_copy_number=0
CM058245.1	Liftoff	exon	95120091	95120144	.	+	.	ID=exon-XM_006534713.4-9;Parent=rna-XM_006534713.4;Dbxref=GeneID:109979,GenBank:XM_006534713.4,MGI:MGI:1202729;gbkey=mRNA;gene=Art3;product=ADP-ribosyltransferase 3%2C transcript variant X8;transcript_id=XM_006534713.4;extra_copy_number=0
CM058245.1	Liftoff	exon	95121118	95121143	.	+	.	ID=exon-XM_006534713.4-10;Parent=rna-XM_006534713.4;Dbxref=GeneID:109979,GenBank:XM_006534713.4,MGI:MGI:1202729;gbkey=mRNA;gene=Art3;product=ADP-ribosyltransferase 3%2C transcript variant X8;transcript_id=XM_006534713.4;extra_copy_number=0
CM058245.1	Liftoff	exon	95123195	95123581	.	+	.	ID=exon-XM_006534713.4-11;Parent=rna-XM_006534713.4;Dbxref=GeneID:109979,GenBank:XM_006534713.4,MGI:MGI:1202729;gbkey=mRNA;gene=Art3;product=ADP-ribosyltransferase 3%2C transcript variant X8;transcript_id=XM_006534713.4;extra_copy_number=0
CM058245.1	Liftoff	CDS	95097084	95097152	.	+	.	ID=cds-XP_006534776.1;Parent=rna-XM_006534713.4;Dbxref=GeneID:109979,GenBank:XP_006534776.1,MGI:MGI:1202729;Name=XP_006534776.1;gbkey=CDS;gene=Art3;product=ecto-ADP-ribosyltransferase 3 isoform X2;protein_id=XP_006534776.1;extra_copy_number=0
CM058245.1	Liftoff	CDS	95101410	95102118	.	+	.	ID=cds-XP_006534776.1;Parent=rna-XM_006534713.4;Dbxref=GeneID:109979,GenBank:XP_006534776.1,MGI:MGI:1202729;Name=XP_006534776.1;gbkey=CDS;gene=Art3;product=ecto-ADP-ribosyltransferase 3 isoform X2;protein_id=XP_006534776.1;extra_copy_number=0
CM058245.1	Liftoff	CDS	95110944	95110976	.	+	.	ID=cds-XP_006534776.1;Parent=rna-XM_006534713.4;Dbxref=GeneID:109979,GenBank:XP_006534776.1,MGI:MGI:1202729;Name=XP_006534776.1;gbkey=CDS;gene=Art3;product=ecto-ADP-ribosyltransferase 3 isoform X2;protein_id=XP_006534776.1;extra_copy_number=0
CM058245.1	Liftoff	CDS	95112543	95112575	.	+	.	ID=cds-XP_006534776.1;Parent=rna-XM_006534713.4;Dbxref=GeneID:109979,GenBank:XP_006534776.1,MGI:MGI:1202729;Name=XP_006534776.1;gbkey=CDS;gene=Art3;product=ecto-ADP-ribosyltransferase 3 isoform X2;protein_id=XP_006534776.1;extra_copy_number=0
CM058245.1	Liftoff	CDS	95113785	95113814	.	+	.	ID=cds-XP_006534776.1;Parent=rna-XM_006534713.4;Dbxref=GeneID:109979,GenBank:XP_006534776.1,MGI:MGI:1202729;Name=XP_006534776.1;gbkey=CDS;gene=Art3;product=ecto-ADP-ribosyltransferase 3 isoform X2;protein_id=XP_006534776.1;extra_copy_number=0
CM058245.1	Liftoff	CDS	95114892	95114927	.	+	.	ID=cds-XP_006534776.1;Parent=rna-XM_006534713.4;Dbxref=GeneID:109979,GenBank:XP_006534776.1,MGI:MGI:1202729;Name=XP_006534776.1;gbkey=CDS;gene=Art3;product=ecto-ADP-ribosyltransferase 3 isoform X2;protein_id=XP_006534776.1;extra_copy_number=0
CM058245.1	Liftoff	CDS	95118219	95118251	.	+	.	ID=cds-XP_006534776.1;Parent=rna-XM_006534713.4;Dbxref=GeneID:109979,GenBank:XP_006534776.1,MGI:MGI:1202729;Name=XP_006534776.1;gbkey=CDS;gene=Art3;product=ecto-ADP-ribosyltransferase 3 isoform X2;protein_id=XP_006534776.1;extra_copy_number=0
CM058245.1	Liftoff	CDS	95120091	95120144	.	+	.	ID=cds-XP_006534776.1;Parent=rna-XM_006534713.4;Dbxref=GeneID:109979,GenBank:XP_006534776.1,MGI:MGI:1202729;Name=XP_006534776.1;gbkey=CDS;gene=Art3;product=ecto-ADP-ribosyltransferase 3 isoform X2;protein_id=XP_006534776.1;extra_copy_number=0
CM058245.1	Liftoff	CDS	95121118	95121143	.	+	.	ID=cds-XP_006534776.1;Parent=rna-XM_006534713.4;Dbxref=GeneID:109979,GenBank:XP_006534776.1,MGI:MGI:1202729;Name=XP_006534776.1;gbkey=CDS;gene=Art3;product=ecto-ADP-ribosyltransferase 3 isoform X2;protein_id=XP_006534776.1;extra_copy_number=0
CM058245.1	Liftoff	CDS	95123195	95123302	.	+	.	ID=cds-XP_006534776.1;Parent=rna-XM_006534713.4;Dbxref=GeneID:109979,GenBank:XP_006534776.1,MGI:MGI:1202729;Name=XP_006534776.1;gbkey=CDS;gene=Art3;product=ecto-ADP-ribosyltransferase 3 isoform X2;protein_id=XP_006534776.1;extra_copy_number=0
CM058245.1	Liftoff	mRNA	95095773	95123581	.	+	.	ID=rna-XM_006534714.4;Parent=gene-Art3;Dbxref=GeneID:109979,GenBank:XM_006534714.4,MGI:MGI:1202729;Name=XM_006534714.4;gbkey=mRNA;gene=Art3;model_evidence=Supporting evidence includes similarity to: 1 mRNA%2C 9 ESTs%2C 20 Proteins%2C 63 long SRA reads%2C and 100%25 coverage of the annotated genomic feature by RNAseq alignments%2C including 27 samples with support for all annotated introns;product=ADP-ribosyltransferase 3%2C transcript variant X9;transcript_id=XM_006534714.4;matches_ref_protein=True;valid_ORF=True;extra_copy_number=0
CM058245.1	Liftoff	exon	95095773	95095932	.	+	.	ID=exon-XM_006534714.4-1;Parent=rna-XM_006534714.4;Dbxref=GeneID:109979,GenBank:XM_006534714.4,MGI:MGI:1202729;gbkey=mRNA;gene=Art3;product=ADP-ribosyltransferase 3%2C transcript variant X9;transcript_id=XM_006534714.4;extra_copy_number=0
CM058245.1	Liftoff	exon	95097075	95097152	.	+	.	ID=exon-XM_006534714.4-2;Parent=rna-XM_006534714.4;Dbxref=GeneID:109979,GenBank:XM_006534714.4,MGI:MGI:1202729;gbkey=mRNA;gene=Art3;product=ADP-ribosyltransferase 3%2C transcript variant X9;transcript_id=XM_006534714.4;extra_copy_number=0
CM058245.1	Liftoff	exon	95101410	95102118	.	+	.	ID=exon-XM_006534714.4-3;Parent=rna-XM_006534714.4;Dbxref=GeneID:109979,GenBank:XM_006534714.4,MGI:MGI:1202729;gbkey=mRNA;gene=Art3;product=ADP-ribosyltransferase 3%2C transcript variant X9;transcript_id=XM_006534714.4;extra_copy_number=0
CM058245.1	Liftoff	exon	95110944	95110976	.	+	.	ID=exon-XM_006534714.4-4;Parent=rna-XM_006534714.4;Dbxref=GeneID:109979,GenBank:XM_006534714.4,MGI:MGI:1202729;gbkey=mRNA;gene=Art3;product=ADP-ribosyltransferase 3%2C transcript variant X9;transcript_id=XM_006534714.4;extra_copy_number=0
CM058245.1	Liftoff	exon	95112543	95112575	.	+	.	ID=exon-XM_006534714.4-5;Parent=rna-XM_006534714.4;Dbxref=GeneID:109979,GenBank:XM_006534714.4,MGI:MGI:1202729;gbkey=mRNA;gene=Art3;product=ADP-ribosyltransferase 3%2C transcript variant X9;transcript_id=XM_006534714.4;extra_copy_number=0
CM058245.1	Liftoff	exon	95113785	95113814	.	+	.	ID=exon-XM_006534714.4-6;Parent=rna-XM_006534714.4;Dbxref=GeneID:109979,GenBank:XM_006534714.4,MGI:MGI:1202729;gbkey=mRNA;gene=Art3;product=ADP-ribosyltransferase 3%2C transcript variant X9;transcript_id=XM_006534714.4;extra_copy_number=0
CM058245.1	Liftoff	exon	95114892	95114927	.	+	.	ID=exon-XM_006534714.4-7;Parent=rna-XM_006534714.4;Dbxref=GeneID:109979,GenBank:XM_006534714.4,MGI:MGI:1202729;gbkey=mRNA;gene=Art3;product=ADP-ribosyltransferase 3%2C transcript variant X9;transcript_id=XM_006534714.4;extra_copy_number=0
CM058245.1	Liftoff	exon	95118219	95118251	.	+	.	ID=exon-XM_006534714.4-8;Parent=rna-XM_006534714.4;Dbxref=GeneID:109979,GenBank:XM_006534714.4,MGI:MGI:1202729;gbkey=mRNA;gene=Art3;product=ADP-ribosyltransferase 3%2C transcript variant X9;transcript_id=XM_006534714.4;extra_copy_number=0
CM058245.1	Liftoff	exon	95120091	95120144	.	+	.	ID=exon-XM_006534714.4-9;Parent=rna-XM_006534714.4;Dbxref=GeneID:109979,GenBank:XM_006534714.4,MGI:MGI:1202729;gbkey=mRNA;gene=Art3;product=ADP-ribosyltransferase 3%2C transcript variant X9;transcript_id=XM_006534714.4;extra_copy_number=0
CM058245.1	Liftoff	exon	95123195	95123581	.	+	.	ID=exon-XM_006534714.4-10;Parent=rna-XM_006534714.4;Dbxref=GeneID:109979,GenBank:XM_006534714.4,MGI:MGI:1202729;gbkey=mRNA;gene=Art3;product=ADP-ribosyltransferase 3%2C transcript variant X9;transcript_id=XM_006534714.4;extra_copy_number=0
CM058245.1	Liftoff	CDS	95097084	95097152	.	+	.	ID=cds-XP_006534777.1;Parent=rna-XM_006534714.4;Dbxref=GeneID:109979,GenBank:XP_006534777.1,MGI:MGI:1202729;Name=XP_006534777.1;gbkey=CDS;gene=Art3;product=ecto-ADP-ribosyltransferase 3 isoform X3;protein_id=XP_006534777.1;extra_copy_number=0
CM058245.1	Liftoff	CDS	95101410	95102118	.	+	.	ID=cds-XP_006534777.1;Parent=rna-XM_006534714.4;Dbxref=GeneID:109979,GenBank:XP_006534777.1,MGI:MGI:1202729;Name=XP_006534777.1;gbkey=CDS;gene=Art3;product=ecto-ADP-ribosyltransferase 3 isoform X3;protein_id=XP_006534777.1;extra_copy_number=0
CM058245.1	Liftoff	CDS	95110944	95110976	.	+	.	ID=cds-XP_006534777.1;Parent=rna-XM_006534714.4;Dbxref=GeneID:109979,GenBank:XP_006534777.1,MGI:MGI:1202729;Name=XP_006534777.1;gbkey=CDS;gene=Art3;product=ecto-ADP-ribosyltransferase 3 isoform X3;protein_id=XP_006534777.1;extra_copy_number=0
CM058245.1	Liftoff	CDS	95112543	95112575	.	+	.	ID=cds-XP_006534777.1;Parent=rna-XM_006534714.4;Dbxref=GeneID:109979,GenBank:XP_006534777.1,MGI:MGI:1202729;Name=XP_006534777.1;gbkey=CDS;gene=Art3;product=ecto-ADP-ribosyltransferase 3 isoform X3;protein_id=XP_006534777.1;extra_copy_number=0
CM058245.1	Liftoff	CDS	95113785	95113814	.	+	.	ID=cds-XP_006534777.1;Parent=rna-XM_006534714.4;Dbxref=GeneID:109979,GenBank:XP_006534777.1,MGI:MGI:1202729;Name=XP_006534777.1;gbkey=CDS;gene=Art3;product=ecto-ADP-ribosyltransferase 3 isoform X3;protein_id=XP_006534777.1;extra_copy_number=0
CM058245.1	Liftoff	CDS	95114892	95114927	.	+	.	ID=cds-XP_006534777.1;Parent=rna-XM_006534714.4;Dbxref=GeneID:109979,GenBank:XP_006534777.1,MGI:MGI:1202729;Name=XP_006534777.1;gbkey=CDS;gene=Art3;product=ecto-ADP-ribosyltransferase 3 isoform X3;protein_id=XP_006534777.1;extra_copy_number=0
CM058245.1	Liftoff	CDS	95118219	95118251	.	+	.	ID=cds-XP_006534777.1;Parent=rna-XM_006534714.4;Dbxref=GeneID:109979,GenBank:XP_006534777.1,MGI:MGI:1202729;Name=XP_006534777.1;gbkey=CDS;gene=Art3;product=ecto-ADP-ribosyltransferase 3 isoform X3;protein_id=XP_006534777.1;extra_copy_number=0
CM058245.1	Liftoff	CDS	95120091	95120144	.	+	.	ID=cds-XP_006534777.1;Parent=rna-XM_006534714.4;Dbxref=GeneID:109979,GenBank:XP_006534777.1,MGI:MGI:1202729;Name=XP_006534777.1;gbkey=CDS;gene=Art3;product=ecto-ADP-ribosyltransferase 3 isoform X3;protein_id=XP_006534777.1;extra_copy_number=0
CM058245.1	Liftoff	CDS	95123195	95123319	.	+	.	ID=cds-XP_006534777.1;Parent=rna-XM_006534714.4;Dbxref=GeneID:109979,GenBank:XP_006534777.1,MGI:MGI:1202729;Name=XP_006534777.1;gbkey=CDS;gene=Art3;product=ecto-ADP-ribosyltransferase 3 isoform X3;protein_id=XP_006534777.1;extra_copy_number=0
CM058245.1	Liftoff	mRNA	95095773	95123581	.	+	.	ID=rna-XM_006534716.4;Parent=gene-Art3;Dbxref=GeneID:109979,GenBank:XM_006534716.4,MGI:MGI:1202729;Name=XM_006534716.4;gbkey=mRNA;gene=Art3;model_evidence=Supporting evidence includes similarity to: 1 mRNA%2C 9 ESTs%2C 21 Proteins%2C 64 long SRA reads%2C and 100%25 coverage of the annotated genomic feature by RNAseq alignments%2C including 9 samples with support for all annotated introns;product=ADP-ribosyltransferase 3%2C transcript variant X10;transcript_id=XM_006534716.4;matches_ref_protein=True;valid_ORF=True;extra_copy_number=0
CM058245.1	Liftoff	exon	95095773	95095932	.	+	.	ID=exon-XM_006534716.4-1;Parent=rna-XM_006534716.4;Dbxref=GeneID:109979,GenBank:XM_006534716.4,MGI:MGI:1202729;gbkey=mRNA;gene=Art3;product=ADP-ribosyltransferase 3%2C transcript variant X10;transcript_id=XM_006534716.4;extra_copy_number=0
CM058245.1	Liftoff	exon	95097075	95097152	.	+	.	ID=exon-XM_006534716.4-2;Parent=rna-XM_006534716.4;Dbxref=GeneID:109979,GenBank:XM_006534716.4,MGI:MGI:1202729;gbkey=mRNA;gene=Art3;product=ADP-ribosyltransferase 3%2C transcript variant X10;transcript_id=XM_006534716.4;extra_copy_number=0
CM058245.1	Liftoff	exon	95101410	95102118	.	+	.	ID=exon-XM_006534716.4-3;Parent=rna-XM_006534716.4;Dbxref=GeneID:109979,GenBank:XM_006534716.4,MGI:MGI:1202729;gbkey=mRNA;gene=Art3;product=ADP-ribosyltransferase 3%2C transcript variant X10;transcript_id=XM_006534716.4;extra_copy_number=0
CM058245.1	Liftoff	exon	95110944	95110976	.	+	.	ID=exon-XM_006534716.4-4;Parent=rna-XM_006534716.4;Dbxref=GeneID:109979,GenBank:XM_006534716.4,MGI:MGI:1202729;gbkey=mRNA;gene=Art3;product=ADP-ribosyltransferase 3%2C transcript variant X10;transcript_id=XM_006534716.4;extra_copy_number=0
CM058245.1	Liftoff	exon	95113785	95113814	.	+	.	ID=exon-XM_006534716.4-5;Parent=rna-XM_006534716.4;Dbxref=GeneID:109979,GenBank:XM_006534716.4,MGI:MGI:1202729;gbkey=mRNA;gene=Art3;product=ADP-ribosyltransferase 3%2C transcript variant X10;transcript_id=XM_006534716.4;extra_copy_number=0
CM058245.1	Liftoff	exon	95114892	95114927	.	+	.	ID=exon-XM_006534716.4-6;Parent=rna-XM_006534716.4;Dbxref=GeneID:109979,GenBank:XM_006534716.4,MGI:MGI:1202729;gbkey=mRNA;gene=Art3;product=ADP-ribosyltransferase 3%2C transcript variant X10;transcript_id=XM_006534716.4;extra_copy_number=0
CM058245.1	Liftoff	exon	95118219	95118251	.	+	.	ID=exon-XM_006534716.4-7;Parent=rna-XM_006534716.4;Dbxref=GeneID:109979,GenBank:XM_006534716.4,MGI:MGI:1202729;gbkey=mRNA;gene=Art3;product=ADP-ribosyltransferase 3%2C transcript variant X10;transcript_id=XM_006534716.4;extra_copy_number=0
CM058245.1	Liftoff	exon	95120091	95120144	.	+	.	ID=exon-XM_006534716.4-8;Parent=rna-XM_006534716.4;Dbxref=GeneID:109979,GenBank:XM_006534716.4,MGI:MGI:1202729;gbkey=mRNA;gene=Art3;product=ADP-ribosyltransferase 3%2C transcript variant X10;transcript_id=XM_006534716.4;extra_copy_number=0
CM058245.1	Liftoff	exon	95121114	95121143	.	+	.	ID=exon-XM_006534716.4-9;Parent=rna-XM_006534716.4;Dbxref=GeneID:109979,GenBank:XM_006534716.4,MGI:MGI:1202729;gbkey=mRNA;gene=Art3;product=ADP-ribosyltransferase 3%2C transcript variant X10;transcript_id=XM_006534716.4;extra_copy_number=0
CM058245.1	Liftoff	exon	95123195	95123581	.	+	.	ID=exon-XM_006534716.4-10;Parent=rna-XM_006534716.4;Dbxref=GeneID:109979,GenBank:XM_006534716.4,MGI:MGI:1202729;gbkey=mRNA;gene=Art3;product=ADP-ribosyltransferase 3%2C transcript variant X10;transcript_id=XM_006534716.4;extra_copy_number=0
CM058245.1	Liftoff	CDS	95097084	95097152	.	+	.	ID=cds-XP_006534779.1;Parent=rna-XM_006534716.4;Dbxref=GeneID:109979,GenBank:XP_006534779.1,MGI:MGI:1202729;Name=XP_006534779.1;gbkey=CDS;gene=Art3;product=ecto-ADP-ribosyltransferase 3 isoform X4;protein_id=XP_006534779.1;extra_copy_number=0
CM058245.1	Liftoff	CDS	95101410	95102118	.	+	.	ID=cds-XP_006534779.1;Parent=rna-XM_006534716.4;Dbxref=GeneID:109979,GenBank:XP_006534779.1,MGI:MGI:1202729;Name=XP_006534779.1;gbkey=CDS;gene=Art3;product=ecto-ADP-ribosyltransferase 3 isoform X4;protein_id=XP_006534779.1;extra_copy_number=0
CM058245.1	Liftoff	CDS	95110944	95110976	.	+	.	ID=cds-XP_006534779.1;Parent=rna-XM_006534716.4;Dbxref=GeneID:109979,GenBank:XP_006534779.1,MGI:MGI:1202729;Name=XP_006534779.1;gbkey=CDS;gene=Art3;product=ecto-ADP-ribosyltransferase 3 isoform X4;protein_id=XP_006534779.1;extra_copy_number=0
CM058245.1	Liftoff	CDS	95113785	95113814	.	+	.	ID=cds-XP_006534779.1;Parent=rna-XM_006534716.4;Dbxref=GeneID:109979,GenBank:XP_006534779.1,MGI:MGI:1202729;Name=XP_006534779.1;gbkey=CDS;gene=Art3;product=ecto-ADP-ribosyltransferase 3 isoform X4;protein_id=XP_006534779.1;extra_copy_number=0
CM058245.1	Liftoff	CDS	95114892	95114927	.	+	.	ID=cds-XP_006534779.1;Parent=rna-XM_006534716.4;Dbxref=GeneID:109979,GenBank:XP_006534779.1,MGI:MGI:1202729;Name=XP_006534779.1;gbkey=CDS;gene=Art3;product=ecto-ADP-ribosyltransferase 3 isoform X4;protein_id=XP_006534779.1;extra_copy_number=0
CM058245.1	Liftoff	CDS	95118219	95118251	.	+	.	ID=cds-XP_006534779.1;Parent=rna-XM_006534716.4;Dbxref=GeneID:109979,GenBank:XP_006534779.1,MGI:MGI:1202729;Name=XP_006534779.1;gbkey=CDS;gene=Art3;product=ecto-ADP-ribosyltransferase 3 isoform X4;protein_id=XP_006534779.1;extra_copy_number=0
CM058245.1	Liftoff	CDS	95120091	95120144	.	+	.	ID=cds-XP_006534779.1;Parent=rna-XM_006534716.4;Dbxref=GeneID:109979,GenBank:XP_006534779.1,MGI:MGI:1202729;Name=XP_006534779.1;gbkey=CDS;gene=Art3;product=ecto-ADP-ribosyltransferase 3 isoform X4;protein_id=XP_006534779.1;extra_copy_number=0
CM058245.1	Liftoff	CDS	95121114	95121143	.	+	.	ID=cds-XP_006534779.1;Parent=rna-XM_006534716.4;Dbxref=GeneID:109979,GenBank:XP_006534779.1,MGI:MGI:1202729;Name=XP_006534779.1;gbkey=CDS;gene=Art3;product=ecto-ADP-ribosyltransferase 3 isoform X4;protein_id=XP_006534779.1;extra_copy_number=0
CM058245.1	Liftoff	CDS	95123195	95123319	.	+	.	ID=cds-XP_006534779.1;Parent=rna-XM_006534716.4;Dbxref=GeneID:109979,GenBank:XP_006534779.1,MGI:MGI:1202729;Name=XP_006534779.1;gbkey=CDS;gene=Art3;product=ecto-ADP-ribosyltransferase 3 isoform X4;protein_id=XP_006534779.1;extra_copy_number=0
CM058245.1	Liftoff	mRNA	95095773	95123581	.	+	.	ID=rna-XM_006534718.4;Parent=gene-Art3;Dbxref=GeneID:109979,GenBank:XM_006534718.4,MGI:MGI:1202729;Name=XM_006534718.4;gbkey=mRNA;gene=Art3;model_evidence=Supporting evidence includes similarity to: 4 mRNAs%2C 10 ESTs%2C 22 Proteins%2C 85 long SRA reads%2C and 100%25 coverage of the annotated genomic feature by RNAseq alignments%2C including 39 samples with support for all annotated introns;product=ADP-ribosyltransferase 3%2C transcript variant X14;transcript_id=XM_006534718.4;matches_ref_protein=True;valid_ORF=True;extra_copy_number=0
CM058245.1	Liftoff	exon	95095773	95095932	.	+	.	ID=exon-XM_006534718.4-1;Parent=rna-XM_006534718.4;Dbxref=GeneID:109979,GenBank:XM_006534718.4,MGI:MGI:1202729;gbkey=mRNA;gene=Art3;product=ADP-ribosyltransferase 3%2C transcript variant X14;transcript_id=XM_006534718.4;extra_copy_number=0
CM058245.1	Liftoff	exon	95097075	95097152	.	+	.	ID=exon-XM_006534718.4-2;Parent=rna-XM_006534718.4;Dbxref=GeneID:109979,GenBank:XM_006534718.4,MGI:MGI:1202729;gbkey=mRNA;gene=Art3;product=ADP-ribosyltransferase 3%2C transcript variant X14;transcript_id=XM_006534718.4;extra_copy_number=0
CM058245.1	Liftoff	exon	95101410	95102118	.	+	.	ID=exon-XM_006534718.4-3;Parent=rna-XM_006534718.4;Dbxref=GeneID:109979,GenBank:XM_006534718.4,MGI:MGI:1202729;gbkey=mRNA;gene=Art3;product=ADP-ribosyltransferase 3%2C transcript variant X14;transcript_id=XM_006534718.4;extra_copy_number=0
CM058245.1	Liftoff	exon	95110944	95110976	.	+	.	ID=exon-XM_006534718.4-4;Parent=rna-XM_006534718.4;Dbxref=GeneID:109979,GenBank:XM_006534718.4,MGI:MGI:1202729;gbkey=mRNA;gene=Art3;product=ADP-ribosyltransferase 3%2C transcript variant X14;transcript_id=XM_006534718.4;extra_copy_number=0
CM058245.1	Liftoff	exon	95112543	95112575	.	+	.	ID=exon-XM_006534718.4-5;Parent=rna-XM_006534718.4;Dbxref=GeneID:109979,GenBank:XM_006534718.4,MGI:MGI:1202729;gbkey=mRNA;gene=Art3;product=ADP-ribosyltransferase 3%2C transcript variant X14;transcript_id=XM_006534718.4;extra_copy_number=0
CM058245.1	Liftoff	exon	95113785	95113814	.	+	.	ID=exon-XM_006534718.4-6;Parent=rna-XM_006534718.4;Dbxref=GeneID:109979,GenBank:XM_006534718.4,MGI:MGI:1202729;gbkey=mRNA;gene=Art3;product=ADP-ribosyltransferase 3%2C transcript variant X14;transcript_id=XM_006534718.4;extra_copy_number=0
CM058245.1	Liftoff	exon	95118219	95118251	.	+	.	ID=exon-XM_006534718.4-7;Parent=rna-XM_006534718.4;Dbxref=GeneID:109979,GenBank:XM_006534718.4,MGI:MGI:1202729;gbkey=mRNA;gene=Art3;product=ADP-ribosyltransferase 3%2C transcript variant X14;transcript_id=XM_006534718.4;extra_copy_number=0
CM058245.1	Liftoff	exon	95120091	95120144	.	+	.	ID=exon-XM_006534718.4-8;Parent=rna-XM_006534718.4;Dbxref=GeneID:109979,GenBank:XM_006534718.4,MGI:MGI:1202729;gbkey=mRNA;gene=Art3;product=ADP-ribosyltransferase 3%2C transcript variant X14;transcript_id=XM_006534718.4;extra_copy_number=0
CM058245.1	Liftoff	exon	95123195	95123581	.	+	.	ID=exon-XM_006534718.4-9;Parent=rna-XM_006534718.4;Dbxref=GeneID:109979,GenBank:XM_006534718.4,MGI:MGI:1202729;gbkey=mRNA;gene=Art3;product=ADP-ribosyltransferase 3%2C transcript variant X14;transcript_id=XM_006534718.4;extra_copy_number=0
CM058245.1	Liftoff	CDS	95097084	95097152	.	+	.	ID=cds-XP_006534781.1;Parent=rna-XM_006534718.4;Dbxref=GeneID:109979,GenBank:XP_006534781.1,MGI:MGI:1202729;Name=XP_006534781.1;gbkey=CDS;gene=Art3;product=ecto-ADP-ribosyltransferase 3 isoform X7;protein_id=XP_006534781.1;extra_copy_number=0
CM058245.1	Liftoff	CDS	95101410	95102118	.	+	.	ID=cds-XP_006534781.1;Parent=rna-XM_006534718.4;Dbxref=GeneID:109979,GenBank:XP_006534781.1,MGI:MGI:1202729;Name=XP_006534781.1;gbkey=CDS;gene=Art3;product=ecto-ADP-ribosyltransferase 3 isoform X7;protein_id=XP_006534781.1;extra_copy_number=0
CM058245.1	Liftoff	CDS	95110944	95110976	.	+	.	ID=cds-XP_006534781.1;Parent=rna-XM_006534718.4;Dbxref=GeneID:109979,GenBank:XP_006534781.1,MGI:MGI:1202729;Name=XP_006534781.1;gbkey=CDS;gene=Art3;product=ecto-ADP-ribosyltransferase 3 isoform X7;protein_id=XP_006534781.1;extra_copy_number=0
CM058245.1	Liftoff	CDS	95112543	95112575	.	+	.	ID=cds-XP_006534781.1;Parent=rna-XM_006534718.4;Dbxref=GeneID:109979,GenBank:XP_006534781.1,MGI:MGI:1202729;Name=XP_006534781.1;gbkey=CDS;gene=Art3;product=ecto-ADP-ribosyltransferase 3 isoform X7;protein_id=XP_006534781.1;extra_copy_number=0
CM058245.1	Liftoff	CDS	95113785	95113814	.	+	.	ID=cds-XP_006534781.1;Parent=rna-XM_006534718.4;Dbxref=GeneID:109979,GenBank:XP_006534781.1,MGI:MGI:1202729;Name=XP_006534781.1;gbkey=CDS;gene=Art3;product=ecto-ADP-ribosyltransferase 3 isoform X7;protein_id=XP_006534781.1;extra_copy_number=0
CM058245.1	Liftoff	CDS	95118219	95118251	.	+	.	ID=cds-XP_006534781.1;Parent=rna-XM_006534718.4;Dbxref=GeneID:109979,GenBank:XP_006534781.1,MGI:MGI:1202729;Name=XP_006534781.1;gbkey=CDS;gene=Art3;product=ecto-ADP-ribosyltransferase 3 isoform X7;protein_id=XP_006534781.1;extra_copy_number=0
CM058245.1	Liftoff	CDS	95120091	95120144	.	+	.	ID=cds-XP_006534781.1;Parent=rna-XM_006534718.4;Dbxref=GeneID:109979,GenBank:XP_006534781.1,MGI:MGI:1202729;Name=XP_006534781.1;gbkey=CDS;gene=Art3;product=ecto-ADP-ribosyltransferase 3 isoform X7;protein_id=XP_006534781.1;extra_copy_number=0
CM058245.1	Liftoff	CDS	95123195	95123319	.	+	.	ID=cds-XP_006534781.1;Parent=rna-XM_006534718.4;Dbxref=GeneID:109979,GenBank:XP_006534781.1,MGI:MGI:1202729;Name=XP_006534781.1;gbkey=CDS;gene=Art3;product=ecto-ADP-ribosyltransferase 3 isoform X7;protein_id=XP_006534781.1;extra_copy_number=0
CM058245.1	Liftoff	mRNA	95095773	95123581	.	+	.	ID=rna-XM_006534719.4;Parent=gene-Art3;Dbxref=GeneID:109979,GenBank:XM_006534719.4,MGI:MGI:1202729;Name=XM_006534719.4;gbkey=mRNA;gene=Art3;model_evidence=Supporting evidence includes similarity to: 1 mRNA%2C 10 ESTs%2C 21 Proteins%2C 65 long SRA reads%2C and 100%25 coverage of the annotated genomic feature by RNAseq alignments%2C including 9 samples with support for all annotated introns;product=ADP-ribosyltransferase 3%2C transcript variant X20;transcript_id=XM_006534719.4;matches_ref_protein=True;valid_ORF=True;extra_copy_number=0
CM058245.1	Liftoff	exon	95095773	95095932	.	+	.	ID=exon-XM_006534719.4-1;Parent=rna-XM_006534719.4;Dbxref=GeneID:109979,GenBank:XM_006534719.4,MGI:MGI:1202729;gbkey=mRNA;gene=Art3;product=ADP-ribosyltransferase 3%2C transcript variant X20;transcript_id=XM_006534719.4;extra_copy_number=0
CM058245.1	Liftoff	exon	95097075	95097152	.	+	.	ID=exon-XM_006534719.4-2;Parent=rna-XM_006534719.4;Dbxref=GeneID:109979,GenBank:XM_006534719.4,MGI:MGI:1202729;gbkey=mRNA;gene=Art3;product=ADP-ribosyltransferase 3%2C transcript variant X20;transcript_id=XM_006534719.4;extra_copy_number=0
CM058245.1	Liftoff	exon	95101410	95102118	.	+	.	ID=exon-XM_006534719.4-3;Parent=rna-XM_006534719.4;Dbxref=GeneID:109979,GenBank:XM_006534719.4,MGI:MGI:1202729;gbkey=mRNA;gene=Art3;product=ADP-ribosyltransferase 3%2C transcript variant X20;transcript_id=XM_006534719.4;extra_copy_number=0
CM058245.1	Liftoff	exon	95110944	95110976	.	+	.	ID=exon-XM_006534719.4-4;Parent=rna-XM_006534719.4;Dbxref=GeneID:109979,GenBank:XM_006534719.4,MGI:MGI:1202729;gbkey=mRNA;gene=Art3;product=ADP-ribosyltransferase 3%2C transcript variant X20;transcript_id=XM_006534719.4;extra_copy_number=0
CM058245.1	Liftoff	exon	95113785	95113814	.	+	.	ID=exon-XM_006534719.4-5;Parent=rna-XM_006534719.4;Dbxref=GeneID:109979,GenBank:XM_006534719.4,MGI:MGI:1202729;gbkey=mRNA;gene=Art3;product=ADP-ribosyltransferase 3%2C transcript variant X20;transcript_id=XM_006534719.4;extra_copy_number=0
CM058245.1	Liftoff	exon	95118219	95118251	.	+	.	ID=exon-XM_006534719.4-6;Parent=rna-XM_006534719.4;Dbxref=GeneID:109979,GenBank:XM_006534719.4,MGI:MGI:1202729;gbkey=mRNA;gene=Art3;product=ADP-ribosyltransferase 3%2C transcript variant X20;transcript_id=XM_006534719.4;extra_copy_number=0
CM058245.1	Liftoff	exon	95120091	95120144	.	+	.	ID=exon-XM_006534719.4-7;Parent=rna-XM_006534719.4;Dbxref=GeneID:109979,GenBank:XM_006534719.4,MGI:MGI:1202729;gbkey=mRNA;gene=Art3;product=ADP-ribosyltransferase 3%2C transcript variant X20;transcript_id=XM_006534719.4;extra_copy_number=0
CM058245.1	Liftoff	exon	95121114	95121143	.	+	.	ID=exon-XM_006534719.4-8;Parent=rna-XM_006534719.4;Dbxref=GeneID:109979,GenBank:XM_006534719.4,MGI:MGI:1202729;gbkey=mRNA;gene=Art3;product=ADP-ribosyltransferase 3%2C transcript variant X20;transcript_id=XM_006534719.4;extra_copy_number=0
CM058245.1	Liftoff	exon	95123195	95123581	.	+	.	ID=exon-XM_006534719.4-9;Parent=rna-XM_006534719.4;Dbxref=GeneID:109979,GenBank:XM_006534719.4,MGI:MGI:1202729;gbkey=mRNA;gene=Art3;product=ADP-ribosyltransferase 3%2C transcript variant X20;transcript_id=XM_006534719.4;extra_copy_number=0
CM058245.1	Liftoff	CDS	95097084	95097152	.	+	.	ID=cds-XP_006534782.1;Parent=rna-XM_006534719.4;Dbxref=GeneID:109979,GenBank:XP_006534782.1,MGI:MGI:1202729;Name=XP_006534782.1;gbkey=CDS;gene=Art3;product=ecto-ADP-ribosyltransferase 3 isoform X8;protein_id=XP_006534782.1;extra_copy_number=0
CM058245.1	Liftoff	CDS	95101410	95102118	.	+	.	ID=cds-XP_006534782.1;Parent=rna-XM_006534719.4;Dbxref=GeneID:109979,GenBank:XP_006534782.1,MGI:MGI:1202729;Name=XP_006534782.1;gbkey=CDS;gene=Art3;product=ecto-ADP-ribosyltransferase 3 isoform X8;protein_id=XP_006534782.1;extra_copy_number=0
CM058245.1	Liftoff	CDS	95110944	95110976	.	+	.	ID=cds-XP_006534782.1;Parent=rna-XM_006534719.4;Dbxref=GeneID:109979,GenBank:XP_006534782.1,MGI:MGI:1202729;Name=XP_006534782.1;gbkey=CDS;gene=Art3;product=ecto-ADP-ribosyltransferase 3 isoform X8;protein_id=XP_006534782.1;extra_copy_number=0
CM058245.1	Liftoff	CDS	95113785	95113814	.	+	.	ID=cds-XP_006534782.1;Parent=rna-XM_006534719.4;Dbxref=GeneID:109979,GenBank:XP_006534782.1,MGI:MGI:1202729;Name=XP_006534782.1;gbkey=CDS;gene=Art3;product=ecto-ADP-ribosyltransferase 3 isoform X8;protein_id=XP_006534782.1;extra_copy_number=0
CM058245.1	Liftoff	CDS	95118219	95118251	.	+	.	ID=cds-XP_006534782.1;Parent=rna-XM_006534719.4;Dbxref=GeneID:109979,GenBank:XP_006534782.1,MGI:MGI:1202729;Name=XP_006534782.1;gbkey=CDS;gene=Art3;product=ecto-ADP-ribosyltransferase 3 isoform X8;protein_id=XP_006534782.1;extra_copy_number=0
CM058245.1	Liftoff	CDS	95120091	95120144	.	+	.	ID=cds-XP_006534782.1;Parent=rna-XM_006534719.4;Dbxref=GeneID:109979,GenBank:XP_006534782.1,MGI:MGI:1202729;Name=XP_006534782.1;gbkey=CDS;gene=Art3;product=ecto-ADP-ribosyltransferase 3 isoform X8;protein_id=XP_006534782.1;extra_copy_number=0
CM058245.1	Liftoff	CDS	95121114	95121143	.	+	.	ID=cds-XP_006534782.1;Parent=rna-XM_006534719.4;Dbxref=GeneID:109979,GenBank:XP_006534782.1,MGI:MGI:1202729;Name=XP_006534782.1;gbkey=CDS;gene=Art3;product=ecto-ADP-ribosyltransferase 3 isoform X8;protein_id=XP_006534782.1;extra_copy_number=0
CM058245.1	Liftoff	CDS	95123195	95123319	.	+	.	ID=cds-XP_006534782.1;Parent=rna-XM_006534719.4;Dbxref=GeneID:109979,GenBank:XP_006534782.1,MGI:MGI:1202729;Name=XP_006534782.1;gbkey=CDS;gene=Art3;product=ecto-ADP-ribosyltransferase 3 isoform X8;protein_id=XP_006534782.1;extra_copy_number=0
CM058245.1	Liftoff	mRNA	95095773	95123279	.	+	.	ID=rna-XM_006534720.4;Parent=gene-Art3;Dbxref=GeneID:109979,GenBank:XM_006534720.4,MGI:MGI:1202729;Name=XM_006534720.4;gbkey=mRNA;gene=Art3;model_evidence=Supporting evidence includes similarity to: 1 mRNA%2C 3 ESTs%2C 20 Proteins%2C 61 long SRA reads%2C and 100%25 coverage of the annotated genomic feature by RNAseq alignments%2C including 7 samples with support for all annotated introns;product=ADP-ribosyltransferase 3%2C transcript variant X21;transcript_id=XM_006534720.4;matches_ref_protein=True;valid_ORF=True;extra_copy_number=0
CM058245.1	Liftoff	exon	95095773	95095932	.	+	.	ID=exon-XM_006534720.4-1;Parent=rna-XM_006534720.4;Dbxref=GeneID:109979,GenBank:XM_006534720.4,MGI:MGI:1202729;gbkey=mRNA;gene=Art3;product=ADP-ribosyltransferase 3%2C transcript variant X21;transcript_id=XM_006534720.4;extra_copy_number=0
CM058245.1	Liftoff	exon	95097075	95097152	.	+	.	ID=exon-XM_006534720.4-2;Parent=rna-XM_006534720.4;Dbxref=GeneID:109979,GenBank:XM_006534720.4,MGI:MGI:1202729;gbkey=mRNA;gene=Art3;product=ADP-ribosyltransferase 3%2C transcript variant X21;transcript_id=XM_006534720.4;extra_copy_number=0
CM058245.1	Liftoff	exon	95101410	95102118	.	+	.	ID=exon-XM_006534720.4-3;Parent=rna-XM_006534720.4;Dbxref=GeneID:109979,GenBank:XM_006534720.4,MGI:MGI:1202729;gbkey=mRNA;gene=Art3;product=ADP-ribosyltransferase 3%2C transcript variant X21;transcript_id=XM_006534720.4;extra_copy_number=0
CM058245.1	Liftoff	exon	95110944	95110976	.	+	.	ID=exon-XM_006534720.4-4;Parent=rna-XM_006534720.4;Dbxref=GeneID:109979,GenBank:XM_006534720.4,MGI:MGI:1202729;gbkey=mRNA;gene=Art3;product=ADP-ribosyltransferase 3%2C transcript variant X21;transcript_id=XM_006534720.4;extra_copy_number=0
CM058245.1	Liftoff	exon	95112543	95112575	.	+	.	ID=exon-XM_006534720.4-5;Parent=rna-XM_006534720.4;Dbxref=GeneID:109979,GenBank:XM_006534720.4,MGI:MGI:1202729;gbkey=mRNA;gene=Art3;product=ADP-ribosyltransferase 3%2C transcript variant X21;transcript_id=XM_006534720.4;extra_copy_number=0
CM058245.1	Liftoff	exon	95113785	95113814	.	+	.	ID=exon-XM_006534720.4-6;Parent=rna-XM_006534720.4;Dbxref=GeneID:109979,GenBank:XM_006534720.4,MGI:MGI:1202729;gbkey=mRNA;gene=Art3;product=ADP-ribosyltransferase 3%2C transcript variant X21;transcript_id=XM_006534720.4;extra_copy_number=0
CM058245.1	Liftoff	exon	95114892	95114927	.	+	.	ID=exon-XM_006534720.4-7;Parent=rna-XM_006534720.4;Dbxref=GeneID:109979,GenBank:XM_006534720.4,MGI:MGI:1202729;gbkey=mRNA;gene=Art3;product=ADP-ribosyltransferase 3%2C transcript variant X21;transcript_id=XM_006534720.4;extra_copy_number=0
CM058245.1	Liftoff	exon	95118219	95118251	.	+	.	ID=exon-XM_006534720.4-8;Parent=rna-XM_006534720.4;Dbxref=GeneID:109979,GenBank:XM_006534720.4,MGI:MGI:1202729;gbkey=mRNA;gene=Art3;product=ADP-ribosyltransferase 3%2C transcript variant X21;transcript_id=XM_006534720.4;extra_copy_number=0
CM058245.1	Liftoff	exon	95120091	95120144	.	+	.	ID=exon-XM_006534720.4-9;Parent=rna-XM_006534720.4;Dbxref=GeneID:109979,GenBank:XM_006534720.4,MGI:MGI:1202729;gbkey=mRNA;gene=Art3;product=ADP-ribosyltransferase 3%2C transcript variant X21;transcript_id=XM_006534720.4;extra_copy_number=0
CM058245.1	Liftoff	exon	95121114	95121220	.	+	.	ID=exon-XM_006534720.4-10;Parent=rna-XM_006534720.4;Dbxref=GeneID:109979,GenBank:XM_006534720.4,MGI:MGI:1202729;gbkey=mRNA;gene=Art3;product=ADP-ribosyltransferase 3%2C transcript variant X21;transcript_id=XM_006534720.4;extra_copy_number=0
CM058245.1	Liftoff	exon	95123195	95123279	.	+	.	ID=exon-XM_006534720.4-11;Parent=rna-XM_006534720.4;Dbxref=GeneID:109979,GenBank:XM_006534720.4,MGI:MGI:1202729;gbkey=mRNA;gene=Art3;product=ADP-ribosyltransferase 3%2C transcript variant X21;transcript_id=XM_006534720.4;extra_copy_number=0
CM058245.1	Liftoff	CDS	95097084	95097152	.	+	.	ID=cds-XP_006534783.1;Parent=rna-XM_006534720.4;Dbxref=GeneID:109979,GenBank:XP_006534783.1,MGI:MGI:1202729;Name=XP_006534783.1;gbkey=CDS;gene=Art3;product=ecto-ADP-ribosyltransferase 3 isoform X9;protein_id=XP_006534783.1;extra_copy_number=0
CM058245.1	Liftoff	CDS	95101410	95102118	.	+	.	ID=cds-XP_006534783.1;Parent=rna-XM_006534720.4;Dbxref=GeneID:109979,GenBank:XP_006534783.1,MGI:MGI:1202729;Name=XP_006534783.1;gbkey=CDS;gene=Art3;product=ecto-ADP-ribosyltransferase 3 isoform X9;protein_id=XP_006534783.1;extra_copy_number=0
CM058245.1	Liftoff	CDS	95110944	95110976	.	+	.	ID=cds-XP_006534783.1;Parent=rna-XM_006534720.4;Dbxref=GeneID:109979,GenBank:XP_006534783.1,MGI:MGI:1202729;Name=XP_006534783.1;gbkey=CDS;gene=Art3;product=ecto-ADP-ribosyltransferase 3 isoform X9;protein_id=XP_006534783.1;extra_copy_number=0
CM058245.1	Liftoff	CDS	95112543	95112575	.	+	.	ID=cds-XP_006534783.1;Parent=rna-XM_006534720.4;Dbxref=GeneID:109979,GenBank:XP_006534783.1,MGI:MGI:1202729;Name=XP_006534783.1;gbkey=CDS;gene=Art3;product=ecto-ADP-ribosyltransferase 3 isoform X9;protein_id=XP_006534783.1;extra_copy_number=0
CM058245.1	Liftoff	CDS	95113785	95113814	.	+	.	ID=cds-XP_006534783.1;Parent=rna-XM_006534720.4;Dbxref=GeneID:109979,GenBank:XP_006534783.1,MGI:MGI:1202729;Name=XP_006534783.1;gbkey=CDS;gene=Art3;product=ecto-ADP-ribosyltransferase 3 isoform X9;protein_id=XP_006534783.1;extra_copy_number=0
CM058245.1	Liftoff	CDS	95114892	95114927	.	+	.	ID=cds-XP_006534783.1;Parent=rna-XM_006534720.4;Dbxref=GeneID:109979,GenBank:XP_006534783.1,MGI:MGI:1202729;Name=XP_006534783.1;gbkey=CDS;gene=Art3;product=ecto-ADP-ribosyltransferase 3 isoform X9;protein_id=XP_006534783.1;extra_copy_number=0
CM058245.1	Liftoff	CDS	95118219	95118251	.	+	.	ID=cds-XP_006534783.1;Parent=rna-XM_006534720.4;Dbxref=GeneID:109979,GenBank:XP_006534783.1,MGI:MGI:1202729;Name=XP_006534783.1;gbkey=CDS;gene=Art3;product=ecto-ADP-ribosyltransferase 3 isoform X9;protein_id=XP_006534783.1;extra_copy_number=0
CM058245.1	Liftoff	CDS	95120091	95120144	.	+	.	ID=cds-XP_006534783.1;Parent=rna-XM_006534720.4;Dbxref=GeneID:109979,GenBank:XP_006534783.1,MGI:MGI:1202729;Name=XP_006534783.1;gbkey=CDS;gene=Art3;product=ecto-ADP-ribosyltransferase 3 isoform X9;protein_id=XP_006534783.1;extra_copy_number=0
CM058245.1	Liftoff	CDS	95121114	95121187	.	+	.	ID=cds-XP_006534783.1;Parent=rna-XM_006534720.4;Dbxref=GeneID:109979,GenBank:XP_006534783.1,MGI:MGI:1202729;Name=XP_006534783.1;gbkey=CDS;gene=Art3;product=ecto-ADP-ribosyltransferase 3 isoform X9;protein_id=XP_006534783.1;extra_copy_number=0
CM058245.1	Liftoff	mRNA	95095773	95123576	.	+	.	ID=rna-XM_006534721.5;Parent=gene-Art3;Dbxref=GeneID:109979,GenBank:XM_006534721.5,MGI:MGI:1202729;Name=XM_006534721.5;gbkey=mRNA;gene=Art3;model_evidence=Supporting evidence includes similarity to: 1 mRNA%2C 7 ESTs%2C 20 Proteins%2C 65 long SRA reads%2C and 100%25 coverage of the annotated genomic feature by RNAseq alignments%2C including 7 samples with support for all annotated introns;product=ADP-ribosyltransferase 3%2C transcript variant X23;transcript_id=XM_006534721.5;matches_ref_protein=True;valid_ORF=True;extra_copy_number=0
CM058245.1	Liftoff	exon	95095773	95095932	.	+	.	ID=exon-XM_006534721.5-1;Parent=rna-XM_006534721.5;Dbxref=GeneID:109979,GenBank:XM_006534721.5,MGI:MGI:1202729;gbkey=mRNA;gene=Art3;product=ADP-ribosyltransferase 3%2C transcript variant X23;transcript_id=XM_006534721.5;extra_copy_number=0
CM058245.1	Liftoff	exon	95097075	95097152	.	+	.	ID=exon-XM_006534721.5-2;Parent=rna-XM_006534721.5;Dbxref=GeneID:109979,GenBank:XM_006534721.5,MGI:MGI:1202729;gbkey=mRNA;gene=Art3;product=ADP-ribosyltransferase 3%2C transcript variant X23;transcript_id=XM_006534721.5;extra_copy_number=0
CM058245.1	Liftoff	exon	95101410	95102118	.	+	.	ID=exon-XM_006534721.5-3;Parent=rna-XM_006534721.5;Dbxref=GeneID:109979,GenBank:XM_006534721.5,MGI:MGI:1202729;gbkey=mRNA;gene=Art3;product=ADP-ribosyltransferase 3%2C transcript variant X23;transcript_id=XM_006534721.5;extra_copy_number=0
CM058245.1	Liftoff	exon	95110944	95110976	.	+	.	ID=exon-XM_006534721.5-4;Parent=rna-XM_006534721.5;Dbxref=GeneID:109979,GenBank:XM_006534721.5,MGI:MGI:1202729;gbkey=mRNA;gene=Art3;product=ADP-ribosyltransferase 3%2C transcript variant X23;transcript_id=XM_006534721.5;extra_copy_number=0
CM058245.1	Liftoff	exon	95112543	95112575	.	+	.	ID=exon-XM_006534721.5-5;Parent=rna-XM_006534721.5;Dbxref=GeneID:109979,GenBank:XM_006534721.5,MGI:MGI:1202729;gbkey=mRNA;gene=Art3;product=ADP-ribosyltransferase 3%2C transcript variant X23;transcript_id=XM_006534721.5;extra_copy_number=0
CM058245.1	Liftoff	exon	95113785	95113814	.	+	.	ID=exon-XM_006534721.5-6;Parent=rna-XM_006534721.5;Dbxref=GeneID:109979,GenBank:XM_006534721.5,MGI:MGI:1202729;gbkey=mRNA;gene=Art3;product=ADP-ribosyltransferase 3%2C transcript variant X23;transcript_id=XM_006534721.5;extra_copy_number=0
CM058245.1	Liftoff	exon	95118219	95118251	.	+	.	ID=exon-XM_006534721.5-7;Parent=rna-XM_006534721.5;Dbxref=GeneID:109979,GenBank:XM_006534721.5,MGI:MGI:1202729;gbkey=mRNA;gene=Art3;product=ADP-ribosyltransferase 3%2C transcript variant X23;transcript_id=XM_006534721.5;extra_copy_number=0
CM058245.1	Liftoff	exon	95120091	95120144	.	+	.	ID=exon-XM_006534721.5-8;Parent=rna-XM_006534721.5;Dbxref=GeneID:109979,GenBank:XM_006534721.5,MGI:MGI:1202729;gbkey=mRNA;gene=Art3;product=ADP-ribosyltransferase 3%2C transcript variant X23;transcript_id=XM_006534721.5;extra_copy_number=0
CM058245.1	Liftoff	exon	95121114	95121220	.	+	.	ID=exon-XM_006534721.5-9;Parent=rna-XM_006534721.5;Dbxref=GeneID:109979,GenBank:XM_006534721.5,MGI:MGI:1202729;gbkey=mRNA;gene=Art3;product=ADP-ribosyltransferase 3%2C transcript variant X23;transcript_id=XM_006534721.5;extra_copy_number=0
CM058245.1	Liftoff	exon	95123195	95123576	.	+	.	ID=exon-XM_006534721.5-10;Parent=rna-XM_006534721.5;Dbxref=GeneID:109979,GenBank:XM_006534721.5,MGI:MGI:1202729;gbkey=mRNA;gene=Art3;product=ADP-ribosyltransferase 3%2C transcript variant X23;transcript_id=XM_006534721.5;extra_copy_number=0
CM058245.1	Liftoff	CDS	95097084	95097152	.	+	.	ID=cds-XP_006534784.1;Parent=rna-XM_006534721.5;Dbxref=GeneID:109979,GenBank:XP_006534784.1,MGI:MGI:1202729;Name=XP_006534784.1;gbkey=CDS;gene=Art3;product=ecto-ADP-ribosyltransferase 3 isoform X11;protein_id=XP_006534784.1;extra_copy_number=0
CM058245.1	Liftoff	CDS	95101410	95102118	.	+	.	ID=cds-XP_006534784.1;Parent=rna-XM_006534721.5;Dbxref=GeneID:109979,GenBank:XP_006534784.1,MGI:MGI:1202729;Name=XP_006534784.1;gbkey=CDS;gene=Art3;product=ecto-ADP-ribosyltransferase 3 isoform X11;protein_id=XP_006534784.1;extra_copy_number=0
CM058245.1	Liftoff	CDS	95110944	95110976	.	+	.	ID=cds-XP_006534784.1;Parent=rna-XM_006534721.5;Dbxref=GeneID:109979,GenBank:XP_006534784.1,MGI:MGI:1202729;Name=XP_006534784.1;gbkey=CDS;gene=Art3;product=ecto-ADP-ribosyltransferase 3 isoform X11;protein_id=XP_006534784.1;extra_copy_number=0
CM058245.1	Liftoff	CDS	95112543	95112575	.	+	.	ID=cds-XP_006534784.1;Parent=rna-XM_006534721.5;Dbxref=GeneID:109979,GenBank:XP_006534784.1,MGI:MGI:1202729;Name=XP_006534784.1;gbkey=CDS;gene=Art3;product=ecto-ADP-ribosyltransferase 3 isoform X11;protein_id=XP_006534784.1;extra_copy_number=0
CM058245.1	Liftoff	CDS	95113785	95113814	.	+	.	ID=cds-XP_006534784.1;Parent=rna-XM_006534721.5;Dbxref=GeneID:109979,GenBank:XP_006534784.1,MGI:MGI:1202729;Name=XP_006534784.1;gbkey=CDS;gene=Art3;product=ecto-ADP-ribosyltransferase 3 isoform X11;protein_id=XP_006534784.1;extra_copy_number=0
CM058245.1	Liftoff	CDS	95118219	95118251	.	+	.	ID=cds-XP_006534784.1;Parent=rna-XM_006534721.5;Dbxref=GeneID:109979,GenBank:XP_006534784.1,MGI:MGI:1202729;Name=XP_006534784.1;gbkey=CDS;gene=Art3;product=ecto-ADP-ribosyltransferase 3 isoform X11;protein_id=XP_006534784.1;extra_copy_number=0
CM058245.1	Liftoff	CDS	95120091	95120144	.	+	.	ID=cds-XP_006534784.1;Parent=rna-XM_006534721.5;Dbxref=GeneID:109979,GenBank:XP_006534784.1,MGI:MGI:1202729;Name=XP_006534784.1;gbkey=CDS;gene=Art3;product=ecto-ADP-ribosyltransferase 3 isoform X11;protein_id=XP_006534784.1;extra_copy_number=0
CM058245.1	Liftoff	CDS	95121114	95121187	.	+	.	ID=cds-XP_006534784.1;Parent=rna-XM_006534721.5;Dbxref=GeneID:109979,GenBank:XP_006534784.1,MGI:MGI:1202729;Name=XP_006534784.1;gbkey=CDS;gene=Art3;product=ecto-ADP-ribosyltransferase 3 isoform X11;protein_id=XP_006534784.1;extra_copy_number=0
CM058245.1	Liftoff	mRNA	95095773	95123581	.	+	.	ID=rna-XM_030254050.1;Parent=gene-Art3;Dbxref=GeneID:109979,GenBank:XM_030254050.1,MGI:MGI:1202729;Name=XM_030254050.1;gbkey=mRNA;gene=Art3;model_evidence=Supporting evidence includes similarity to: 1 mRNA%2C 8 ESTs%2C 21 Proteins%2C 82 long SRA reads%2C and 100%25 coverage of the annotated genomic feature by RNAseq alignments%2C including 23 samples with support for all annotated introns;product=ADP-ribosyltransferase 3%2C transcript variant X13;transcript_id=XM_030254050.1;matches_ref_protein=True;valid_ORF=True;extra_copy_number=0
CM058245.1	Liftoff	exon	95095773	95095932	.	+	.	ID=exon-XM_030254050.1-1;Parent=rna-XM_030254050.1;Dbxref=GeneID:109979,GenBank:XM_030254050.1,MGI:MGI:1202729;gbkey=mRNA;gene=Art3;product=ADP-ribosyltransferase 3%2C transcript variant X13;transcript_id=XM_030254050.1;extra_copy_number=0
CM058245.1	Liftoff	exon	95097075	95097152	.	+	.	ID=exon-XM_030254050.1-2;Parent=rna-XM_030254050.1;Dbxref=GeneID:109979,GenBank:XM_030254050.1,MGI:MGI:1202729;gbkey=mRNA;gene=Art3;product=ADP-ribosyltransferase 3%2C transcript variant X13;transcript_id=XM_030254050.1;extra_copy_number=0
CM058245.1	Liftoff	exon	95101410	95102118	.	+	.	ID=exon-XM_030254050.1-3;Parent=rna-XM_030254050.1;Dbxref=GeneID:109979,GenBank:XM_030254050.1,MGI:MGI:1202729;gbkey=mRNA;gene=Art3;product=ADP-ribosyltransferase 3%2C transcript variant X13;transcript_id=XM_030254050.1;extra_copy_number=0
CM058245.1	Liftoff	exon	95110944	95110976	.	+	.	ID=exon-XM_030254050.1-4;Parent=rna-XM_030254050.1;Dbxref=GeneID:109979,GenBank:XM_030254050.1,MGI:MGI:1202729;gbkey=mRNA;gene=Art3;product=ADP-ribosyltransferase 3%2C transcript variant X13;transcript_id=XM_030254050.1;extra_copy_number=0
CM058245.1	Liftoff	exon	95112543	95112575	.	+	.	ID=exon-XM_030254050.1-5;Parent=rna-XM_030254050.1;Dbxref=GeneID:109979,GenBank:XM_030254050.1,MGI:MGI:1202729;gbkey=mRNA;gene=Art3;product=ADP-ribosyltransferase 3%2C transcript variant X13;transcript_id=XM_030254050.1;extra_copy_number=0
CM058245.1	Liftoff	exon	95113785	95113814	.	+	.	ID=exon-XM_030254050.1-6;Parent=rna-XM_030254050.1;Dbxref=GeneID:109979,GenBank:XM_030254050.1,MGI:MGI:1202729;gbkey=mRNA;gene=Art3;product=ADP-ribosyltransferase 3%2C transcript variant X13;transcript_id=XM_030254050.1;extra_copy_number=0
CM058245.1	Liftoff	exon	95118219	95118251	.	+	.	ID=exon-XM_030254050.1-7;Parent=rna-XM_030254050.1;Dbxref=GeneID:109979,GenBank:XM_030254050.1,MGI:MGI:1202729;gbkey=mRNA;gene=Art3;product=ADP-ribosyltransferase 3%2C transcript variant X13;transcript_id=XM_030254050.1;extra_copy_number=0
CM058245.1	Liftoff	exon	95120091	95120144	.	+	.	ID=exon-XM_030254050.1-8;Parent=rna-XM_030254050.1;Dbxref=GeneID:109979,GenBank:XM_030254050.1,MGI:MGI:1202729;gbkey=mRNA;gene=Art3;product=ADP-ribosyltransferase 3%2C transcript variant X13;transcript_id=XM_030254050.1;extra_copy_number=0
CM058245.1	Liftoff	exon	95121118	95121143	.	+	.	ID=exon-XM_030254050.1-9;Parent=rna-XM_030254050.1;Dbxref=GeneID:109979,GenBank:XM_030254050.1,MGI:MGI:1202729;gbkey=mRNA;gene=Art3;product=ADP-ribosyltransferase 3%2C transcript variant X13;transcript_id=XM_030254050.1;extra_copy_number=0
CM058245.1	Liftoff	exon	95123195	95123581	.	+	.	ID=exon-XM_030254050.1-10;Parent=rna-XM_030254050.1;Dbxref=GeneID:109979,GenBank:XM_030254050.1,MGI:MGI:1202729;gbkey=mRNA;gene=Art3;product=ADP-ribosyltransferase 3%2C transcript variant X13;transcript_id=XM_030254050.1;extra_copy_number=0
CM058245.1	Liftoff	CDS	95097084	95097152	.	+	.	ID=cds-XP_030109910.1;Parent=rna-XM_030254050.1;Dbxref=GeneID:109979,GenBank:XP_030109910.1,MGI:MGI:1202729;Name=XP_030109910.1;gbkey=CDS;gene=Art3;product=ecto-ADP-ribosyltransferase 3 isoform X6;protein_id=XP_030109910.1;extra_copy_number=0
CM058245.1	Liftoff	CDS	95101410	95102118	.	+	.	ID=cds-XP_030109910.1;Parent=rna-XM_030254050.1;Dbxref=GeneID:109979,GenBank:XP_030109910.1,MGI:MGI:1202729;Name=XP_030109910.1;gbkey=CDS;gene=Art3;product=ecto-ADP-ribosyltransferase 3 isoform X6;protein_id=XP_030109910.1;extra_copy_number=0
CM058245.1	Liftoff	CDS	95110944	95110976	.	+	.	ID=cds-XP_030109910.1;Parent=rna-XM_030254050.1;Dbxref=GeneID:109979,GenBank:XP_030109910.1,MGI:MGI:1202729;Name=XP_030109910.1;gbkey=CDS;gene=Art3;product=ecto-ADP-ribosyltransferase 3 isoform X6;protein_id=XP_030109910.1;extra_copy_number=0
CM058245.1	Liftoff	CDS	95112543	95112575	.	+	.	ID=cds-XP_030109910.1;Parent=rna-XM_030254050.1;Dbxref=GeneID:109979,GenBank:XP_030109910.1,MGI:MGI:1202729;Name=XP_030109910.1;gbkey=CDS;gene=Art3;product=ecto-ADP-ribosyltransferase 3 isoform X6;protein_id=XP_030109910.1;extra_copy_number=0
CM058245.1	Liftoff	CDS	95113785	95113814	.	+	.	ID=cds-XP_030109910.1;Parent=rna-XM_030254050.1;Dbxref=GeneID:109979,GenBank:XP_030109910.1,MGI:MGI:1202729;Name=XP_030109910.1;gbkey=CDS;gene=Art3;product=ecto-ADP-ribosyltransferase 3 isoform X6;protein_id=XP_030109910.1;extra_copy_number=0
CM058245.1	Liftoff	CDS	95118219	95118251	.	+	.	ID=cds-XP_030109910.1;Parent=rna-XM_030254050.1;Dbxref=GeneID:109979,GenBank:XP_030109910.1,MGI:MGI:1202729;Name=XP_030109910.1;gbkey=CDS;gene=Art3;product=ecto-ADP-ribosyltransferase 3 isoform X6;protein_id=XP_030109910.1;extra_copy_number=0
CM058245.1	Liftoff	CDS	95120091	95120144	.	+	.	ID=cds-XP_030109910.1;Parent=rna-XM_030254050.1;Dbxref=GeneID:109979,GenBank:XP_030109910.1,MGI:MGI:1202729;Name=XP_030109910.1;gbkey=CDS;gene=Art3;product=ecto-ADP-ribosyltransferase 3 isoform X6;protein_id=XP_030109910.1;extra_copy_number=0
CM058245.1	Liftoff	CDS	95121118	95121143	.	+	.	ID=cds-XP_030109910.1;Parent=rna-XM_030254050.1;Dbxref=GeneID:109979,GenBank:XP_030109910.1,MGI:MGI:1202729;Name=XP_030109910.1;gbkey=CDS;gene=Art3;product=ecto-ADP-ribosyltransferase 3 isoform X6;protein_id=XP_030109910.1;extra_copy_number=0
CM058245.1	Liftoff	CDS	95123195	95123302	.	+	.	ID=cds-XP_030109910.1;Parent=rna-XM_030254050.1;Dbxref=GeneID:109979,GenBank:XP_030109910.1,MGI:MGI:1202729;Name=XP_030109910.1;gbkey=CDS;gene=Art3;product=ecto-ADP-ribosyltransferase 3 isoform X6;protein_id=XP_030109910.1;extra_copy_number=0
CM058245.1	Liftoff	mRNA	95095828	95123581	.	+	.	ID=rna-NM_001370591.1;Parent=gene-Art3;Dbxref=GeneID:109979,GenBank:NM_001370591.1,MGI:MGI:1202729;Name=NM_001370591.1;gbkey=mRNA;gene=Art3;product=ADP-ribosyltransferase 3%2C transcript variant 4;tag=RefSeq Select;transcript_id=NM_001370591.1;matches_ref_protein=True;valid_ORF=True;extra_copy_number=0
CM058245.1	Liftoff	exon	95095828	95095932	.	+	.	ID=exon-NM_001370591.1-1;Parent=rna-NM_001370591.1;Dbxref=GeneID:109979,GenBank:NM_001370591.1,MGI:MGI:1202729;gbkey=mRNA;gene=Art3;product=ADP-ribosyltransferase 3%2C transcript variant 4;tag=RefSeq Select;transcript_id=NM_001370591.1;extra_copy_number=0
CM058245.1	Liftoff	exon	95097075	95097152	.	+	.	ID=exon-NM_001370591.1-2;Parent=rna-NM_001370591.1;Dbxref=GeneID:109979,GenBank:NM_001370591.1,MGI:MGI:1202729;gbkey=mRNA;gene=Art3;product=ADP-ribosyltransferase 3%2C transcript variant 4;tag=RefSeq Select;transcript_id=NM_001370591.1;extra_copy_number=0
CM058245.1	Liftoff	exon	95101410	95102118	.	+	.	ID=exon-NM_001370591.1-3;Parent=rna-NM_001370591.1;Dbxref=GeneID:109979,GenBank:NM_001370591.1,MGI:MGI:1202729;gbkey=mRNA;gene=Art3;product=ADP-ribosyltransferase 3%2C transcript variant 4;tag=RefSeq Select;transcript_id=NM_001370591.1;extra_copy_number=0
CM058245.1	Liftoff	exon	95110944	95110976	.	+	.	ID=exon-NM_001370591.1-4;Parent=rna-NM_001370591.1;Dbxref=GeneID:109979,GenBank:NM_001370591.1,MGI:MGI:1202729;gbkey=mRNA;gene=Art3;product=ADP-ribosyltransferase 3%2C transcript variant 4;tag=RefSeq Select;transcript_id=NM_001370591.1;extra_copy_number=0
CM058245.1	Liftoff	exon	95112543	95112575	.	+	.	ID=exon-NM_001370591.1-5;Parent=rna-NM_001370591.1;Dbxref=GeneID:109979,GenBank:NM_001370591.1,MGI:MGI:1202729;gbkey=mRNA;gene=Art3;product=ADP-ribosyltransferase 3%2C transcript variant 4;tag=RefSeq Select;transcript_id=NM_001370591.1;extra_copy_number=0
CM058245.1	Liftoff	exon	95113785	95113814	.	+	.	ID=exon-NM_001370591.1-6;Parent=rna-NM_001370591.1;Dbxref=GeneID:109979,GenBank:NM_001370591.1,MGI:MGI:1202729;gbkey=mRNA;gene=Art3;product=ADP-ribosyltransferase 3%2C transcript variant 4;tag=RefSeq Select;transcript_id=NM_001370591.1;extra_copy_number=0
CM058245.1	Liftoff	exon	95118219	95118251	.	+	.	ID=exon-NM_001370591.1-7;Parent=rna-NM_001370591.1;Dbxref=GeneID:109979,GenBank:NM_001370591.1,MGI:MGI:1202729;gbkey=mRNA;gene=Art3;product=ADP-ribosyltransferase 3%2C transcript variant 4;tag=RefSeq Select;transcript_id=NM_001370591.1;extra_copy_number=0
CM058245.1	Liftoff	exon	95120091	95120144	.	+	.	ID=exon-NM_001370591.1-8;Parent=rna-NM_001370591.1;Dbxref=GeneID:109979,GenBank:NM_001370591.1,MGI:MGI:1202729;gbkey=mRNA;gene=Art3;product=ADP-ribosyltransferase 3%2C transcript variant 4;tag=RefSeq Select;transcript_id=NM_001370591.1;extra_copy_number=0
CM058245.1	Liftoff	exon	95121114	95121143	.	+	.	ID=exon-NM_001370591.1-9;Parent=rna-NM_001370591.1;Dbxref=GeneID:109979,GenBank:NM_001370591.1,MGI:MGI:1202729;gbkey=mRNA;gene=Art3;product=ADP-ribosyltransferase 3%2C transcript variant 4;tag=RefSeq Select;transcript_id=NM_001370591.1;extra_copy_number=0
CM058245.1	Liftoff	exon	95123195	95123581	.	+	.	ID=exon-NM_001370591.1-10;Parent=rna-NM_001370591.1;Dbxref=GeneID:109979,GenBank:NM_001370591.1,MGI:MGI:1202729;gbkey=mRNA;gene=Art3;product=ADP-ribosyltransferase 3%2C transcript variant 4;tag=RefSeq Select;transcript_id=NM_001370591.1;extra_copy_number=0
CM058245.1	Liftoff	CDS	95097084	95097152	.	+	.	ID=cds-NP_001357520.1;Parent=rna-NM_001370591.1;Dbxref=GeneID:109979,GenBank:NP_001357520.1,MGI:MGI:1202729;Name=NP_001357520.1;Note=isoform 4 precursor is encoded by transcript variant 4;gbkey=CDS;gene=Art3;product=ecto-ADP-ribosyltransferase 3 isoform 4 precursor;protein_id=NP_001357520.1;tag=RefSeq Select;extra_copy_number=0
CM058245.1	Liftoff	CDS	95101410	95102118	.	+	.	ID=cds-NP_001357520.1;Parent=rna-NM_001370591.1;Dbxref=GeneID:109979,GenBank:NP_001357520.1,MGI:MGI:1202729;Name=NP_001357520.1;Note=isoform 4 precursor is encoded by transcript variant 4;gbkey=CDS;gene=Art3;product=ecto-ADP-ribosyltransferase 3 isoform 4 precursor;protein_id=NP_001357520.1;tag=RefSeq Select;extra_copy_number=0
CM058245.1	Liftoff	CDS	95110944	95110976	.	+	.	ID=cds-NP_001357520.1;Parent=rna-NM_001370591.1;Dbxref=GeneID:109979,GenBank:NP_001357520.1,MGI:MGI:1202729;Name=NP_001357520.1;Note=isoform 4 precursor is encoded by transcript variant 4;gbkey=CDS;gene=Art3;product=ecto-ADP-ribosyltransferase 3 isoform 4 precursor;protein_id=NP_001357520.1;tag=RefSeq Select;extra_copy_number=0
CM058245.1	Liftoff	CDS	95112543	95112575	.	+	.	ID=cds-NP_001357520.1;Parent=rna-NM_001370591.1;Dbxref=GeneID:109979,GenBank:NP_001357520.1,MGI:MGI:1202729;Name=NP_001357520.1;Note=isoform 4 precursor is encoded by transcript variant 4;gbkey=CDS;gene=Art3;product=ecto-ADP-ribosyltransferase 3 isoform 4 precursor;protein_id=NP_001357520.1;tag=RefSeq Select;extra_copy_number=0
CM058245.1	Liftoff	CDS	95113785	95113814	.	+	.	ID=cds-NP_001357520.1;Parent=rna-NM_001370591.1;Dbxref=GeneID:109979,GenBank:NP_001357520.1,MGI:MGI:1202729;Name=NP_001357520.1;Note=isoform 4 precursor is encoded by transcript variant 4;gbkey=CDS;gene=Art3;product=ecto-ADP-ribosyltransferase 3 isoform 4 precursor;protein_id=NP_001357520.1;tag=RefSeq Select;extra_copy_number=0
CM058245.1	Liftoff	CDS	95118219	95118251	.	+	.	ID=cds-NP_001357520.1;Parent=rna-NM_001370591.1;Dbxref=GeneID:109979,GenBank:NP_001357520.1,MGI:MGI:1202729;Name=NP_001357520.1;Note=isoform 4 precursor is encoded by transcript variant 4;gbkey=CDS;gene=Art3;product=ecto-ADP-ribosyltransferase 3 isoform 4 precursor;protein_id=NP_001357520.1;tag=RefSeq Select;extra_copy_number=0
CM058245.1	Liftoff	CDS	95120091	95120144	.	+	.	ID=cds-NP_001357520.1;Parent=rna-NM_001370591.1;Dbxref=GeneID:109979,GenBank:NP_001357520.1,MGI:MGI:1202729;Name=NP_001357520.1;Note=isoform 4 precursor is encoded by transcript variant 4;gbkey=CDS;gene=Art3;product=ecto-ADP-ribosyltransferase 3 isoform 4 precursor;protein_id=NP_001357520.1;tag=RefSeq Select;extra_copy_number=0
CM058245.1	Liftoff	CDS	95121114	95121143	.	+	.	ID=cds-NP_001357520.1;Parent=rna-NM_001370591.1;Dbxref=GeneID:109979,GenBank:NP_001357520.1,MGI:MGI:1202729;Name=NP_001357520.1;Note=isoform 4 precursor is encoded by transcript variant 4;gbkey=CDS;gene=Art3;product=ecto-ADP-ribosyltransferase 3 isoform 4 precursor;protein_id=NP_001357520.1;tag=RefSeq Select;extra_copy_number=0
CM058245.1	Liftoff	CDS	95123195	95123319	.	+	.	ID=cds-NP_001357520.1;Parent=rna-NM_001370591.1;Dbxref=GeneID:109979,GenBank:NP_001357520.1,MGI:MGI:1202729;Name=NP_001357520.1;Note=isoform 4 precursor is encoded by transcript variant 4;gbkey=CDS;gene=Art3;product=ecto-ADP-ribosyltransferase 3 isoform 4 precursor;protein_id=NP_001357520.1;tag=RefSeq Select;extra_copy_number=0
CM058245.1	Liftoff	mRNA	95096562	95123581	.	+	.	ID=rna-XM_006534711.5;Parent=gene-Art3;Dbxref=GeneID:109979,GenBank:XM_006534711.5,MGI:MGI:1202729;Name=XM_006534711.5;gbkey=mRNA;gene=Art3;model_evidence=Supporting evidence includes similarity to: 9 ESTs%2C 21 Proteins%2C 22 long SRA reads%2C and 100%25 coverage of the annotated genomic feature by RNAseq alignments%2C including 6 samples with support for all annotated introns;product=ADP-ribosyltransferase 3%2C transcript variant X7;transcript_id=XM_006534711.5;matches_ref_protein=True;valid_ORF=True;extra_copy_number=0
CM058245.1	Liftoff	exon	95096562	95096682	.	+	.	ID=exon-XM_006534711.5-1;Parent=rna-XM_006534711.5;Dbxref=GeneID:109979,GenBank:XM_006534711.5,MGI:MGI:1202729;gbkey=mRNA;gene=Art3;product=ADP-ribosyltransferase 3%2C transcript variant X7;transcript_id=XM_006534711.5;extra_copy_number=0
CM058245.1	Liftoff	exon	95097075	95097152	.	+	.	ID=exon-XM_006534711.5-2;Parent=rna-XM_006534711.5;Dbxref=GeneID:109979,GenBank:XM_006534711.5,MGI:MGI:1202729;gbkey=mRNA;gene=Art3;product=ADP-ribosyltransferase 3%2C transcript variant X7;transcript_id=XM_006534711.5;extra_copy_number=0
CM058245.1	Liftoff	exon	95101410	95102118	.	+	.	ID=exon-XM_006534711.5-3;Parent=rna-XM_006534711.5;Dbxref=GeneID:109979,GenBank:XM_006534711.5,MGI:MGI:1202729;gbkey=mRNA;gene=Art3;product=ADP-ribosyltransferase 3%2C transcript variant X7;transcript_id=XM_006534711.5;extra_copy_number=0
CM058245.1	Liftoff	exon	95110944	95110976	.	+	.	ID=exon-XM_006534711.5-4;Parent=rna-XM_006534711.5;Dbxref=GeneID:109979,GenBank:XM_006534711.5,MGI:MGI:1202729;gbkey=mRNA;gene=Art3;product=ADP-ribosyltransferase 3%2C transcript variant X7;transcript_id=XM_006534711.5;extra_copy_number=0
CM058245.1	Liftoff	exon	95112543	95112575	.	+	.	ID=exon-XM_006534711.5-5;Parent=rna-XM_006534711.5;Dbxref=GeneID:109979,GenBank:XM_006534711.5,MGI:MGI:1202729;gbkey=mRNA;gene=Art3;product=ADP-ribosyltransferase 3%2C transcript variant X7;transcript_id=XM_006534711.5;extra_copy_number=0
CM058245.1	Liftoff	exon	95113785	95113814	.	+	.	ID=exon-XM_006534711.5-6;Parent=rna-XM_006534711.5;Dbxref=GeneID:109979,GenBank:XM_006534711.5,MGI:MGI:1202729;gbkey=mRNA;gene=Art3;product=ADP-ribosyltransferase 3%2C transcript variant X7;transcript_id=XM_006534711.5;extra_copy_number=0
CM058245.1	Liftoff	exon	95114892	95114927	.	+	.	ID=exon-XM_006534711.5-7;Parent=rna-XM_006534711.5;Dbxref=GeneID:109979,GenBank:XM_006534711.5,MGI:MGI:1202729;gbkey=mRNA;gene=Art3;product=ADP-ribosyltransferase 3%2C transcript variant X7;transcript_id=XM_006534711.5;extra_copy_number=0
CM058245.1	Liftoff	exon	95118219	95118251	.	+	.	ID=exon-XM_006534711.5-8;Parent=rna-XM_006534711.5;Dbxref=GeneID:109979,GenBank:XM_006534711.5,MGI:MGI:1202729;gbkey=mRNA;gene=Art3;product=ADP-ribosyltransferase 3%2C transcript variant X7;transcript_id=XM_006534711.5;extra_copy_number=0
CM058245.1	Liftoff	exon	95120091	95120144	.	+	.	ID=exon-XM_006534711.5-9;Parent=rna-XM_006534711.5;Dbxref=GeneID:109979,GenBank:XM_006534711.5,MGI:MGI:1202729;gbkey=mRNA;gene=Art3;product=ADP-ribosyltransferase 3%2C transcript variant X7;transcript_id=XM_006534711.5;extra_copy_number=0
CM058245.1	Liftoff	exon	95121114	95121143	.	+	.	ID=exon-XM_006534711.5-10;Parent=rna-XM_006534711.5;Dbxref=GeneID:109979,GenBank:XM_006534711.5,MGI:MGI:1202729;gbkey=mRNA;gene=Art3;product=ADP-ribosyltransferase 3%2C transcript variant X7;transcript_id=XM_006534711.5;extra_copy_number=0
CM058245.1	Liftoff	exon	95123195	95123581	.	+	.	ID=exon-XM_006534711.5-11;Parent=rna-XM_006534711.5;Dbxref=GeneID:109979,GenBank:XM_006534711.5,MGI:MGI:1202729;gbkey=mRNA;gene=Art3;product=ADP-ribosyltransferase 3%2C transcript variant X7;transcript_id=XM_006534711.5;extra_copy_number=0
CM058245.1	Liftoff	CDS	95097084	95097152	.	+	.	ID=cds-XP_006534774.1;Parent=rna-XM_006534711.5;Dbxref=GeneID:109979,GenBank:XP_006534774.1,MGI:MGI:1202729;Name=XP_006534774.1;gbkey=CDS;gene=Art3;product=ecto-ADP-ribosyltransferase 3 isoform X1;protein_id=XP_006534774.1;extra_copy_number=0
CM058245.1	Liftoff	CDS	95101410	95102118	.	+	.	ID=cds-XP_006534774.1;Parent=rna-XM_006534711.5;Dbxref=GeneID:109979,GenBank:XP_006534774.1,MGI:MGI:1202729;Name=XP_006534774.1;gbkey=CDS;gene=Art3;product=ecto-ADP-ribosyltransferase 3 isoform X1;protein_id=XP_006534774.1;extra_copy_number=0
CM058245.1	Liftoff	CDS	95110944	95110976	.	+	.	ID=cds-XP_006534774.1;Parent=rna-XM_006534711.5;Dbxref=GeneID:109979,GenBank:XP_006534774.1,MGI:MGI:1202729;Name=XP_006534774.1;gbkey=CDS;gene=Art3;product=ecto-ADP-ribosyltransferase 3 isoform X1;protein_id=XP_006534774.1;extra_copy_number=0
CM058245.1	Liftoff	CDS	95112543	95112575	.	+	.	ID=cds-XP_006534774.1;Parent=rna-XM_006534711.5;Dbxref=GeneID:109979,GenBank:XP_006534774.1,MGI:MGI:1202729;Name=XP_006534774.1;gbkey=CDS;gene=Art3;product=ecto-ADP-ribosyltransferase 3 isoform X1;protein_id=XP_006534774.1;extra_copy_number=0
CM058245.1	Liftoff	CDS	95113785	95113814	.	+	.	ID=cds-XP_006534774.1;Parent=rna-XM_006534711.5;Dbxref=GeneID:109979,GenBank:XP_006534774.1,MGI:MGI:1202729;Name=XP_006534774.1;gbkey=CDS;gene=Art3;product=ecto-ADP-ribosyltransferase 3 isoform X1;protein_id=XP_006534774.1;extra_copy_number=0
CM058245.1	Liftoff	CDS	95114892	95114927	.	+	.	ID=cds-XP_006534774.1;Parent=rna-XM_006534711.5;Dbxref=GeneID:109979,GenBank:XP_006534774.1,MGI:MGI:1202729;Name=XP_006534774.1;gbkey=CDS;gene=Art3;product=ecto-ADP-ribosyltransferase 3 isoform X1;protein_id=XP_006534774.1;extra_copy_number=0
CM058245.1	Liftoff	CDS	95118219	95118251	.	+	.	ID=cds-XP_006534774.1;Parent=rna-XM_006534711.5;Dbxref=GeneID:109979,GenBank:XP_006534774.1,MGI:MGI:1202729;Name=XP_006534774.1;gbkey=CDS;gene=Art3;product=ecto-ADP-ribosyltransferase 3 isoform X1;protein_id=XP_006534774.1;extra_copy_number=0
CM058245.1	Liftoff	CDS	95120091	95120144	.	+	.	ID=cds-XP_006534774.1;Parent=rna-XM_006534711.5;Dbxref=GeneID:109979,GenBank:XP_006534774.1,MGI:MGI:1202729;Name=XP_006534774.1;gbkey=CDS;gene=Art3;product=ecto-ADP-ribosyltransferase 3 isoform X1;protein_id=XP_006534774.1;extra_copy_number=0
CM058245.1	Liftoff	CDS	95121114	95121143	.	+	.	ID=cds-XP_006534774.1;Parent=rna-XM_006534711.5;Dbxref=GeneID:109979,GenBank:XP_006534774.1,MGI:MGI:1202729;Name=XP_006534774.1;gbkey=CDS;gene=Art3;product=ecto-ADP-ribosyltransferase 3 isoform X1;protein_id=XP_006534774.1;extra_copy_number=0
CM058245.1	Liftoff	CDS	95123195	95123319	.	+	.	ID=cds-XP_006534774.1;Parent=rna-XM_006534711.5;Dbxref=GeneID:109979,GenBank:XP_006534774.1,MGI:MGI:1202729;Name=XP_006534774.1;gbkey=CDS;gene=Art3;product=ecto-ADP-ribosyltransferase 3 isoform X1;protein_id=XP_006534774.1;extra_copy_number=0
CM058245.1	Liftoff	mRNA	95096610	95123581	.	+	.	ID=rna-XM_030254049.2;Parent=gene-Art3;Dbxref=GeneID:109979,GenBank:XM_030254049.2,MGI:MGI:1202729;Name=XM_030254049.2;gbkey=mRNA;gene=Art3;model_evidence=Supporting evidence includes similarity to: 15 ESTs%2C 22 Proteins%2C 31 long SRA reads%2C and 100%25 coverage of the annotated genomic feature by RNAseq alignments%2C including 13 samples with support for all annotated introns;product=ADP-ribosyltransferase 3%2C transcript variant X12;transcript_id=XM_030254049.2;matches_ref_protein=True;valid_ORF=True;extra_copy_number=0
CM058245.1	Liftoff	exon	95096610	95096756	.	+	.	ID=exon-XM_030254049.2-1;Parent=rna-XM_030254049.2;Dbxref=GeneID:109979,GenBank:XM_030254049.2,MGI:MGI:1202729;gbkey=mRNA;gene=Art3;product=ADP-ribosyltransferase 3%2C transcript variant X12;transcript_id=XM_030254049.2;extra_copy_number=0
CM058245.1	Liftoff	exon	95097075	95097152	.	+	.	ID=exon-XM_030254049.2-2;Parent=rna-XM_030254049.2;Dbxref=GeneID:109979,GenBank:XM_030254049.2,MGI:MGI:1202729;gbkey=mRNA;gene=Art3;product=ADP-ribosyltransferase 3%2C transcript variant X12;transcript_id=XM_030254049.2;extra_copy_number=0
CM058245.1	Liftoff	exon	95101410	95102118	.	+	.	ID=exon-XM_030254049.2-3;Parent=rna-XM_030254049.2;Dbxref=GeneID:109979,GenBank:XM_030254049.2,MGI:MGI:1202729;gbkey=mRNA;gene=Art3;product=ADP-ribosyltransferase 3%2C transcript variant X12;transcript_id=XM_030254049.2;extra_copy_number=0
CM058245.1	Liftoff	exon	95110944	95110976	.	+	.	ID=exon-XM_030254049.2-4;Parent=rna-XM_030254049.2;Dbxref=GeneID:109979,GenBank:XM_030254049.2,MGI:MGI:1202729;gbkey=mRNA;gene=Art3;product=ADP-ribosyltransferase 3%2C transcript variant X12;transcript_id=XM_030254049.2;extra_copy_number=0
CM058245.1	Liftoff	exon	95112543	95112575	.	+	.	ID=exon-XM_030254049.2-5;Parent=rna-XM_030254049.2;Dbxref=GeneID:109979,GenBank:XM_030254049.2,MGI:MGI:1202729;gbkey=mRNA;gene=Art3;product=ADP-ribosyltransferase 3%2C transcript variant X12;transcript_id=XM_030254049.2;extra_copy_number=0
CM058245.1	Liftoff	exon	95113785	95113814	.	+	.	ID=exon-XM_030254049.2-6;Parent=rna-XM_030254049.2;Dbxref=GeneID:109979,GenBank:XM_030254049.2,MGI:MGI:1202729;gbkey=mRNA;gene=Art3;product=ADP-ribosyltransferase 3%2C transcript variant X12;transcript_id=XM_030254049.2;extra_copy_number=0
CM058245.1	Liftoff	exon	95118219	95118251	.	+	.	ID=exon-XM_030254049.2-7;Parent=rna-XM_030254049.2;Dbxref=GeneID:109979,GenBank:XM_030254049.2,MGI:MGI:1202729;gbkey=mRNA;gene=Art3;product=ADP-ribosyltransferase 3%2C transcript variant X12;transcript_id=XM_030254049.2;extra_copy_number=0
CM058245.1	Liftoff	exon	95120091	95120144	.	+	.	ID=exon-XM_030254049.2-8;Parent=rna-XM_030254049.2;Dbxref=GeneID:109979,GenBank:XM_030254049.2,MGI:MGI:1202729;gbkey=mRNA;gene=Art3;product=ADP-ribosyltransferase 3%2C transcript variant X12;transcript_id=XM_030254049.2;extra_copy_number=0
CM058245.1	Liftoff	exon	95121114	95121143	.	+	.	ID=exon-XM_030254049.2-9;Parent=rna-XM_030254049.2;Dbxref=GeneID:109979,GenBank:XM_030254049.2,MGI:MGI:1202729;gbkey=mRNA;gene=Art3;product=ADP-ribosyltransferase 3%2C transcript variant X12;transcript_id=XM_030254049.2;extra_copy_number=0
CM058245.1	Liftoff	exon	95123195	95123581	.	+	.	ID=exon-XM_030254049.2-10;Parent=rna-XM_030254049.2;Dbxref=GeneID:109979,GenBank:XM_030254049.2,MGI:MGI:1202729;gbkey=mRNA;gene=Art3;product=ADP-ribosyltransferase 3%2C transcript variant X12;transcript_id=XM_030254049.2;extra_copy_number=0
CM058245.1	Liftoff	CDS	95097084	95097152	.	+	.	ID=cds-XP_030109909.1;Parent=rna-XM_030254049.2;Dbxref=GeneID:109979,GenBank:XP_030109909.1,MGI:MGI:1202729;Name=XP_030109909.1;gbkey=CDS;gene=Art3;product=ecto-ADP-ribosyltransferase 3 isoform X5;protein_id=XP_030109909.1;extra_copy_number=0
CM058245.1	Liftoff	CDS	95101410	95102118	.	+	.	ID=cds-XP_030109909.1;Parent=rna-XM_030254049.2;Dbxref=GeneID:109979,GenBank:XP_030109909.1,MGI:MGI:1202729;Name=XP_030109909.1;gbkey=CDS;gene=Art3;product=ecto-ADP-ribosyltransferase 3 isoform X5;protein_id=XP_030109909.1;extra_copy_number=0
CM058245.1	Liftoff	CDS	95110944	95110976	.	+	.	ID=cds-XP_030109909.1;Parent=rna-XM_030254049.2;Dbxref=GeneID:109979,GenBank:XP_030109909.1,MGI:MGI:1202729;Name=XP_030109909.1;gbkey=CDS;gene=Art3;product=ecto-ADP-ribosyltransferase 3 isoform X5;protein_id=XP_030109909.1;extra_copy_number=0
CM058245.1	Liftoff	CDS	95112543	95112575	.	+	.	ID=cds-XP_030109909.1;Parent=rna-XM_030254049.2;Dbxref=GeneID:109979,GenBank:XP_030109909.1,MGI:MGI:1202729;Name=XP_030109909.1;gbkey=CDS;gene=Art3;product=ecto-ADP-ribosyltransferase 3 isoform X5;protein_id=XP_030109909.1;extra_copy_number=0
CM058245.1	Liftoff	CDS	95113785	95113814	.	+	.	ID=cds-XP_030109909.1;Parent=rna-XM_030254049.2;Dbxref=GeneID:109979,GenBank:XP_030109909.1,MGI:MGI:1202729;Name=XP_030109909.1;gbkey=CDS;gene=Art3;product=ecto-ADP-ribosyltransferase 3 isoform X5;protein_id=XP_030109909.1;extra_copy_number=0
CM058245.1	Liftoff	CDS	95118219	95118251	.	+	.	ID=cds-XP_030109909.1;Parent=rna-XM_030254049.2;Dbxref=GeneID:109979,GenBank:XP_030109909.1,MGI:MGI:1202729;Name=XP_030109909.1;gbkey=CDS;gene=Art3;product=ecto-ADP-ribosyltransferase 3 isoform X5;protein_id=XP_030109909.1;extra_copy_number=0
CM058245.1	Liftoff	CDS	95120091	95120144	.	+	.	ID=cds-XP_030109909.1;Parent=rna-XM_030254049.2;Dbxref=GeneID:109979,GenBank:XP_030109909.1,MGI:MGI:1202729;Name=XP_030109909.1;gbkey=CDS;gene=Art3;product=ecto-ADP-ribosyltransferase 3 isoform X5;protein_id=XP_030109909.1;extra_copy_number=0
CM058245.1	Liftoff	CDS	95121114	95121143	.	+	.	ID=cds-XP_030109909.1;Parent=rna-XM_030254049.2;Dbxref=GeneID:109979,GenBank:XP_030109909.1,MGI:MGI:1202729;Name=XP_030109909.1;gbkey=CDS;gene=Art3;product=ecto-ADP-ribosyltransferase 3 isoform X5;protein_id=XP_030109909.1;extra_copy_number=0
CM058245.1	Liftoff	CDS	95123195	95123319	.	+	.	ID=cds-XP_030109909.1;Parent=rna-XM_030254049.2;Dbxref=GeneID:109979,GenBank:XP_030109909.1,MGI:MGI:1202729;Name=XP_030109909.1;gbkey=CDS;gene=Art3;product=ecto-ADP-ribosyltransferase 3 isoform X5;protein_id=XP_030109909.1;extra_copy_number=0
CM058245.1	Liftoff	mRNA	95096651	95123581	.	+	.	ID=rna-XM_006534709.5;Parent=gene-Art3;Dbxref=GeneID:109979,GenBank:XM_006534709.5,MGI:MGI:1202729;Name=XM_006534709.5;gbkey=mRNA;gene=Art3;model_evidence=Supporting evidence includes similarity to: 12 ESTs%2C 21 Proteins%2C 24 long SRA reads%2C and 100%25 coverage of the annotated genomic feature by RNAseq alignments%2C including 12 samples with support for all annotated introns;product=ADP-ribosyltransferase 3%2C transcript variant X4;transcript_id=XM_006534709.5;matches_ref_protein=True;valid_ORF=True;extra_copy_number=0
CM058245.1	Liftoff	exon	95096651	95096756	.	+	.	ID=exon-XM_006534709.5-1;Parent=rna-XM_006534709.5;Dbxref=GeneID:109979,GenBank:XM_006534709.5,MGI:MGI:1202729;gbkey=mRNA;gene=Art3;product=ADP-ribosyltransferase 3%2C transcript variant X4;transcript_id=XM_006534709.5;extra_copy_number=0
CM058245.1	Liftoff	exon	95097075	95097152	.	+	.	ID=exon-XM_006534709.5-2;Parent=rna-XM_006534709.5;Dbxref=GeneID:109979,GenBank:XM_006534709.5,MGI:MGI:1202729;gbkey=mRNA;gene=Art3;product=ADP-ribosyltransferase 3%2C transcript variant X4;transcript_id=XM_006534709.5;extra_copy_number=0
CM058245.1	Liftoff	exon	95101410	95102118	.	+	.	ID=exon-XM_006534709.5-3;Parent=rna-XM_006534709.5;Dbxref=GeneID:109979,GenBank:XM_006534709.5,MGI:MGI:1202729;gbkey=mRNA;gene=Art3;product=ADP-ribosyltransferase 3%2C transcript variant X4;transcript_id=XM_006534709.5;extra_copy_number=0
CM058245.1	Liftoff	exon	95110944	95110976	.	+	.	ID=exon-XM_006534709.5-4;Parent=rna-XM_006534709.5;Dbxref=GeneID:109979,GenBank:XM_006534709.5,MGI:MGI:1202729;gbkey=mRNA;gene=Art3;product=ADP-ribosyltransferase 3%2C transcript variant X4;transcript_id=XM_006534709.5;extra_copy_number=0
CM058245.1	Liftoff	exon	95112543	95112575	.	+	.	ID=exon-XM_006534709.5-5;Parent=rna-XM_006534709.5;Dbxref=GeneID:109979,GenBank:XM_006534709.5,MGI:MGI:1202729;gbkey=mRNA;gene=Art3;product=ADP-ribosyltransferase 3%2C transcript variant X4;transcript_id=XM_006534709.5;extra_copy_number=0
CM058245.1	Liftoff	exon	95113785	95113814	.	+	.	ID=exon-XM_006534709.5-6;Parent=rna-XM_006534709.5;Dbxref=GeneID:109979,GenBank:XM_006534709.5,MGI:MGI:1202729;gbkey=mRNA;gene=Art3;product=ADP-ribosyltransferase 3%2C transcript variant X4;transcript_id=XM_006534709.5;extra_copy_number=0
CM058245.1	Liftoff	exon	95114892	95114927	.	+	.	ID=exon-XM_006534709.5-7;Parent=rna-XM_006534709.5;Dbxref=GeneID:109979,GenBank:XM_006534709.5,MGI:MGI:1202729;gbkey=mRNA;gene=Art3;product=ADP-ribosyltransferase 3%2C transcript variant X4;transcript_id=XM_006534709.5;extra_copy_number=0
CM058245.1	Liftoff	exon	95118219	95118251	.	+	.	ID=exon-XM_006534709.5-8;Parent=rna-XM_006534709.5;Dbxref=GeneID:109979,GenBank:XM_006534709.5,MGI:MGI:1202729;gbkey=mRNA;gene=Art3;product=ADP-ribosyltransferase 3%2C transcript variant X4;transcript_id=XM_006534709.5;extra_copy_number=0
CM058245.1	Liftoff	exon	95120091	95120144	.	+	.	ID=exon-XM_006534709.5-9;Parent=rna-XM_006534709.5;Dbxref=GeneID:109979,GenBank:XM_006534709.5,MGI:MGI:1202729;gbkey=mRNA;gene=Art3;product=ADP-ribosyltransferase 3%2C transcript variant X4;transcript_id=XM_006534709.5;extra_copy_number=0
CM058245.1	Liftoff	exon	95121114	95121143	.	+	.	ID=exon-XM_006534709.5-10;Parent=rna-XM_006534709.5;Dbxref=GeneID:109979,GenBank:XM_006534709.5,MGI:MGI:1202729;gbkey=mRNA;gene=Art3;product=ADP-ribosyltransferase 3%2C transcript variant X4;transcript_id=XM_006534709.5;extra_copy_number=0
CM058245.1	Liftoff	exon	95123195	95123581	.	+	.	ID=exon-XM_006534709.5-11;Parent=rna-XM_006534709.5;Dbxref=GeneID:109979,GenBank:XM_006534709.5,MGI:MGI:1202729;gbkey=mRNA;gene=Art3;product=ADP-ribosyltransferase 3%2C transcript variant X4;transcript_id=XM_006534709.5;extra_copy_number=0
CM058245.1	Liftoff	CDS	95097084	95097152	.	+	.	ID=cds-XP_006534772.1;Parent=rna-XM_006534709.5;Dbxref=GeneID:109979,GenBank:XP_006534772.1,MGI:MGI:1202729;Name=XP_006534772.1;gbkey=CDS;gene=Art3;product=ecto-ADP-ribosyltransferase 3 isoform X1;protein_id=XP_006534772.1;extra_copy_number=0
CM058245.1	Liftoff	CDS	95101410	95102118	.	+	.	ID=cds-XP_006534772.1;Parent=rna-XM_006534709.5;Dbxref=GeneID:109979,GenBank:XP_006534772.1,MGI:MGI:1202729;Name=XP_006534772.1;gbkey=CDS;gene=Art3;product=ecto-ADP-ribosyltransferase 3 isoform X1;protein_id=XP_006534772.1;extra_copy_number=0
CM058245.1	Liftoff	CDS	95110944	95110976	.	+	.	ID=cds-XP_006534772.1;Parent=rna-XM_006534709.5;Dbxref=GeneID:109979,GenBank:XP_006534772.1,MGI:MGI:1202729;Name=XP_006534772.1;gbkey=CDS;gene=Art3;product=ecto-ADP-ribosyltransferase 3 isoform X1;protein_id=XP_006534772.1;extra_copy_number=0
CM058245.1	Liftoff	CDS	95112543	95112575	.	+	.	ID=cds-XP_006534772.1;Parent=rna-XM_006534709.5;Dbxref=GeneID:109979,GenBank:XP_006534772.1,MGI:MGI:1202729;Name=XP_006534772.1;gbkey=CDS;gene=Art3;product=ecto-ADP-ribosyltransferase 3 isoform X1;protein_id=XP_006534772.1;extra_copy_number=0
CM058245.1	Liftoff	CDS	95113785	95113814	.	+	.	ID=cds-XP_006534772.1;Parent=rna-XM_006534709.5;Dbxref=GeneID:109979,GenBank:XP_006534772.1,MGI:MGI:1202729;Name=XP_006534772.1;gbkey=CDS;gene=Art3;product=ecto-ADP-ribosyltransferase 3 isoform X1;protein_id=XP_006534772.1;extra_copy_number=0
CM058245.1	Liftoff	CDS	95114892	95114927	.	+	.	ID=cds-XP_006534772.1;Parent=rna-XM_006534709.5;Dbxref=GeneID:109979,GenBank:XP_006534772.1,MGI:MGI:1202729;Name=XP_006534772.1;gbkey=CDS;gene=Art3;product=ecto-ADP-ribosyltransferase 3 isoform X1;protein_id=XP_006534772.1;extra_copy_number=0
CM058245.1	Liftoff	CDS	95118219	95118251	.	+	.	ID=cds-XP_006534772.1;Parent=rna-XM_006534709.5;Dbxref=GeneID:109979,GenBank:XP_006534772.1,MGI:MGI:1202729;Name=XP_006534772.1;gbkey=CDS;gene=Art3;product=ecto-ADP-ribosyltransferase 3 isoform X1;protein_id=XP_006534772.1;extra_copy_number=0
CM058245.1	Liftoff	CDS	95120091	95120144	.	+	.	ID=cds-XP_006534772.1;Parent=rna-XM_006534709.5;Dbxref=GeneID:109979,GenBank:XP_006534772.1,MGI:MGI:1202729;Name=XP_006534772.1;gbkey=CDS;gene=Art3;product=ecto-ADP-ribosyltransferase 3 isoform X1;protein_id=XP_006534772.1;extra_copy_number=0
CM058245.1	Liftoff	CDS	95121114	95121143	.	+	.	ID=cds-XP_006534772.1;Parent=rna-XM_006534709.5;Dbxref=GeneID:109979,GenBank:XP_006534772.1,MGI:MGI:1202729;Name=XP_006534772.1;gbkey=CDS;gene=Art3;product=ecto-ADP-ribosyltransferase 3 isoform X1;protein_id=XP_006534772.1;extra_copy_number=0
CM058245.1	Liftoff	CDS	95123195	95123319	.	+	.	ID=cds-XP_006534772.1;Parent=rna-XM_006534709.5;Dbxref=GeneID:109979,GenBank:XP_006534772.1,MGI:MGI:1202729;Name=XP_006534772.1;gbkey=CDS;gene=Art3;product=ecto-ADP-ribosyltransferase 3 isoform X1;protein_id=XP_006534772.1;extra_copy_number=0
CM058245.1	Liftoff	mRNA	95096653	95123581	.	+	.	ID=rna-XM_036164728.1;Parent=gene-Art3;Dbxref=GeneID:109979,GenBank:XM_036164728.1,MGI:MGI:1202729;Name=XM_036164728.1;gbkey=mRNA;gene=Art3;model_evidence=Supporting evidence includes similarity to: 3 mRNAs%2C 13 ESTs%2C 22 Proteins%2C 39 long SRA reads%2C and 100%25 coverage of the annotated genomic feature by RNAseq alignments%2C including 22 samples with support for all annotated introns;product=ADP-ribosyltransferase 3%2C transcript variant X17;transcript_id=XM_036164728.1;matches_ref_protein=True;valid_ORF=True;extra_copy_number=0
CM058245.1	Liftoff	exon	95096653	95096756	.	+	.	ID=exon-XM_036164728.1-1;Parent=rna-XM_036164728.1;Dbxref=GeneID:109979,GenBank:XM_036164728.1,MGI:MGI:1202729;gbkey=mRNA;gene=Art3;product=ADP-ribosyltransferase 3%2C transcript variant X17;transcript_id=XM_036164728.1;extra_copy_number=0
CM058245.1	Liftoff	exon	95097075	95097152	.	+	.	ID=exon-XM_036164728.1-2;Parent=rna-XM_036164728.1;Dbxref=GeneID:109979,GenBank:XM_036164728.1,MGI:MGI:1202729;gbkey=mRNA;gene=Art3;product=ADP-ribosyltransferase 3%2C transcript variant X17;transcript_id=XM_036164728.1;extra_copy_number=0
CM058245.1	Liftoff	exon	95101410	95102118	.	+	.	ID=exon-XM_036164728.1-3;Parent=rna-XM_036164728.1;Dbxref=GeneID:109979,GenBank:XM_036164728.1,MGI:MGI:1202729;gbkey=mRNA;gene=Art3;product=ADP-ribosyltransferase 3%2C transcript variant X17;transcript_id=XM_036164728.1;extra_copy_number=0
CM058245.1	Liftoff	exon	95110944	95110976	.	+	.	ID=exon-XM_036164728.1-4;Parent=rna-XM_036164728.1;Dbxref=GeneID:109979,GenBank:XM_036164728.1,MGI:MGI:1202729;gbkey=mRNA;gene=Art3;product=ADP-ribosyltransferase 3%2C transcript variant X17;transcript_id=XM_036164728.1;extra_copy_number=0
CM058245.1	Liftoff	exon	95112543	95112575	.	+	.	ID=exon-XM_036164728.1-5;Parent=rna-XM_036164728.1;Dbxref=GeneID:109979,GenBank:XM_036164728.1,MGI:MGI:1202729;gbkey=mRNA;gene=Art3;product=ADP-ribosyltransferase 3%2C transcript variant X17;transcript_id=XM_036164728.1;extra_copy_number=0
CM058245.1	Liftoff	exon	95113785	95113814	.	+	.	ID=exon-XM_036164728.1-6;Parent=rna-XM_036164728.1;Dbxref=GeneID:109979,GenBank:XM_036164728.1,MGI:MGI:1202729;gbkey=mRNA;gene=Art3;product=ADP-ribosyltransferase 3%2C transcript variant X17;transcript_id=XM_036164728.1;extra_copy_number=0
CM058245.1	Liftoff	exon	95118219	95118251	.	+	.	ID=exon-XM_036164728.1-7;Parent=rna-XM_036164728.1;Dbxref=GeneID:109979,GenBank:XM_036164728.1,MGI:MGI:1202729;gbkey=mRNA;gene=Art3;product=ADP-ribosyltransferase 3%2C transcript variant X17;transcript_id=XM_036164728.1;extra_copy_number=0
CM058245.1	Liftoff	exon	95120091	95120144	.	+	.	ID=exon-XM_036164728.1-8;Parent=rna-XM_036164728.1;Dbxref=GeneID:109979,GenBank:XM_036164728.1,MGI:MGI:1202729;gbkey=mRNA;gene=Art3;product=ADP-ribosyltransferase 3%2C transcript variant X17;transcript_id=XM_036164728.1;extra_copy_number=0
CM058245.1	Liftoff	exon	95123195	95123581	.	+	.	ID=exon-XM_036164728.1-9;Parent=rna-XM_036164728.1;Dbxref=GeneID:109979,GenBank:XM_036164728.1,MGI:MGI:1202729;gbkey=mRNA;gene=Art3;product=ADP-ribosyltransferase 3%2C transcript variant X17;transcript_id=XM_036164728.1;extra_copy_number=0
CM058245.1	Liftoff	CDS	95097084	95097152	.	+	.	ID=cds-XP_036020621.1;Parent=rna-XM_036164728.1;Dbxref=GeneID:109979,GenBank:XP_036020621.1,MGI:MGI:1202729;Name=XP_036020621.1;gbkey=CDS;gene=Art3;product=ecto-ADP-ribosyltransferase 3 isoform X7;protein_id=XP_036020621.1;extra_copy_number=0
CM058245.1	Liftoff	CDS	95101410	95102118	.	+	.	ID=cds-XP_036020621.1;Parent=rna-XM_036164728.1;Dbxref=GeneID:109979,GenBank:XP_036020621.1,MGI:MGI:1202729;Name=XP_036020621.1;gbkey=CDS;gene=Art3;product=ecto-ADP-ribosyltransferase 3 isoform X7;protein_id=XP_036020621.1;extra_copy_number=0
CM058245.1	Liftoff	CDS	95110944	95110976	.	+	.	ID=cds-XP_036020621.1;Parent=rna-XM_036164728.1;Dbxref=GeneID:109979,GenBank:XP_036020621.1,MGI:MGI:1202729;Name=XP_036020621.1;gbkey=CDS;gene=Art3;product=ecto-ADP-ribosyltransferase 3 isoform X7;protein_id=XP_036020621.1;extra_copy_number=0
CM058245.1	Liftoff	CDS	95112543	95112575	.	+	.	ID=cds-XP_036020621.1;Parent=rna-XM_036164728.1;Dbxref=GeneID:109979,GenBank:XP_036020621.1,MGI:MGI:1202729;Name=XP_036020621.1;gbkey=CDS;gene=Art3;product=ecto-ADP-ribosyltransferase 3 isoform X7;protein_id=XP_036020621.1;extra_copy_number=0
CM058245.1	Liftoff	CDS	95113785	95113814	.	+	.	ID=cds-XP_036020621.1;Parent=rna-XM_036164728.1;Dbxref=GeneID:109979,GenBank:XP_036020621.1,MGI:MGI:1202729;Name=XP_036020621.1;gbkey=CDS;gene=Art3;product=ecto-ADP-ribosyltransferase 3 isoform X7;protein_id=XP_036020621.1;extra_copy_number=0
CM058245.1	Liftoff	CDS	95118219	95118251	.	+	.	ID=cds-XP_036020621.1;Parent=rna-XM_036164728.1;Dbxref=GeneID:109979,GenBank:XP_036020621.1,MGI:MGI:1202729;Name=XP_036020621.1;gbkey=CDS;gene=Art3;product=ecto-ADP-ribosyltransferase 3 isoform X7;protein_id=XP_036020621.1;extra_copy_number=0
CM058245.1	Liftoff	CDS	95120091	95120144	.	+	.	ID=cds-XP_036020621.1;Parent=rna-XM_036164728.1;Dbxref=GeneID:109979,GenBank:XP_036020621.1,MGI:MGI:1202729;Name=XP_036020621.1;gbkey=CDS;gene=Art3;product=ecto-ADP-ribosyltransferase 3 isoform X7;protein_id=XP_036020621.1;extra_copy_number=0
CM058245.1	Liftoff	CDS	95123195	95123319	.	+	.	ID=cds-XP_036020621.1;Parent=rna-XM_036164728.1;Dbxref=GeneID:109979,GenBank:XP_036020621.1,MGI:MGI:1202729;Name=XP_036020621.1;gbkey=CDS;gene=Art3;product=ecto-ADP-ribosyltransferase 3 isoform X7;protein_id=XP_036020621.1;extra_copy_number=0
CM058245.1	Liftoff	mRNA	95097075	95123581	.	+	.	ID=rna-NM_001310665.1;Parent=gene-Art3;Dbxref=GeneID:109979,GenBank:NM_001310665.1,MGI:MGI:1202729;Name=NM_001310665.1;gbkey=mRNA;gene=Art3;product=ADP-ribosyltransferase 3%2C transcript variant 3;transcript_id=NM_001310665.1;matches_ref_protein=True;valid_ORF=True;extra_copy_number=0
CM058245.1	Liftoff	exon	95097075	95097152	.	+	.	ID=exon-NM_001310665.1-1;Parent=rna-NM_001310665.1;Dbxref=GeneID:109979,GenBank:NM_001310665.1,MGI:MGI:1202729;gbkey=mRNA;gene=Art3;product=ADP-ribosyltransferase 3%2C transcript variant 3;transcript_id=NM_001310665.1;extra_copy_number=0
CM058245.1	Liftoff	exon	95101410	95102118	.	+	.	ID=exon-NM_001310665.1-2;Parent=rna-NM_001310665.1;Dbxref=GeneID:109979,GenBank:NM_001310665.1,MGI:MGI:1202729;gbkey=mRNA;gene=Art3;product=ADP-ribosyltransferase 3%2C transcript variant 3;transcript_id=NM_001310665.1;extra_copy_number=0
CM058245.1	Liftoff	exon	95110944	95110976	.	+	.	ID=exon-NM_001310665.1-3;Parent=rna-NM_001310665.1;Dbxref=GeneID:109979,GenBank:NM_001310665.1,MGI:MGI:1202729;gbkey=mRNA;gene=Art3;product=ADP-ribosyltransferase 3%2C transcript variant 3;transcript_id=NM_001310665.1;extra_copy_number=0
CM058245.1	Liftoff	exon	95118219	95118251	.	+	.	ID=exon-NM_001310665.1-4;Parent=rna-NM_001310665.1;Dbxref=GeneID:109979,GenBank:NM_001310665.1,MGI:MGI:1202729;gbkey=mRNA;gene=Art3;product=ADP-ribosyltransferase 3%2C transcript variant 3;transcript_id=NM_001310665.1;extra_copy_number=0
CM058245.1	Liftoff	exon	95120091	95120144	.	+	.	ID=exon-NM_001310665.1-5;Parent=rna-NM_001310665.1;Dbxref=GeneID:109979,GenBank:NM_001310665.1,MGI:MGI:1202729;gbkey=mRNA;gene=Art3;product=ADP-ribosyltransferase 3%2C transcript variant 3;transcript_id=NM_001310665.1;extra_copy_number=0
CM058245.1	Liftoff	exon	95121114	95121143	.	+	.	ID=exon-NM_001310665.1-6;Parent=rna-NM_001310665.1;Dbxref=GeneID:109979,GenBank:NM_001310665.1,MGI:MGI:1202729;gbkey=mRNA;gene=Art3;product=ADP-ribosyltransferase 3%2C transcript variant 3;transcript_id=NM_001310665.1;extra_copy_number=0
CM058245.1	Liftoff	exon	95123195	95123581	.	+	.	ID=exon-NM_001310665.1-7;Parent=rna-NM_001310665.1;Dbxref=GeneID:109979,GenBank:NM_001310665.1,MGI:MGI:1202729;gbkey=mRNA;gene=Art3;product=ADP-ribosyltransferase 3%2C transcript variant 3;transcript_id=NM_001310665.1;extra_copy_number=0
CM058245.1	Liftoff	CDS	95097084	95097152	.	+	.	ID=cds-NP_001297594.1;Parent=rna-NM_001310665.1;Dbxref=CCDS:CCDS84904.1,GeneID:109979,GenBank:NP_001297594.1,MGI:MGI:1202729;Name=NP_001297594.1;Note=isoform 3 precursor is encoded by transcript variant 3;gbkey=CDS;gene=Art3;product=ecto-ADP-ribosyltransferase 3 isoform 3 precursor;protein_id=NP_001297594.1;extra_copy_number=0
CM058245.1	Liftoff	CDS	95101410	95102118	.	+	.	ID=cds-NP_001297594.1;Parent=rna-NM_001310665.1;Dbxref=CCDS:CCDS84904.1,GeneID:109979,GenBank:NP_001297594.1,MGI:MGI:1202729;Name=NP_001297594.1;Note=isoform 3 precursor is encoded by transcript variant 3;gbkey=CDS;gene=Art3;product=ecto-ADP-ribosyltransferase 3 isoform 3 precursor;protein_id=NP_001297594.1;extra_copy_number=0
CM058245.1	Liftoff	CDS	95110944	95110976	.	+	.	ID=cds-NP_001297594.1;Parent=rna-NM_001310665.1;Dbxref=CCDS:CCDS84904.1,GeneID:109979,GenBank:NP_001297594.1,MGI:MGI:1202729;Name=NP_001297594.1;Note=isoform 3 precursor is encoded by transcript variant 3;gbkey=CDS;gene=Art3;product=ecto-ADP-ribosyltransferase 3 isoform 3 precursor;protein_id=NP_001297594.1;extra_copy_number=0
CM058245.1	Liftoff	CDS	95118219	95118251	.	+	.	ID=cds-NP_001297594.1;Parent=rna-NM_001310665.1;Dbxref=CCDS:CCDS84904.1,GeneID:109979,GenBank:NP_001297594.1,MGI:MGI:1202729;Name=NP_001297594.1;Note=isoform 3 precursor is encoded by transcript variant 3;gbkey=CDS;gene=Art3;product=ecto-ADP-ribosyltransferase 3 isoform 3 precursor;protein_id=NP_001297594.1;extra_copy_number=0
CM058245.1	Liftoff	CDS	95120091	95120144	.	+	.	ID=cds-NP_001297594.1;Parent=rna-NM_001310665.1;Dbxref=CCDS:CCDS84904.1,GeneID:109979,GenBank:NP_001297594.1,MGI:MGI:1202729;Name=NP_001297594.1;Note=isoform 3 precursor is encoded by transcript variant 3;gbkey=CDS;gene=Art3;product=ecto-ADP-ribosyltransferase 3 isoform 3 precursor;protein_id=NP_001297594.1;extra_copy_number=0
CM058245.1	Liftoff	CDS	95121114	95121143	.	+	.	ID=cds-NP_001297594.1;Parent=rna-NM_001310665.1;Dbxref=CCDS:CCDS84904.1,GeneID:109979,GenBank:NP_001297594.1,MGI:MGI:1202729;Name=NP_001297594.1;Note=isoform 3 precursor is encoded by transcript variant 3;gbkey=CDS;gene=Art3;product=ecto-ADP-ribosyltransferase 3 isoform 3 precursor;protein_id=NP_001297594.1;extra_copy_number=0
CM058245.1	Liftoff	CDS	95123195	95123319	.	+	.	ID=cds-NP_001297594.1;Parent=rna-NM_001310665.1;Dbxref=CCDS:CCDS84904.1,GeneID:109979,GenBank:NP_001297594.1,MGI:MGI:1202729;Name=NP_001297594.1;Note=isoform 3 precursor is encoded by transcript variant 3;gbkey=CDS;gene=Art3;product=ecto-ADP-ribosyltransferase 3 isoform 3 precursor;protein_id=NP_001297594.1;extra_copy_number=0
CM058245.1	Liftoff	mRNA	95097075	95123581	.	+	.	ID=rna-NM_181728.3;Parent=gene-Art3;Dbxref=GeneID:109979,GenBank:NM_181728.3,MGI:MGI:1202729;Name=NM_181728.3;gbkey=mRNA;gene=Art3;product=ADP-ribosyltransferase 3%2C transcript variant 2;transcript_id=NM_181728.3;matches_ref_protein=True;valid_ORF=True;extra_copy_number=0
CM058245.1	Liftoff	exon	95097075	95097152	.	+	.	ID=exon-NM_181728.3-1;Parent=rna-NM_181728.3;Dbxref=GeneID:109979,GenBank:NM_181728.3,MGI:MGI:1202729;gbkey=mRNA;gene=Art3;product=ADP-ribosyltransferase 3%2C transcript variant 2;transcript_id=NM_181728.3;extra_copy_number=0
CM058245.1	Liftoff	exon	95101410	95102118	.	+	.	ID=exon-NM_181728.3-2;Parent=rna-NM_181728.3;Dbxref=GeneID:109979,GenBank:NM_181728.3,MGI:MGI:1202729;gbkey=mRNA;gene=Art3;product=ADP-ribosyltransferase 3%2C transcript variant 2;transcript_id=NM_181728.3;extra_copy_number=0
CM058245.1	Liftoff	exon	95110944	95110976	.	+	.	ID=exon-NM_181728.3-3;Parent=rna-NM_181728.3;Dbxref=GeneID:109979,GenBank:NM_181728.3,MGI:MGI:1202729;gbkey=mRNA;gene=Art3;product=ADP-ribosyltransferase 3%2C transcript variant 2;transcript_id=NM_181728.3;extra_copy_number=0
CM058245.1	Liftoff	exon	95112543	95112575	.	+	.	ID=exon-NM_181728.3-4;Parent=rna-NM_181728.3;Dbxref=GeneID:109979,GenBank:NM_181728.3,MGI:MGI:1202729;gbkey=mRNA;gene=Art3;product=ADP-ribosyltransferase 3%2C transcript variant 2;transcript_id=NM_181728.3;extra_copy_number=0
CM058245.1	Liftoff	exon	95113785	95113814	.	+	.	ID=exon-NM_181728.3-5;Parent=rna-NM_181728.3;Dbxref=GeneID:109979,GenBank:NM_181728.3,MGI:MGI:1202729;gbkey=mRNA;gene=Art3;product=ADP-ribosyltransferase 3%2C transcript variant 2;transcript_id=NM_181728.3;extra_copy_number=0
CM058245.1	Liftoff	exon	95118219	95118251	.	+	.	ID=exon-NM_181728.3-6;Parent=rna-NM_181728.3;Dbxref=GeneID:109979,GenBank:NM_181728.3,MGI:MGI:1202729;gbkey=mRNA;gene=Art3;product=ADP-ribosyltransferase 3%2C transcript variant 2;transcript_id=NM_181728.3;extra_copy_number=0
CM058245.1	Liftoff	exon	95120091	95120144	.	+	.	ID=exon-NM_181728.3-7;Parent=rna-NM_181728.3;Dbxref=GeneID:109979,GenBank:NM_181728.3,MGI:MGI:1202729;gbkey=mRNA;gene=Art3;product=ADP-ribosyltransferase 3%2C transcript variant 2;transcript_id=NM_181728.3;extra_copy_number=0
CM058245.1	Liftoff	exon	95123195	95123581	.	+	.	ID=exon-NM_181728.3-8;Parent=rna-NM_181728.3;Dbxref=GeneID:109979,GenBank:NM_181728.3,MGI:MGI:1202729;gbkey=mRNA;gene=Art3;product=ADP-ribosyltransferase 3%2C transcript variant 2;transcript_id=NM_181728.3;extra_copy_number=0
CM058245.1	Liftoff	CDS	95097084	95097152	.	+	.	ID=cds-NP_859417.2;Parent=rna-NM_181728.3;Dbxref=CCDS:CCDS51546.1,GeneID:109979,GenBank:NP_859417.2,MGI:MGI:1202729;Name=NP_859417.2;Note=isoform 2 precursor is encoded by transcript variant 2;gbkey=CDS;gene=Art3;product=ecto-ADP-ribosyltransferase 3 isoform 2 precursor;protein_id=NP_859417.2;extra_copy_number=0
CM058245.1	Liftoff	CDS	95101410	95102118	.	+	.	ID=cds-NP_859417.2;Parent=rna-NM_181728.3;Dbxref=CCDS:CCDS51546.1,GeneID:109979,GenBank:NP_859417.2,MGI:MGI:1202729;Name=NP_859417.2;Note=isoform 2 precursor is encoded by transcript variant 2;gbkey=CDS;gene=Art3;product=ecto-ADP-ribosyltransferase 3 isoform 2 precursor;protein_id=NP_859417.2;extra_copy_number=0
CM058245.1	Liftoff	CDS	95110944	95110976	.	+	.	ID=cds-NP_859417.2;Parent=rna-NM_181728.3;Dbxref=CCDS:CCDS51546.1,GeneID:109979,GenBank:NP_859417.2,MGI:MGI:1202729;Name=NP_859417.2;Note=isoform 2 precursor is encoded by transcript variant 2;gbkey=CDS;gene=Art3;product=ecto-ADP-ribosyltransferase 3 isoform 2 precursor;protein_id=NP_859417.2;extra_copy_number=0
CM058245.1	Liftoff	CDS	95112543	95112575	.	+	.	ID=cds-NP_859417.2;Parent=rna-NM_181728.3;Dbxref=CCDS:CCDS51546.1,GeneID:109979,GenBank:NP_859417.2,MGI:MGI:1202729;Name=NP_859417.2;Note=isoform 2 precursor is encoded by transcript variant 2;gbkey=CDS;gene=Art3;product=ecto-ADP-ribosyltransferase 3 isoform 2 precursor;protein_id=NP_859417.2;extra_copy_number=0
CM058245.1	Liftoff	CDS	95113785	95113814	.	+	.	ID=cds-NP_859417.2;Parent=rna-NM_181728.3;Dbxref=CCDS:CCDS51546.1,GeneID:109979,GenBank:NP_859417.2,MGI:MGI:1202729;Name=NP_859417.2;Note=isoform 2 precursor is encoded by transcript variant 2;gbkey=CDS;gene=Art3;product=ecto-ADP-ribosyltransferase 3 isoform 2 precursor;protein_id=NP_859417.2;extra_copy_number=0
CM058245.1	Liftoff	CDS	95118219	95118251	.	+	.	ID=cds-NP_859417.2;Parent=rna-NM_181728.3;Dbxref=CCDS:CCDS51546.1,GeneID:109979,GenBank:NP_859417.2,MGI:MGI:1202729;Name=NP_859417.2;Note=isoform 2 precursor is encoded by transcript variant 2;gbkey=CDS;gene=Art3;product=ecto-ADP-ribosyltransferase 3 isoform 2 precursor;protein_id=NP_859417.2;extra_copy_number=0
CM058245.1	Liftoff	CDS	95120091	95120144	.	+	.	ID=cds-NP_859417.2;Parent=rna-NM_181728.3;Dbxref=CCDS:CCDS51546.1,GeneID:109979,GenBank:NP_859417.2,MGI:MGI:1202729;Name=NP_859417.2;Note=isoform 2 precursor is encoded by transcript variant 2;gbkey=CDS;gene=Art3;product=ecto-ADP-ribosyltransferase 3 isoform 2 precursor;protein_id=NP_859417.2;extra_copy_number=0
CM058245.1	Liftoff	CDS	95123195	95123319	.	+	.	ID=cds-NP_859417.2;Parent=rna-NM_181728.3;Dbxref=CCDS:CCDS51546.1,GeneID:109979,GenBank:NP_859417.2,MGI:MGI:1202729;Name=NP_859417.2;Note=isoform 2 precursor is encoded by transcript variant 2;gbkey=CDS;gene=Art3;product=ecto-ADP-ribosyltransferase 3 isoform 2 precursor;protein_id=NP_859417.2;extra_copy_number=0
CM058245.1	Liftoff	gene	95055575	95057826	.	-	.	ID=gene-Cxcl10;Dbxref=GeneID:15945,MGI:MGI:1352450;Name=Cxcl10;description=chemokine (C-X-C motif) ligand 10;gbkey=Gene;gene=Cxcl10;gene_biotype=protein_coding;gene_synonym=C7,CRG-2,gIP-10,Ifi10,INP10,IP-10,IP10,mob-1,Scyb10;coverage=1.0;sequence_ID=1.0;valid_ORFs=1;extra_copy_number=0;copy_num_ID=gene-Cxcl10_0
CM058245.1	Liftoff	mRNA	95055575	95057826	.	-	.	ID=rna-NM_021274.2;Parent=gene-Cxcl10;Dbxref=GeneID:15945,GenBank:NM_021274.2,MGI:MGI:1352450;Name=NM_021274.2;gbkey=mRNA;gene=Cxcl10;product=chemokine (C-X-C motif) ligand 10;tag=RefSeq Select;transcript_id=NM_021274.2;matches_ref_protein=True;valid_ORF=True;extra_copy_number=0
CM058245.1	Liftoff	exon	95055575	95056322	.	-	.	ID=exon-NM_021274.2-4;Parent=rna-NM_021274.2;Dbxref=GeneID:15945,GenBank:NM_021274.2,MGI:MGI:1352450;gbkey=mRNA;gene=Cxcl10;product=chemokine (C-X-C motif) ligand 10;tag=RefSeq Select;transcript_id=NM_021274.2;extra_copy_number=0
CM058245.1	Liftoff	exon	95056742	95056831	.	-	.	ID=exon-NM_021274.2-3;Parent=rna-NM_021274.2;Dbxref=GeneID:15945,GenBank:NM_021274.2,MGI:MGI:1352450;gbkey=mRNA;gene=Cxcl10;product=chemokine (C-X-C motif) ligand 10;tag=RefSeq Select;transcript_id=NM_021274.2;extra_copy_number=0
CM058245.1	Liftoff	exon	95057026	95057152	.	-	.	ID=exon-NM_021274.2-2;Parent=rna-NM_021274.2;Dbxref=GeneID:15945,GenBank:NM_021274.2,MGI:MGI:1352450;gbkey=mRNA;gene=Cxcl10;product=chemokine (C-X-C motif) ligand 10;tag=RefSeq Select;transcript_id=NM_021274.2;extra_copy_number=0
CM058245.1	Liftoff	exon	95057691	95057826	.	-	.	ID=exon-NM_021274.2-1;Parent=rna-NM_021274.2;Dbxref=GeneID:15945,GenBank:NM_021274.2,MGI:MGI:1352450;gbkey=mRNA;gene=Cxcl10;product=chemokine (C-X-C motif) ligand 10;tag=RefSeq Select;transcript_id=NM_021274.2;extra_copy_number=0
CM058245.1	Liftoff	CDS	95056304	95056322	.	-	.	ID=cds-NP_067249.1;Parent=rna-NM_021274.2;Dbxref=CCDS:CCDS39153.1,GeneID:15945,GenBank:NP_067249.1,MGI:MGI:1352450;Name=NP_067249.1;gbkey=CDS;gene=Cxcl10;product=C-X-C motif chemokine 10 precursor;protein_id=NP_067249.1;tag=RefSeq Select;extra_copy_number=0
CM058245.1	Liftoff	CDS	95056742	95056831	.	-	.	ID=cds-NP_067249.1;Parent=rna-NM_021274.2;Dbxref=CCDS:CCDS39153.1,GeneID:15945,GenBank:NP_067249.1,MGI:MGI:1352450;Name=NP_067249.1;gbkey=CDS;gene=Cxcl10;product=C-X-C motif chemokine 10 precursor;protein_id=NP_067249.1;tag=RefSeq Select;extra_copy_number=0
CM058245.1	Liftoff	CDS	95057026	95057152	.	-	.	ID=cds-NP_067249.1;Parent=rna-NM_021274.2;Dbxref=CCDS:CCDS39153.1,GeneID:15945,GenBank:NP_067249.1,MGI:MGI:1352450;Name=NP_067249.1;gbkey=CDS;gene=Cxcl10;product=C-X-C motif chemokine 10 precursor;protein_id=NP_067249.1;tag=RefSeq Select;extra_copy_number=0
CM058245.1	Liftoff	CDS	95057691	95057751	.	-	.	ID=cds-NP_067249.1;Parent=rna-NM_021274.2;Dbxref=CCDS:CCDS39153.1,GeneID:15945,GenBank:NP_067249.1,MGI:MGI:1352450;Name=NP_067249.1;gbkey=CDS;gene=Cxcl10;product=C-X-C motif chemokine 10 precursor;protein_id=NP_067249.1;tag=RefSeq Select;extra_copy_number=0
CM058245.1	Liftoff	pseudogene	95068481	95072233	.	-	.	ID=gene-Cxcl11;Dbxref=GeneID:56066,MGI:MGI:1860203;Name=Cxcl11;description=chemokine (C-X-C motif) ligand 11;gbkey=Gene;gene=Cxcl11;gene_biotype=transcribed_pseudogene;gene_synonym=b-R1,betaR1,Cxc11,H174,I-tac,Ip9,Itac,Scyb11,Scyb9b;pseudo=true;coverage=1.0;sequence_ID=1.0;extra_copy_number=0;copy_num_ID=gene-Cxcl11_0
CM058245.1	Liftoff	transcript	95068481	95072233	.	-	.	ID=rna-NR_038116.1;Parent=gene-Cxcl11;Dbxref=GeneID:56066,GenBank:NR_038116.1,MGI:MGI:1860203;Name=NR_038116.1;gbkey=misc_RNA;gene=Cxcl11;product=chemokine (C-X-C motif) ligand 11%2C transcript variant 1%2C non-coding;pseudo=true;transcript_id=NR_038116.1;extra_copy_number=0
CM058245.1	Liftoff	exon	95068481	95069743	.	-	.	ID=exon-NR_038116.1-4;Parent=rna-NR_038116.1;Dbxref=GeneID:56066,GenBank:NR_038116.1,MGI:MGI:1860203;gbkey=misc_RNA;gene=Cxcl11;product=chemokine (C-X-C motif) ligand 11%2C transcript variant 1%2C non-coding;pseudo=true;transcript_id=NR_038116.1;extra_copy_number=0
CM058245.1	Liftoff	exon	95069980	95070052	.	-	.	ID=exon-NR_038116.1-3;Parent=rna-NR_038116.1;Dbxref=GeneID:56066,GenBank:NR_038116.1,MGI:MGI:1860203;gbkey=misc_RNA;gene=Cxcl11;product=chemokine (C-X-C motif) ligand 11%2C transcript variant 1%2C non-coding;pseudo=true;transcript_id=NR_038116.1;extra_copy_number=0
CM058245.1	Liftoff	exon	95070145	95070271	.	-	.	ID=exon-NR_038116.1-2;Parent=rna-NR_038116.1;Dbxref=GeneID:56066,GenBank:NR_038116.1,MGI:MGI:1860203;gbkey=misc_RNA;gene=Cxcl11;product=chemokine (C-X-C motif) ligand 11%2C transcript variant 1%2C non-coding;pseudo=true;transcript_id=NR_038116.1;extra_copy_number=0
CM058245.1	Liftoff	exon	95072092	95072233	.	-	.	ID=exon-NR_038116.1-1;Parent=rna-NR_038116.1;Dbxref=GeneID:56066,GenBank:NR_038116.1,MGI:MGI:1860203;gbkey=misc_RNA;gene=Cxcl11;product=chemokine (C-X-C motif) ligand 11%2C transcript variant 1%2C non-coding;pseudo=true;transcript_id=NR_038116.1;extra_copy_number=0
CM058245.1	Liftoff	match	95072740	95074538	.	+	.	ID=599fc92b-0531-427b-9b40-78dbd56aff51;Target=NG_018741.1 1 1799 +;assembly_bases_aln=1799;assembly_bases_seq=1799;bit_score=3349.11;blast_aligner=1;blast_score=1799;common_component=0;e_value=0;filter_score=0;for_remapping=2;gap_count=0;hsp_percent_coverage=100;matchable_bases=1799;matched_bases=1799;num_ident=1799;num_mismatch=0;pct_coverage=100;pct_coverage_hiqual=100;pct_identity_gap=100;pct_identity_gapopen_only=100;pct_identity_ungap=100;rank=1;weighted_identity=1;coverage=1.0;sequence_ID=1.0;extra_copy_number=0;copy_num_ID=599fc92b-0531-427b-9b40-78dbd56aff51_0
CM058245.1	Liftoff	pseudogene	95072840	95074438	.	+	.	ID=gene-Gm2673;Dbxref=GeneID:100040228,MGI:MGI:3780842;Name=Gm2673;description=predicted gene 2673;gbkey=Gene;gene=Gm2673;gene_biotype=pseudogene;gene_synonym=100040228;pseudo=true;coverage=1.0;sequence_ID=1.0;extra_copy_number=0;copy_num_ID=gene-Gm2673_0
CM058245.1	Liftoff	gene	95124493	95144221	.	-	.	ID=gene-Nup54;Dbxref=GeneID:269113,MGI:MGI:1920460;Name=Nup54;description=nucleoporin 54;gbkey=Gene;gene=Nup54;gene_biotype=protein_coding;gene_synonym=3110079L04Rik,54kDa;coverage=1.0;sequence_ID=1.0;valid_ORFs=6;extra_copy_number=0;copy_num_ID=gene-Nup54_0
CM058245.1	Liftoff	mRNA	95124493	95144162	.	-	.	ID=rna-NM_001359995.1;Parent=gene-Nup54;Dbxref=GeneID:269113,GenBank:NM_001359995.1,MGI:MGI:1920460;Name=NM_001359995.1;gbkey=mRNA;gene=Nup54;product=nucleoporin 54%2C transcript variant 1;tag=RefSeq Select;transcript_id=NM_001359995.1;matches_ref_protein=True;valid_ORF=True;extra_copy_number=0
CM058245.1	Liftoff	exon	95124493	95125291	.	-	.	ID=exon-NM_001359995.1-13;Parent=rna-NM_001359995.1;Dbxref=GeneID:269113,GenBank:NM_001359995.1,MGI:MGI:1920460;gbkey=mRNA;gene=Nup54;product=nucleoporin 54%2C transcript variant 1;tag=RefSeq Select;transcript_id=NM_001359995.1;extra_copy_number=0
CM058245.1	Liftoff	exon	95126406	95126516	.	-	.	ID=exon-NM_001359995.1-12;Parent=rna-NM_001359995.1;Dbxref=GeneID:269113,GenBank:NM_001359995.1,MGI:MGI:1920460;gbkey=mRNA;gene=Nup54;product=nucleoporin 54%2C transcript variant 1;tag=RefSeq Select;transcript_id=NM_001359995.1;extra_copy_number=0
CM058245.1	Liftoff	exon	95126734	95126853	.	-	.	ID=exon-NM_001359995.1-11;Parent=rna-NM_001359995.1;Dbxref=GeneID:269113,GenBank:NM_001359995.1,MGI:MGI:1920460;gbkey=mRNA;gene=Nup54;product=nucleoporin 54%2C transcript variant 1;tag=RefSeq Select;transcript_id=NM_001359995.1;extra_copy_number=0
CM058245.1	Liftoff	exon	95128470	95128577	.	-	.	ID=exon-NM_001359995.1-10;Parent=rna-NM_001359995.1;Dbxref=GeneID:269113,GenBank:NM_001359995.1,MGI:MGI:1920460;gbkey=mRNA;gene=Nup54;product=nucleoporin 54%2C transcript variant 1;tag=RefSeq Select;transcript_id=NM_001359995.1;extra_copy_number=0
CM058245.1	Liftoff	exon	95131443	95131536	.	-	.	ID=exon-NM_001359995.1-9;Parent=rna-NM_001359995.1;Dbxref=GeneID:269113,GenBank:NM_001359995.1,MGI:MGI:1920460;gbkey=mRNA;gene=Nup54;product=nucleoporin 54%2C transcript variant 1;tag=RefSeq Select;transcript_id=NM_001359995.1;extra_copy_number=0
CM058245.1	Liftoff	exon	95131938	95131992	.	-	.	ID=exon-NM_001359995.1-8;Parent=rna-NM_001359995.1;Dbxref=GeneID:269113,GenBank:NM_001359995.1,MGI:MGI:1920460;gbkey=mRNA;gene=Nup54;product=nucleoporin 54%2C transcript variant 1;tag=RefSeq Select;transcript_id=NM_001359995.1;extra_copy_number=0
CM058245.1	Liftoff	exon	95133235	95133431	.	-	.	ID=exon-NM_001359995.1-7;Parent=rna-NM_001359995.1;Dbxref=GeneID:269113,GenBank:NM_001359995.1,MGI:MGI:1920460;gbkey=mRNA;gene=Nup54;product=nucleoporin 54%2C transcript variant 1;tag=RefSeq Select;transcript_id=NM_001359995.1;extra_copy_number=0
CM058245.1	Liftoff	exon	95134584	95134771	.	-	.	ID=exon-NM_001359995.1-6;Parent=rna-NM_001359995.1;Dbxref=GeneID:269113,GenBank:NM_001359995.1,MGI:MGI:1920460;gbkey=mRNA;gene=Nup54;product=nucleoporin 54%2C transcript variant 1;tag=RefSeq Select;transcript_id=NM_001359995.1;extra_copy_number=0
CM058245.1	Liftoff	exon	95137062	95137288	.	-	.	ID=exon-NM_001359995.1-5;Parent=rna-NM_001359995.1;Dbxref=GeneID:269113,GenBank:NM_001359995.1,MGI:MGI:1920460;gbkey=mRNA;gene=Nup54;product=nucleoporin 54%2C transcript variant 1;tag=RefSeq Select;transcript_id=NM_001359995.1;extra_copy_number=0
CM058245.1	Liftoff	exon	95139764	95139916	.	-	.	ID=exon-NM_001359995.1-4;Parent=rna-NM_001359995.1;Dbxref=GeneID:269113,GenBank:NM_001359995.1,MGI:MGI:1920460;gbkey=mRNA;gene=Nup54;product=nucleoporin 54%2C transcript variant 1;tag=RefSeq Select;transcript_id=NM_001359995.1;extra_copy_number=0
CM058245.1	Liftoff	exon	95140002	95140085	.	-	.	ID=exon-NM_001359995.1-3;Parent=rna-NM_001359995.1;Dbxref=GeneID:269113,GenBank:NM_001359995.1,MGI:MGI:1920460;gbkey=mRNA;gene=Nup54;product=nucleoporin 54%2C transcript variant 1;tag=RefSeq Select;transcript_id=NM_001359995.1;extra_copy_number=0
CM058245.1	Liftoff	exon	95143185	95143346	.	-	.	ID=exon-NM_001359995.1-2;Parent=rna-NM_001359995.1;Dbxref=GeneID:269113,GenBank:NM_001359995.1,MGI:MGI:1920460;gbkey=mRNA;gene=Nup54;product=nucleoporin 54%2C transcript variant 1;tag=RefSeq Select;transcript_id=NM_001359995.1;extra_copy_number=0
CM058245.1	Liftoff	exon	95143967	95144162	.	-	.	ID=exon-NM_001359995.1-1;Parent=rna-NM_001359995.1;Dbxref=GeneID:269113,GenBank:NM_001359995.1,MGI:MGI:1920460;gbkey=mRNA;gene=Nup54;product=nucleoporin 54%2C transcript variant 1;tag=RefSeq Select;transcript_id=NM_001359995.1;extra_copy_number=0
CM058245.1	Liftoff	CDS	95125163	95125291	.	-	.	ID=cds-NP_001346924.1;Parent=rna-NM_001359995.1;Dbxref=GeneID:269113,GenBank:NP_001346924.1,MGI:MGI:1920460;Name=NP_001346924.1;Note=isoform 1 is encoded by transcript variant 1;gbkey=CDS;gene=Nup54;product=nuclear pore complex protein Nup54 isoform 1;protein_id=NP_001346924.1;tag=RefSeq Select;extra_copy_number=0
CM058245.1	Liftoff	CDS	95126406	95126516	.	-	.	ID=cds-NP_001346924.1;Parent=rna-NM_001359995.1;Dbxref=GeneID:269113,GenBank:NP_001346924.1,MGI:MGI:1920460;Name=NP_001346924.1;Note=isoform 1 is encoded by transcript variant 1;gbkey=CDS;gene=Nup54;product=nuclear pore complex protein Nup54 isoform 1;protein_id=NP_001346924.1;tag=RefSeq Select;extra_copy_number=0
CM058245.1	Liftoff	CDS	95126734	95126853	.	-	.	ID=cds-NP_001346924.1;Parent=rna-NM_001359995.1;Dbxref=GeneID:269113,GenBank:NP_001346924.1,MGI:MGI:1920460;Name=NP_001346924.1;Note=isoform 1 is encoded by transcript variant 1;gbkey=CDS;gene=Nup54;product=nuclear pore complex protein Nup54 isoform 1;protein_id=NP_001346924.1;tag=RefSeq Select;extra_copy_number=0
CM058245.1	Liftoff	CDS	95128470	95128577	.	-	.	ID=cds-NP_001346924.1;Parent=rna-NM_001359995.1;Dbxref=GeneID:269113,GenBank:NP_001346924.1,MGI:MGI:1920460;Name=NP_001346924.1;Note=isoform 1 is encoded by transcript variant 1;gbkey=CDS;gene=Nup54;product=nuclear pore complex protein Nup54 isoform 1;protein_id=NP_001346924.1;tag=RefSeq Select;extra_copy_number=0
CM058245.1	Liftoff	CDS	95131443	95131536	.	-	.	ID=cds-NP_001346924.1;Parent=rna-NM_001359995.1;Dbxref=GeneID:269113,GenBank:NP_001346924.1,MGI:MGI:1920460;Name=NP_001346924.1;Note=isoform 1 is encoded by transcript variant 1;gbkey=CDS;gene=Nup54;product=nuclear pore complex protein Nup54 isoform 1;protein_id=NP_001346924.1;tag=RefSeq Select;extra_copy_number=0
CM058245.1	Liftoff	CDS	95131938	95131992	.	-	.	ID=cds-NP_001346924.1;Parent=rna-NM_001359995.1;Dbxref=GeneID:269113,GenBank:NP_001346924.1,MGI:MGI:1920460;Name=NP_001346924.1;Note=isoform 1 is encoded by transcript variant 1;gbkey=CDS;gene=Nup54;product=nuclear pore complex protein Nup54 isoform 1;protein_id=NP_001346924.1;tag=RefSeq Select;extra_copy_number=0
CM058245.1	Liftoff	CDS	95133235	95133431	.	-	.	ID=cds-NP_001346924.1;Parent=rna-NM_001359995.1;Dbxref=GeneID:269113,GenBank:NP_001346924.1,MGI:MGI:1920460;Name=NP_001346924.1;Note=isoform 1 is encoded by transcript variant 1;gbkey=CDS;gene=Nup54;product=nuclear pore complex protein Nup54 isoform 1;protein_id=NP_001346924.1;tag=RefSeq Select;extra_copy_number=0
CM058245.1	Liftoff	CDS	95134584	95134771	.	-	.	ID=cds-NP_001346924.1;Parent=rna-NM_001359995.1;Dbxref=GeneID:269113,GenBank:NP_001346924.1,MGI:MGI:1920460;Name=NP_001346924.1;Note=isoform 1 is encoded by transcript variant 1;gbkey=CDS;gene=Nup54;product=nuclear pore complex protein Nup54 isoform 1;protein_id=NP_001346924.1;tag=RefSeq Select;extra_copy_number=0
CM058245.1	Liftoff	CDS	95137062	95137288	.	-	.	ID=cds-NP_001346924.1;Parent=rna-NM_001359995.1;Dbxref=GeneID:269113,GenBank:NP_001346924.1,MGI:MGI:1920460;Name=NP_001346924.1;Note=isoform 1 is encoded by transcript variant 1;gbkey=CDS;gene=Nup54;product=nuclear pore complex protein Nup54 isoform 1;protein_id=NP_001346924.1;tag=RefSeq Select;extra_copy_number=0
CM058245.1	Liftoff	CDS	95139764	95139916	.	-	.	ID=cds-NP_001346924.1;Parent=rna-NM_001359995.1;Dbxref=GeneID:269113,GenBank:NP_001346924.1,MGI:MGI:1920460;Name=NP_001346924.1;Note=isoform 1 is encoded by transcript variant 1;gbkey=CDS;gene=Nup54;product=nuclear pore complex protein Nup54 isoform 1;protein_id=NP_001346924.1;tag=RefSeq Select;extra_copy_number=0
CM058245.1	Liftoff	CDS	95140002	95140085	.	-	.	ID=cds-NP_001346924.1;Parent=rna-NM_001359995.1;Dbxref=GeneID:269113,GenBank:NP_001346924.1,MGI:MGI:1920460;Name=NP_001346924.1;Note=isoform 1 is encoded by transcript variant 1;gbkey=CDS;gene=Nup54;product=nuclear pore complex protein Nup54 isoform 1;protein_id=NP_001346924.1;tag=RefSeq Select;extra_copy_number=0
CM058245.1	Liftoff	CDS	95143185	95143346	.	-	.	ID=cds-NP_001346924.1;Parent=rna-NM_001359995.1;Dbxref=GeneID:269113,GenBank:NP_001346924.1,MGI:MGI:1920460;Name=NP_001346924.1;Note=isoform 1 is encoded by transcript variant 1;gbkey=CDS;gene=Nup54;product=nuclear pore complex protein Nup54 isoform 1;protein_id=NP_001346924.1;tag=RefSeq Select;extra_copy_number=0
CM058245.1	Liftoff	CDS	95143967	95144033	.	-	.	ID=cds-NP_001346924.1;Parent=rna-NM_001359995.1;Dbxref=GeneID:269113,GenBank:NP_001346924.1,MGI:MGI:1920460;Name=NP_001346924.1;Note=isoform 1 is encoded by transcript variant 1;gbkey=CDS;gene=Nup54;product=nuclear pore complex protein Nup54 isoform 1;protein_id=NP_001346924.1;tag=RefSeq Select;extra_copy_number=0
CM058245.1	Liftoff	mRNA	95124493	95144162	.	-	.	ID=rna-NM_183392.2;Parent=gene-Nup54;Dbxref=GeneID:269113,GenBank:NM_183392.2,MGI:MGI:1920460;Name=NM_183392.2;gbkey=mRNA;gene=Nup54;product=nucleoporin 54%2C transcript variant 2;transcript_id=NM_183392.2;matches_ref_protein=True;valid_ORF=True;extra_copy_number=0
CM058245.1	Liftoff	exon	95124493	95125291	.	-	.	ID=exon-NM_183392.2-12;Parent=rna-NM_183392.2;Dbxref=GeneID:269113,GenBank:NM_183392.2,MGI:MGI:1920460;gbkey=mRNA;gene=Nup54;product=nucleoporin 54%2C transcript variant 2;transcript_id=NM_183392.2;extra_copy_number=0
CM058245.1	Liftoff	exon	95126406	95126516	.	-	.	ID=exon-NM_183392.2-11;Parent=rna-NM_183392.2;Dbxref=GeneID:269113,GenBank:NM_183392.2,MGI:MGI:1920460;gbkey=mRNA;gene=Nup54;product=nucleoporin 54%2C transcript variant 2;transcript_id=NM_183392.2;extra_copy_number=0
CM058245.1	Liftoff	exon	95126734	95126853	.	-	.	ID=exon-NM_183392.2-10;Parent=rna-NM_183392.2;Dbxref=GeneID:269113,GenBank:NM_183392.2,MGI:MGI:1920460;gbkey=mRNA;gene=Nup54;product=nucleoporin 54%2C transcript variant 2;transcript_id=NM_183392.2;extra_copy_number=0
CM058245.1	Liftoff	exon	95128470	95128577	.	-	.	ID=exon-NM_183392.2-9;Parent=rna-NM_183392.2;Dbxref=GeneID:269113,GenBank:NM_183392.2,MGI:MGI:1920460;gbkey=mRNA;gene=Nup54;product=nucleoporin 54%2C transcript variant 2;transcript_id=NM_183392.2;extra_copy_number=0
CM058245.1	Liftoff	exon	95131443	95131536	.	-	.	ID=exon-NM_183392.2-8;Parent=rna-NM_183392.2;Dbxref=GeneID:269113,GenBank:NM_183392.2,MGI:MGI:1920460;gbkey=mRNA;gene=Nup54;product=nucleoporin 54%2C transcript variant 2;transcript_id=NM_183392.2;extra_copy_number=0
CM058245.1	Liftoff	exon	95131938	95131992	.	-	.	ID=exon-NM_183392.2-7;Parent=rna-NM_183392.2;Dbxref=GeneID:269113,GenBank:NM_183392.2,MGI:MGI:1920460;gbkey=mRNA;gene=Nup54;product=nucleoporin 54%2C transcript variant 2;transcript_id=NM_183392.2;extra_copy_number=0
CM058245.1	Liftoff	exon	95133235	95133431	.	-	.	ID=exon-NM_183392.2-6;Parent=rna-NM_183392.2;Dbxref=GeneID:269113,GenBank:NM_183392.2,MGI:MGI:1920460;gbkey=mRNA;gene=Nup54;product=nucleoporin 54%2C transcript variant 2;transcript_id=NM_183392.2;extra_copy_number=0
CM058245.1	Liftoff	exon	95134584	95134771	.	-	.	ID=exon-NM_183392.2-5;Parent=rna-NM_183392.2;Dbxref=GeneID:269113,GenBank:NM_183392.2,MGI:MGI:1920460;gbkey=mRNA;gene=Nup54;product=nucleoporin 54%2C transcript variant 2;transcript_id=NM_183392.2;extra_copy_number=0
CM058245.1	Liftoff	exon	95137062	95137288	.	-	.	ID=exon-NM_183392.2-4;Parent=rna-NM_183392.2;Dbxref=GeneID:269113,GenBank:NM_183392.2,MGI:MGI:1920460;gbkey=mRNA;gene=Nup54;product=nucleoporin 54%2C transcript variant 2;transcript_id=NM_183392.2;extra_copy_number=0
CM058245.1	Liftoff	exon	95139764	95139916	.	-	.	ID=exon-NM_183392.2-3;Parent=rna-NM_183392.2;Dbxref=GeneID:269113,GenBank:NM_183392.2,MGI:MGI:1920460;gbkey=mRNA;gene=Nup54;product=nucleoporin 54%2C transcript variant 2;transcript_id=NM_183392.2;extra_copy_number=0
CM058245.1	Liftoff	exon	95140002	95140085	.	-	.	ID=exon-NM_183392.2-2;Parent=rna-NM_183392.2;Dbxref=GeneID:269113,GenBank:NM_183392.2,MGI:MGI:1920460;gbkey=mRNA;gene=Nup54;product=nucleoporin 54%2C transcript variant 2;transcript_id=NM_183392.2;extra_copy_number=0
CM058245.1	Liftoff	exon	95143967	95144162	.	-	.	ID=exon-NM_183392.2-1;Parent=rna-NM_183392.2;Dbxref=GeneID:269113,GenBank:NM_183392.2,MGI:MGI:1920460;gbkey=mRNA;gene=Nup54;product=nucleoporin 54%2C transcript variant 2;transcript_id=NM_183392.2;extra_copy_number=0
CM058245.1	Liftoff	CDS	95125163	95125291	.	-	.	ID=cds-NP_899248.1;Parent=rna-NM_183392.2;Dbxref=CCDS:CCDS19430.1,GeneID:269113,GenBank:NP_899248.1,MGI:MGI:1920460;Name=NP_899248.1;Note=isoform 2 is encoded by transcript variant 2;gbkey=CDS;gene=Nup54;product=nuclear pore complex protein Nup54 isoform 2;protein_id=NP_899248.1;extra_copy_number=0
CM058245.1	Liftoff	CDS	95126406	95126516	.	-	.	ID=cds-NP_899248.1;Parent=rna-NM_183392.2;Dbxref=CCDS:CCDS19430.1,GeneID:269113,GenBank:NP_899248.1,MGI:MGI:1920460;Name=NP_899248.1;Note=isoform 2 is encoded by transcript variant 2;gbkey=CDS;gene=Nup54;product=nuclear pore complex protein Nup54 isoform 2;protein_id=NP_899248.1;extra_copy_number=0
CM058245.1	Liftoff	CDS	95126734	95126853	.	-	.	ID=cds-NP_899248.1;Parent=rna-NM_183392.2;Dbxref=CCDS:CCDS19430.1,GeneID:269113,GenBank:NP_899248.1,MGI:MGI:1920460;Name=NP_899248.1;Note=isoform 2 is encoded by transcript variant 2;gbkey=CDS;gene=Nup54;product=nuclear pore complex protein Nup54 isoform 2;protein_id=NP_899248.1;extra_copy_number=0
CM058245.1	Liftoff	CDS	95128470	95128577	.	-	.	ID=cds-NP_899248.1;Parent=rna-NM_183392.2;Dbxref=CCDS:CCDS19430.1,GeneID:269113,GenBank:NP_899248.1,MGI:MGI:1920460;Name=NP_899248.1;Note=isoform 2 is encoded by transcript variant 2;gbkey=CDS;gene=Nup54;product=nuclear pore complex protein Nup54 isoform 2;protein_id=NP_899248.1;extra_copy_number=0
CM058245.1	Liftoff	CDS	95131443	95131536	.	-	.	ID=cds-NP_899248.1;Parent=rna-NM_183392.2;Dbxref=CCDS:CCDS19430.1,GeneID:269113,GenBank:NP_899248.1,MGI:MGI:1920460;Name=NP_899248.1;Note=isoform 2 is encoded by transcript variant 2;gbkey=CDS;gene=Nup54;product=nuclear pore complex protein Nup54 isoform 2;protein_id=NP_899248.1;extra_copy_number=0
CM058245.1	Liftoff	CDS	95131938	95131992	.	-	.	ID=cds-NP_899248.1;Parent=rna-NM_183392.2;Dbxref=CCDS:CCDS19430.1,GeneID:269113,GenBank:NP_899248.1,MGI:MGI:1920460;Name=NP_899248.1;Note=isoform 2 is encoded by transcript variant 2;gbkey=CDS;gene=Nup54;product=nuclear pore complex protein Nup54 isoform 2;protein_id=NP_899248.1;extra_copy_number=0
CM058245.1	Liftoff	CDS	95133235	95133431	.	-	.	ID=cds-NP_899248.1;Parent=rna-NM_183392.2;Dbxref=CCDS:CCDS19430.1,GeneID:269113,GenBank:NP_899248.1,MGI:MGI:1920460;Name=NP_899248.1;Note=isoform 2 is encoded by transcript variant 2;gbkey=CDS;gene=Nup54;product=nuclear pore complex protein Nup54 isoform 2;protein_id=NP_899248.1;extra_copy_number=0
CM058245.1	Liftoff	CDS	95134584	95134771	.	-	.	ID=cds-NP_899248.1;Parent=rna-NM_183392.2;Dbxref=CCDS:CCDS19430.1,GeneID:269113,GenBank:NP_899248.1,MGI:MGI:1920460;Name=NP_899248.1;Note=isoform 2 is encoded by transcript variant 2;gbkey=CDS;gene=Nup54;product=nuclear pore complex protein Nup54 isoform 2;protein_id=NP_899248.1;extra_copy_number=0
CM058245.1	Liftoff	CDS	95137062	95137288	.	-	.	ID=cds-NP_899248.1;Parent=rna-NM_183392.2;Dbxref=CCDS:CCDS19430.1,GeneID:269113,GenBank:NP_899248.1,MGI:MGI:1920460;Name=NP_899248.1;Note=isoform 2 is encoded by transcript variant 2;gbkey=CDS;gene=Nup54;product=nuclear pore complex protein Nup54 isoform 2;protein_id=NP_899248.1;extra_copy_number=0
CM058245.1	Liftoff	CDS	95139764	95139916	.	-	.	ID=cds-NP_899248.1;Parent=rna-NM_183392.2;Dbxref=CCDS:CCDS19430.1,GeneID:269113,GenBank:NP_899248.1,MGI:MGI:1920460;Name=NP_899248.1;Note=isoform 2 is encoded by transcript variant 2;gbkey=CDS;gene=Nup54;product=nuclear pore complex protein Nup54 isoform 2;protein_id=NP_899248.1;extra_copy_number=0
CM058245.1	Liftoff	CDS	95140002	95140085	.	-	.	ID=cds-NP_899248.1;Parent=rna-NM_183392.2;Dbxref=CCDS:CCDS19430.1,GeneID:269113,GenBank:NP_899248.1,MGI:MGI:1920460;Name=NP_899248.1;Note=isoform 2 is encoded by transcript variant 2;gbkey=CDS;gene=Nup54;product=nuclear pore complex protein Nup54 isoform 2;protein_id=NP_899248.1;extra_copy_number=0
CM058245.1	Liftoff	CDS	95143967	95144033	.	-	.	ID=cds-NP_899248.1;Parent=rna-NM_183392.2;Dbxref=CCDS:CCDS19430.1,GeneID:269113,GenBank:NP_899248.1,MGI:MGI:1920460;Name=NP_899248.1;Note=isoform 2 is encoded by transcript variant 2;gbkey=CDS;gene=Nup54;product=nuclear pore complex protein Nup54 isoform 2;protein_id=NP_899248.1;extra_copy_number=0
CM058245.1	Liftoff	mRNA	95124498	95143896	.	-	.	ID=rna-XM_006534958.5;Parent=gene-Nup54;Dbxref=GeneID:269113,GenBank:XM_006534958.5,MGI:MGI:1920460;Name=XM_006534958.5;gbkey=mRNA;gene=Nup54;model_evidence=Supporting evidence includes similarity to: 1 mRNA%2C 22 ESTs%2C 795 long SRA reads%2C and 100%25 coverage of the annotated genomic feature by RNAseq alignments%2C including 18 samples with support for all annotated introns;product=nucleoporin 54%2C transcript variant X3;transcript_id=XM_006534958.5;matches_ref_protein=True;valid_ORF=True;extra_copy_number=0
CM058245.1	Liftoff	exon	95124498	95125291	.	-	.	ID=exon-XM_006534958.5-12;Parent=rna-XM_006534958.5;Dbxref=GeneID:269113,GenBank:XM_006534958.5,MGI:MGI:1920460;gbkey=mRNA;gene=Nup54;product=nucleoporin 54%2C transcript variant X3;transcript_id=XM_006534958.5;extra_copy_number=0
CM058245.1	Liftoff	exon	95126406	95126516	.	-	.	ID=exon-XM_006534958.5-11;Parent=rna-XM_006534958.5;Dbxref=GeneID:269113,GenBank:XM_006534958.5,MGI:MGI:1920460;gbkey=mRNA;gene=Nup54;product=nucleoporin 54%2C transcript variant X3;transcript_id=XM_006534958.5;extra_copy_number=0
CM058245.1	Liftoff	exon	95126734	95126853	.	-	.	ID=exon-XM_006534958.5-10;Parent=rna-XM_006534958.5;Dbxref=GeneID:269113,GenBank:XM_006534958.5,MGI:MGI:1920460;gbkey=mRNA;gene=Nup54;product=nucleoporin 54%2C transcript variant X3;transcript_id=XM_006534958.5;extra_copy_number=0
CM058245.1	Liftoff	exon	95128470	95128577	.	-	.	ID=exon-XM_006534958.5-9;Parent=rna-XM_006534958.5;Dbxref=GeneID:269113,GenBank:XM_006534958.5,MGI:MGI:1920460;gbkey=mRNA;gene=Nup54;product=nucleoporin 54%2C transcript variant X3;transcript_id=XM_006534958.5;extra_copy_number=0
CM058245.1	Liftoff	exon	95131443	95131536	.	-	.	ID=exon-XM_006534958.5-8;Parent=rna-XM_006534958.5;Dbxref=GeneID:269113,GenBank:XM_006534958.5,MGI:MGI:1920460;gbkey=mRNA;gene=Nup54;product=nucleoporin 54%2C transcript variant X3;transcript_id=XM_006534958.5;extra_copy_number=0
CM058245.1	Liftoff	exon	95131938	95131992	.	-	.	ID=exon-XM_006534958.5-7;Parent=rna-XM_006534958.5;Dbxref=GeneID:269113,GenBank:XM_006534958.5,MGI:MGI:1920460;gbkey=mRNA;gene=Nup54;product=nucleoporin 54%2C transcript variant X3;transcript_id=XM_006534958.5;extra_copy_number=0
CM058245.1	Liftoff	exon	95133235	95133431	.	-	.	ID=exon-XM_006534958.5-6;Parent=rna-XM_006534958.5;Dbxref=GeneID:269113,GenBank:XM_006534958.5,MGI:MGI:1920460;gbkey=mRNA;gene=Nup54;product=nucleoporin 54%2C transcript variant X3;transcript_id=XM_006534958.5;extra_copy_number=0
CM058245.1	Liftoff	exon	95134584	95134771	.	-	.	ID=exon-XM_006534958.5-5;Parent=rna-XM_006534958.5;Dbxref=GeneID:269113,GenBank:XM_006534958.5,MGI:MGI:1920460;gbkey=mRNA;gene=Nup54;product=nucleoporin 54%2C transcript variant X3;transcript_id=XM_006534958.5;extra_copy_number=0
CM058245.1	Liftoff	exon	95137062	95137288	.	-	.	ID=exon-XM_006534958.5-4;Parent=rna-XM_006534958.5;Dbxref=GeneID:269113,GenBank:XM_006534958.5,MGI:MGI:1920460;gbkey=mRNA;gene=Nup54;product=nucleoporin 54%2C transcript variant X3;transcript_id=XM_006534958.5;extra_copy_number=0
CM058245.1	Liftoff	exon	95139764	95139916	.	-	.	ID=exon-XM_006534958.5-3;Parent=rna-XM_006534958.5;Dbxref=GeneID:269113,GenBank:XM_006534958.5,MGI:MGI:1920460;gbkey=mRNA;gene=Nup54;product=nucleoporin 54%2C transcript variant X3;transcript_id=XM_006534958.5;extra_copy_number=0
CM058245.1	Liftoff	exon	95140002	95140085	.	-	.	ID=exon-XM_006534958.5-2;Parent=rna-XM_006534958.5;Dbxref=GeneID:269113,GenBank:XM_006534958.5,MGI:MGI:1920460;gbkey=mRNA;gene=Nup54;product=nucleoporin 54%2C transcript variant X3;transcript_id=XM_006534958.5;extra_copy_number=0
CM058245.1	Liftoff	exon	95143475	95143896	.	-	.	ID=exon-XM_006534958.5-1;Parent=rna-XM_006534958.5;Dbxref=GeneID:269113,GenBank:XM_006534958.5,MGI:MGI:1920460;gbkey=mRNA;gene=Nup54;product=nucleoporin 54%2C transcript variant X3;transcript_id=XM_006534958.5;extra_copy_number=0
CM058245.1	Liftoff	CDS	95125163	95125291	.	-	.	ID=cds-XP_006535021.1;Parent=rna-XM_006534958.5;Dbxref=GeneID:269113,GenBank:XP_006535021.1,MGI:MGI:1920460;Name=XP_006535021.1;gbkey=CDS;gene=Nup54;product=nuclear pore complex protein Nup54 isoform X1;protein_id=XP_006535021.1;extra_copy_number=0
CM058245.1	Liftoff	CDS	95126406	95126516	.	-	.	ID=cds-XP_006535021.1;Parent=rna-XM_006534958.5;Dbxref=GeneID:269113,GenBank:XP_006535021.1,MGI:MGI:1920460;Name=XP_006535021.1;gbkey=CDS;gene=Nup54;product=nuclear pore complex protein Nup54 isoform X1;protein_id=XP_006535021.1;extra_copy_number=0
CM058245.1	Liftoff	CDS	95126734	95126853	.	-	.	ID=cds-XP_006535021.1;Parent=rna-XM_006534958.5;Dbxref=GeneID:269113,GenBank:XP_006535021.1,MGI:MGI:1920460;Name=XP_006535021.1;gbkey=CDS;gene=Nup54;product=nuclear pore complex protein Nup54 isoform X1;protein_id=XP_006535021.1;extra_copy_number=0
CM058245.1	Liftoff	CDS	95128470	95128577	.	-	.	ID=cds-XP_006535021.1;Parent=rna-XM_006534958.5;Dbxref=GeneID:269113,GenBank:XP_006535021.1,MGI:MGI:1920460;Name=XP_006535021.1;gbkey=CDS;gene=Nup54;product=nuclear pore complex protein Nup54 isoform X1;protein_id=XP_006535021.1;extra_copy_number=0
CM058245.1	Liftoff	CDS	95131443	95131536	.	-	.	ID=cds-XP_006535021.1;Parent=rna-XM_006534958.5;Dbxref=GeneID:269113,GenBank:XP_006535021.1,MGI:MGI:1920460;Name=XP_006535021.1;gbkey=CDS;gene=Nup54;product=nuclear pore complex protein Nup54 isoform X1;protein_id=XP_006535021.1;extra_copy_number=0
CM058245.1	Liftoff	CDS	95131938	95131992	.	-	.	ID=cds-XP_006535021.1;Parent=rna-XM_006534958.5;Dbxref=GeneID:269113,GenBank:XP_006535021.1,MGI:MGI:1920460;Name=XP_006535021.1;gbkey=CDS;gene=Nup54;product=nuclear pore complex protein Nup54 isoform X1;protein_id=XP_006535021.1;extra_copy_number=0
CM058245.1	Liftoff	CDS	95133235	95133431	.	-	.	ID=cds-XP_006535021.1;Parent=rna-XM_006534958.5;Dbxref=GeneID:269113,GenBank:XP_006535021.1,MGI:MGI:1920460;Name=XP_006535021.1;gbkey=CDS;gene=Nup54;product=nuclear pore complex protein Nup54 isoform X1;protein_id=XP_006535021.1;extra_copy_number=0
CM058245.1	Liftoff	CDS	95134584	95134753	.	-	.	ID=cds-XP_006535021.1;Parent=rna-XM_006534958.5;Dbxref=GeneID:269113,GenBank:XP_006535021.1,MGI:MGI:1920460;Name=XP_006535021.1;gbkey=CDS;gene=Nup54;product=nuclear pore complex protein Nup54 isoform X1;protein_id=XP_006535021.1;extra_copy_number=0
CM058245.1	Liftoff	mRNA	95124498	95144213	.	-	.	ID=rna-XM_006534959.5;Parent=gene-Nup54;Dbxref=GeneID:269113,GenBank:XM_006534959.5,MGI:MGI:1920460;Name=XM_006534959.5;gbkey=mRNA;gene=Nup54;model_evidence=Supporting evidence includes similarity to: 2 mRNAs%2C 41 ESTs%2C 792 long SRA reads%2C and 100%25 coverage of the annotated genomic feature by RNAseq alignments%2C including 45 samples with support for all annotated introns;product=nucleoporin 54%2C transcript variant X4;transcript_id=XM_006534959.5;matches_ref_protein=True;valid_ORF=True;extra_copy_number=0
CM058245.1	Liftoff	exon	95124498	95125291	.	-	.	ID=exon-XM_006534959.5-11;Parent=rna-XM_006534959.5;Dbxref=GeneID:269113,GenBank:XM_006534959.5,MGI:MGI:1920460;gbkey=mRNA;gene=Nup54;product=nucleoporin 54%2C transcript variant X4;transcript_id=XM_006534959.5;extra_copy_number=0
CM058245.1	Liftoff	exon	95126406	95126516	.	-	.	ID=exon-XM_006534959.5-10;Parent=rna-XM_006534959.5;Dbxref=GeneID:269113,GenBank:XM_006534959.5,MGI:MGI:1920460;gbkey=mRNA;gene=Nup54;product=nucleoporin 54%2C transcript variant X4;transcript_id=XM_006534959.5;extra_copy_number=0
CM058245.1	Liftoff	exon	95126734	95126853	.	-	.	ID=exon-XM_006534959.5-9;Parent=rna-XM_006534959.5;Dbxref=GeneID:269113,GenBank:XM_006534959.5,MGI:MGI:1920460;gbkey=mRNA;gene=Nup54;product=nucleoporin 54%2C transcript variant X4;transcript_id=XM_006534959.5;extra_copy_number=0
CM058245.1	Liftoff	exon	95128470	95128577	.	-	.	ID=exon-XM_006534959.5-8;Parent=rna-XM_006534959.5;Dbxref=GeneID:269113,GenBank:XM_006534959.5,MGI:MGI:1920460;gbkey=mRNA;gene=Nup54;product=nucleoporin 54%2C transcript variant X4;transcript_id=XM_006534959.5;extra_copy_number=0
CM058245.1	Liftoff	exon	95131443	95131536	.	-	.	ID=exon-XM_006534959.5-7;Parent=rna-XM_006534959.5;Dbxref=GeneID:269113,GenBank:XM_006534959.5,MGI:MGI:1920460;gbkey=mRNA;gene=Nup54;product=nucleoporin 54%2C transcript variant X4;transcript_id=XM_006534959.5;extra_copy_number=0
CM058245.1	Liftoff	exon	95131938	95131992	.	-	.	ID=exon-XM_006534959.5-6;Parent=rna-XM_006534959.5;Dbxref=GeneID:269113,GenBank:XM_006534959.5,MGI:MGI:1920460;gbkey=mRNA;gene=Nup54;product=nucleoporin 54%2C transcript variant X4;transcript_id=XM_006534959.5;extra_copy_number=0
CM058245.1	Liftoff	exon	95133235	95133431	.	-	.	ID=exon-XM_006534959.5-5;Parent=rna-XM_006534959.5;Dbxref=GeneID:269113,GenBank:XM_006534959.5,MGI:MGI:1920460;gbkey=mRNA;gene=Nup54;product=nucleoporin 54%2C transcript variant X4;transcript_id=XM_006534959.5;extra_copy_number=0
CM058245.1	Liftoff	exon	95137062	95137288	.	-	.	ID=exon-XM_006534959.5-4;Parent=rna-XM_006534959.5;Dbxref=GeneID:269113,GenBank:XM_006534959.5,MGI:MGI:1920460;gbkey=mRNA;gene=Nup54;product=nucleoporin 54%2C transcript variant X4;transcript_id=XM_006534959.5;extra_copy_number=0
CM058245.1	Liftoff	exon	95139764	95139916	.	-	.	ID=exon-XM_006534959.5-3;Parent=rna-XM_006534959.5;Dbxref=GeneID:269113,GenBank:XM_006534959.5,MGI:MGI:1920460;gbkey=mRNA;gene=Nup54;product=nucleoporin 54%2C transcript variant X4;transcript_id=XM_006534959.5;extra_copy_number=0
CM058245.1	Liftoff	exon	95140002	95140085	.	-	.	ID=exon-XM_006534959.5-2;Parent=rna-XM_006534959.5;Dbxref=GeneID:269113,GenBank:XM_006534959.5,MGI:MGI:1920460;gbkey=mRNA;gene=Nup54;product=nucleoporin 54%2C transcript variant X4;transcript_id=XM_006534959.5;extra_copy_number=0
CM058245.1	Liftoff	exon	95143967	95144213	.	-	.	ID=exon-XM_006534959.5-1;Parent=rna-XM_006534959.5;Dbxref=GeneID:269113,GenBank:XM_006534959.5,MGI:MGI:1920460;gbkey=mRNA;gene=Nup54;product=nucleoporin 54%2C transcript variant X4;transcript_id=XM_006534959.5;extra_copy_number=0
CM058245.1	Liftoff	CDS	95125163	95125291	.	-	.	ID=cds-XP_006535022.1;Parent=rna-XM_006534959.5;Dbxref=GeneID:269113,GenBank:XP_006535022.1,MGI:MGI:1920460;Name=XP_006535022.1;gbkey=CDS;gene=Nup54;product=nuclear pore complex protein Nup54 isoform X2;protein_id=XP_006535022.1;extra_copy_number=0
CM058245.1	Liftoff	CDS	95126406	95126516	.	-	.	ID=cds-XP_006535022.1;Parent=rna-XM_006534959.5;Dbxref=GeneID:269113,GenBank:XP_006535022.1,MGI:MGI:1920460;Name=XP_006535022.1;gbkey=CDS;gene=Nup54;product=nuclear pore complex protein Nup54 isoform X2;protein_id=XP_006535022.1;extra_copy_number=0
CM058245.1	Liftoff	CDS	95126734	95126853	.	-	.	ID=cds-XP_006535022.1;Parent=rna-XM_006534959.5;Dbxref=GeneID:269113,GenBank:XP_006535022.1,MGI:MGI:1920460;Name=XP_006535022.1;gbkey=CDS;gene=Nup54;product=nuclear pore complex protein Nup54 isoform X2;protein_id=XP_006535022.1;extra_copy_number=0
CM058245.1	Liftoff	CDS	95128470	95128577	.	-	.	ID=cds-XP_006535022.1;Parent=rna-XM_006534959.5;Dbxref=GeneID:269113,GenBank:XP_006535022.1,MGI:MGI:1920460;Name=XP_006535022.1;gbkey=CDS;gene=Nup54;product=nuclear pore complex protein Nup54 isoform X2;protein_id=XP_006535022.1;extra_copy_number=0
CM058245.1	Liftoff	CDS	95131443	95131536	.	-	.	ID=cds-XP_006535022.1;Parent=rna-XM_006534959.5;Dbxref=GeneID:269113,GenBank:XP_006535022.1,MGI:MGI:1920460;Name=XP_006535022.1;gbkey=CDS;gene=Nup54;product=nuclear pore complex protein Nup54 isoform X2;protein_id=XP_006535022.1;extra_copy_number=0
CM058245.1	Liftoff	CDS	95131938	95131992	.	-	.	ID=cds-XP_006535022.1;Parent=rna-XM_006534959.5;Dbxref=GeneID:269113,GenBank:XP_006535022.1,MGI:MGI:1920460;Name=XP_006535022.1;gbkey=CDS;gene=Nup54;product=nuclear pore complex protein Nup54 isoform X2;protein_id=XP_006535022.1;extra_copy_number=0
CM058245.1	Liftoff	CDS	95133235	95133431	.	-	.	ID=cds-XP_006535022.1;Parent=rna-XM_006534959.5;Dbxref=GeneID:269113,GenBank:XP_006535022.1,MGI:MGI:1920460;Name=XP_006535022.1;gbkey=CDS;gene=Nup54;product=nuclear pore complex protein Nup54 isoform X2;protein_id=XP_006535022.1;extra_copy_number=0
CM058245.1	Liftoff	CDS	95137062	95137189	.	-	.	ID=cds-XP_006535022.1;Parent=rna-XM_006534959.5;Dbxref=GeneID:269113,GenBank:XP_006535022.1,MGI:MGI:1920460;Name=XP_006535022.1;gbkey=CDS;gene=Nup54;product=nuclear pore complex protein Nup54 isoform X2;protein_id=XP_006535022.1;extra_copy_number=0
CM058245.1	Liftoff	mRNA	95124498	95144213	.	-	.	ID=rna-XM_017320895.3;Parent=gene-Nup54;Dbxref=GeneID:269113,GenBank:XM_017320895.3,MGI:MGI:1920460;Name=XM_017320895.3;gbkey=mRNA;gene=Nup54;model_evidence=Supporting evidence includes similarity to: 1 mRNA%2C 12 ESTs%2C 750 long SRA reads%2C and 100%25 coverage of the annotated genomic feature by RNAseq alignments%2C including 18 samples with support for all annotated introns;product=nucleoporin 54%2C transcript variant X5;transcript_id=XM_017320895.3;matches_ref_protein=True;valid_ORF=True;extra_copy_number=0
CM058245.1	Liftoff	exon	95124498	95125291	.	-	.	ID=exon-XM_017320895.3-12;Parent=rna-XM_017320895.3;Dbxref=GeneID:269113,GenBank:XM_017320895.3,MGI:MGI:1920460;gbkey=mRNA;gene=Nup54;product=nucleoporin 54%2C transcript variant X5;transcript_id=XM_017320895.3;extra_copy_number=0
CM058245.1	Liftoff	exon	95126406	95126516	.	-	.	ID=exon-XM_017320895.3-11;Parent=rna-XM_017320895.3;Dbxref=GeneID:269113,GenBank:XM_017320895.3,MGI:MGI:1920460;gbkey=mRNA;gene=Nup54;product=nucleoporin 54%2C transcript variant X5;transcript_id=XM_017320895.3;extra_copy_number=0
CM058245.1	Liftoff	exon	95126734	95126853	.	-	.	ID=exon-XM_017320895.3-10;Parent=rna-XM_017320895.3;Dbxref=GeneID:269113,GenBank:XM_017320895.3,MGI:MGI:1920460;gbkey=mRNA;gene=Nup54;product=nucleoporin 54%2C transcript variant X5;transcript_id=XM_017320895.3;extra_copy_number=0
CM058245.1	Liftoff	exon	95128470	95128577	.	-	.	ID=exon-XM_017320895.3-9;Parent=rna-XM_017320895.3;Dbxref=GeneID:269113,GenBank:XM_017320895.3,MGI:MGI:1920460;gbkey=mRNA;gene=Nup54;product=nucleoporin 54%2C transcript variant X5;transcript_id=XM_017320895.3;extra_copy_number=0
CM058245.1	Liftoff	exon	95131443	95131536	.	-	.	ID=exon-XM_017320895.3-8;Parent=rna-XM_017320895.3;Dbxref=GeneID:269113,GenBank:XM_017320895.3,MGI:MGI:1920460;gbkey=mRNA;gene=Nup54;product=nucleoporin 54%2C transcript variant X5;transcript_id=XM_017320895.3;extra_copy_number=0
CM058245.1	Liftoff	exon	95131938	95131992	.	-	.	ID=exon-XM_017320895.3-7;Parent=rna-XM_017320895.3;Dbxref=GeneID:269113,GenBank:XM_017320895.3,MGI:MGI:1920460;gbkey=mRNA;gene=Nup54;product=nucleoporin 54%2C transcript variant X5;transcript_id=XM_017320895.3;extra_copy_number=0
CM058245.1	Liftoff	exon	95133235	95133431	.	-	.	ID=exon-XM_017320895.3-6;Parent=rna-XM_017320895.3;Dbxref=GeneID:269113,GenBank:XM_017320895.3,MGI:MGI:1920460;gbkey=mRNA;gene=Nup54;product=nucleoporin 54%2C transcript variant X5;transcript_id=XM_017320895.3;extra_copy_number=0
CM058245.1	Liftoff	exon	95137062	95137288	.	-	.	ID=exon-XM_017320895.3-5;Parent=rna-XM_017320895.3;Dbxref=GeneID:269113,GenBank:XM_017320895.3,MGI:MGI:1920460;gbkey=mRNA;gene=Nup54;product=nucleoporin 54%2C transcript variant X5;transcript_id=XM_017320895.3;extra_copy_number=0
CM058245.1	Liftoff	exon	95139764	95139916	.	-	.	ID=exon-XM_017320895.3-4;Parent=rna-XM_017320895.3;Dbxref=GeneID:269113,GenBank:XM_017320895.3,MGI:MGI:1920460;gbkey=mRNA;gene=Nup54;product=nucleoporin 54%2C transcript variant X5;transcript_id=XM_017320895.3;extra_copy_number=0
CM058245.1	Liftoff	exon	95140002	95140085	.	-	.	ID=exon-XM_017320895.3-3;Parent=rna-XM_017320895.3;Dbxref=GeneID:269113,GenBank:XM_017320895.3,MGI:MGI:1920460;gbkey=mRNA;gene=Nup54;product=nucleoporin 54%2C transcript variant X5;transcript_id=XM_017320895.3;extra_copy_number=0
CM058245.1	Liftoff	exon	95143185	95143346	.	-	.	ID=exon-XM_017320895.3-2;Parent=rna-XM_017320895.3;Dbxref=GeneID:269113,GenBank:XM_017320895.3,MGI:MGI:1920460;gbkey=mRNA;gene=Nup54;product=nucleoporin 54%2C transcript variant X5;transcript_id=XM_017320895.3;extra_copy_number=0
CM058245.1	Liftoff	exon	95143967	95144213	.	-	.	ID=exon-XM_017320895.3-1;Parent=rna-XM_017320895.3;Dbxref=GeneID:269113,GenBank:XM_017320895.3,MGI:MGI:1920460;gbkey=mRNA;gene=Nup54;product=nucleoporin 54%2C transcript variant X5;transcript_id=XM_017320895.3;extra_copy_number=0
CM058245.1	Liftoff	CDS	95125163	95125291	.	-	.	ID=cds-XP_017176384.1;Parent=rna-XM_017320895.3;Dbxref=GeneID:269113,GenBank:XP_017176384.1,MGI:MGI:1920460;Name=XP_017176384.1;gbkey=CDS;gene=Nup54;product=nuclear pore complex protein Nup54 isoform X2;protein_id=XP_017176384.1;extra_copy_number=0
CM058245.1	Liftoff	CDS	95126406	95126516	.	-	.	ID=cds-XP_017176384.1;Parent=rna-XM_017320895.3;Dbxref=GeneID:269113,GenBank:XP_017176384.1,MGI:MGI:1920460;Name=XP_017176384.1;gbkey=CDS;gene=Nup54;product=nuclear pore complex protein Nup54 isoform X2;protein_id=XP_017176384.1;extra_copy_number=0
CM058245.1	Liftoff	CDS	95126734	95126853	.	-	.	ID=cds-XP_017176384.1;Parent=rna-XM_017320895.3;Dbxref=GeneID:269113,GenBank:XP_017176384.1,MGI:MGI:1920460;Name=XP_017176384.1;gbkey=CDS;gene=Nup54;product=nuclear pore complex protein Nup54 isoform X2;protein_id=XP_017176384.1;extra_copy_number=0
CM058245.1	Liftoff	CDS	95128470	95128577	.	-	.	ID=cds-XP_017176384.1;Parent=rna-XM_017320895.3;Dbxref=GeneID:269113,GenBank:XP_017176384.1,MGI:MGI:1920460;Name=XP_017176384.1;gbkey=CDS;gene=Nup54;product=nuclear pore complex protein Nup54 isoform X2;protein_id=XP_017176384.1;extra_copy_number=0
CM058245.1	Liftoff	CDS	95131443	95131536	.	-	.	ID=cds-XP_017176384.1;Parent=rna-XM_017320895.3;Dbxref=GeneID:269113,GenBank:XP_017176384.1,MGI:MGI:1920460;Name=XP_017176384.1;gbkey=CDS;gene=Nup54;product=nuclear pore complex protein Nup54 isoform X2;protein_id=XP_017176384.1;extra_copy_number=0
CM058245.1	Liftoff	CDS	95131938	95131992	.	-	.	ID=cds-XP_017176384.1;Parent=rna-XM_017320895.3;Dbxref=GeneID:269113,GenBank:XP_017176384.1,MGI:MGI:1920460;Name=XP_017176384.1;gbkey=CDS;gene=Nup54;product=nuclear pore complex protein Nup54 isoform X2;protein_id=XP_017176384.1;extra_copy_number=0
CM058245.1	Liftoff	CDS	95133235	95133431	.	-	.	ID=cds-XP_017176384.1;Parent=rna-XM_017320895.3;Dbxref=GeneID:269113,GenBank:XP_017176384.1,MGI:MGI:1920460;Name=XP_017176384.1;gbkey=CDS;gene=Nup54;product=nuclear pore complex protein Nup54 isoform X2;protein_id=XP_017176384.1;extra_copy_number=0
CM058245.1	Liftoff	CDS	95137062	95137189	.	-	.	ID=cds-XP_017176384.1;Parent=rna-XM_017320895.3;Dbxref=GeneID:269113,GenBank:XP_017176384.1,MGI:MGI:1920460;Name=XP_017176384.1;gbkey=CDS;gene=Nup54;product=nuclear pore complex protein Nup54 isoform X2;protein_id=XP_017176384.1;extra_copy_number=0
CM058245.1	Liftoff	mRNA	95124498	95143632	.	-	.	ID=rna-XM_030254531.2;Parent=gene-Nup54;Dbxref=GeneID:269113,GenBank:XM_030254531.2,MGI:MGI:1920460;Name=XM_030254531.2;gbkey=mRNA;gene=Nup54;model_evidence=Supporting evidence includes similarity to: 1 mRNA%2C 21 ESTs%2C 803 long SRA reads%2C and 100%25 coverage of the annotated genomic feature by RNAseq alignments%2C including 15 samples with support for all annotated introns;product=nucleoporin 54%2C transcript variant X2;transcript_id=XM_030254531.2;matches_ref_protein=True;valid_ORF=True;extra_copy_number=0
CM058245.1	Liftoff	exon	95124498	95125291	.	-	.	ID=exon-XM_030254531.2-13;Parent=rna-XM_030254531.2;Dbxref=GeneID:269113,GenBank:XM_030254531.2,MGI:MGI:1920460;gbkey=mRNA;gene=Nup54;product=nucleoporin 54%2C transcript variant X2;transcript_id=XM_030254531.2;extra_copy_number=0
CM058245.1	Liftoff	exon	95126406	95126516	.	-	.	ID=exon-XM_030254531.2-12;Parent=rna-XM_030254531.2;Dbxref=GeneID:269113,GenBank:XM_030254531.2,MGI:MGI:1920460;gbkey=mRNA;gene=Nup54;product=nucleoporin 54%2C transcript variant X2;transcript_id=XM_030254531.2;extra_copy_number=0
CM058245.1	Liftoff	exon	95126734	95126853	.	-	.	ID=exon-XM_030254531.2-11;Parent=rna-XM_030254531.2;Dbxref=GeneID:269113,GenBank:XM_030254531.2,MGI:MGI:1920460;gbkey=mRNA;gene=Nup54;product=nucleoporin 54%2C transcript variant X2;transcript_id=XM_030254531.2;extra_copy_number=0
CM058245.1	Liftoff	exon	95128470	95128577	.	-	.	ID=exon-XM_030254531.2-10;Parent=rna-XM_030254531.2;Dbxref=GeneID:269113,GenBank:XM_030254531.2,MGI:MGI:1920460;gbkey=mRNA;gene=Nup54;product=nucleoporin 54%2C transcript variant X2;transcript_id=XM_030254531.2;extra_copy_number=0
CM058245.1	Liftoff	exon	95131443	95131536	.	-	.	ID=exon-XM_030254531.2-9;Parent=rna-XM_030254531.2;Dbxref=GeneID:269113,GenBank:XM_030254531.2,MGI:MGI:1920460;gbkey=mRNA;gene=Nup54;product=nucleoporin 54%2C transcript variant X2;transcript_id=XM_030254531.2;extra_copy_number=0
CM058245.1	Liftoff	exon	95131938	95131992	.	-	.	ID=exon-XM_030254531.2-8;Parent=rna-XM_030254531.2;Dbxref=GeneID:269113,GenBank:XM_030254531.2,MGI:MGI:1920460;gbkey=mRNA;gene=Nup54;product=nucleoporin 54%2C transcript variant X2;transcript_id=XM_030254531.2;extra_copy_number=0
CM058245.1	Liftoff	exon	95133235	95133431	.	-	.	ID=exon-XM_030254531.2-7;Parent=rna-XM_030254531.2;Dbxref=GeneID:269113,GenBank:XM_030254531.2,MGI:MGI:1920460;gbkey=mRNA;gene=Nup54;product=nucleoporin 54%2C transcript variant X2;transcript_id=XM_030254531.2;extra_copy_number=0
CM058245.1	Liftoff	exon	95134584	95134771	.	-	.	ID=exon-XM_030254531.2-6;Parent=rna-XM_030254531.2;Dbxref=GeneID:269113,GenBank:XM_030254531.2,MGI:MGI:1920460;gbkey=mRNA;gene=Nup54;product=nucleoporin 54%2C transcript variant X2;transcript_id=XM_030254531.2;extra_copy_number=0
CM058245.1	Liftoff	exon	95137062	95137288	.	-	.	ID=exon-XM_030254531.2-5;Parent=rna-XM_030254531.2;Dbxref=GeneID:269113,GenBank:XM_030254531.2,MGI:MGI:1920460;gbkey=mRNA;gene=Nup54;product=nucleoporin 54%2C transcript variant X2;transcript_id=XM_030254531.2;extra_copy_number=0
CM058245.1	Liftoff	exon	95139764	95139916	.	-	.	ID=exon-XM_030254531.2-4;Parent=rna-XM_030254531.2;Dbxref=GeneID:269113,GenBank:XM_030254531.2,MGI:MGI:1920460;gbkey=mRNA;gene=Nup54;product=nucleoporin 54%2C transcript variant X2;transcript_id=XM_030254531.2;extra_copy_number=0
CM058245.1	Liftoff	exon	95140002	95140085	.	-	.	ID=exon-XM_030254531.2-3;Parent=rna-XM_030254531.2;Dbxref=GeneID:269113,GenBank:XM_030254531.2,MGI:MGI:1920460;gbkey=mRNA;gene=Nup54;product=nucleoporin 54%2C transcript variant X2;transcript_id=XM_030254531.2;extra_copy_number=0
CM058245.1	Liftoff	exon	95143185	95143346	.	-	.	ID=exon-XM_030254531.2-2;Parent=rna-XM_030254531.2;Dbxref=GeneID:269113,GenBank:XM_030254531.2,MGI:MGI:1920460;gbkey=mRNA;gene=Nup54;product=nucleoporin 54%2C transcript variant X2;transcript_id=XM_030254531.2;extra_copy_number=0
CM058245.1	Liftoff	exon	95143475	95143632	.	-	.	ID=exon-XM_030254531.2-1;Parent=rna-XM_030254531.2;Dbxref=GeneID:269113,GenBank:XM_030254531.2,MGI:MGI:1920460;gbkey=mRNA;gene=Nup54;product=nucleoporin 54%2C transcript variant X2;transcript_id=XM_030254531.2;extra_copy_number=0
CM058245.1	Liftoff	CDS	95125163	95125291	.	-	.	ID=cds-XP_030110391.1;Parent=rna-XM_030254531.2;Dbxref=GeneID:269113,GenBank:XP_030110391.1,MGI:MGI:1920460;Name=XP_030110391.1;gbkey=CDS;gene=Nup54;product=nuclear pore complex protein Nup54 isoform X1;protein_id=XP_030110391.1;extra_copy_number=0
CM058245.1	Liftoff	CDS	95126406	95126516	.	-	.	ID=cds-XP_030110391.1;Parent=rna-XM_030254531.2;Dbxref=GeneID:269113,GenBank:XP_030110391.1,MGI:MGI:1920460;Name=XP_030110391.1;gbkey=CDS;gene=Nup54;product=nuclear pore complex protein Nup54 isoform X1;protein_id=XP_030110391.1;extra_copy_number=0
CM058245.1	Liftoff	CDS	95126734	95126853	.	-	.	ID=cds-XP_030110391.1;Parent=rna-XM_030254531.2;Dbxref=GeneID:269113,GenBank:XP_030110391.1,MGI:MGI:1920460;Name=XP_030110391.1;gbkey=CDS;gene=Nup54;product=nuclear pore complex protein Nup54 isoform X1;protein_id=XP_030110391.1;extra_copy_number=0
CM058245.1	Liftoff	CDS	95128470	95128577	.	-	.	ID=cds-XP_030110391.1;Parent=rna-XM_030254531.2;Dbxref=GeneID:269113,GenBank:XP_030110391.1,MGI:MGI:1920460;Name=XP_030110391.1;gbkey=CDS;gene=Nup54;product=nuclear pore complex protein Nup54 isoform X1;protein_id=XP_030110391.1;extra_copy_number=0
CM058245.1	Liftoff	CDS	95131443	95131536	.	-	.	ID=cds-XP_030110391.1;Parent=rna-XM_030254531.2;Dbxref=GeneID:269113,GenBank:XP_030110391.1,MGI:MGI:1920460;Name=XP_030110391.1;gbkey=CDS;gene=Nup54;product=nuclear pore complex protein Nup54 isoform X1;protein_id=XP_030110391.1;extra_copy_number=0
CM058245.1	Liftoff	CDS	95131938	95131992	.	-	.	ID=cds-XP_030110391.1;Parent=rna-XM_030254531.2;Dbxref=GeneID:269113,GenBank:XP_030110391.1,MGI:MGI:1920460;Name=XP_030110391.1;gbkey=CDS;gene=Nup54;product=nuclear pore complex protein Nup54 isoform X1;protein_id=XP_030110391.1;extra_copy_number=0
CM058245.1	Liftoff	CDS	95133235	95133431	.	-	.	ID=cds-XP_030110391.1;Parent=rna-XM_030254531.2;Dbxref=GeneID:269113,GenBank:XP_030110391.1,MGI:MGI:1920460;Name=XP_030110391.1;gbkey=CDS;gene=Nup54;product=nuclear pore complex protein Nup54 isoform X1;protein_id=XP_030110391.1;extra_copy_number=0
CM058245.1	Liftoff	CDS	95134584	95134753	.	-	.	ID=cds-XP_030110391.1;Parent=rna-XM_030254531.2;Dbxref=GeneID:269113,GenBank:XP_030110391.1,MGI:MGI:1920460;Name=XP_030110391.1;gbkey=CDS;gene=Nup54;product=nuclear pore complex protein Nup54 isoform X1;protein_id=XP_030110391.1;extra_copy_number=0
CM058245.1	Liftoff	transcript	95124498	95144221	.	-	.	ID=rna-XR_004942520.1;Parent=gene-Nup54;Dbxref=GeneID:269113,GenBank:XR_004942520.1,MGI:MGI:1920460;Name=XR_004942520.1;gbkey=misc_RNA;gene=Nup54;model_evidence=Supporting evidence includes similarity to: 1 mRNA%2C 20 ESTs%2C 344 long SRA reads%2C and 100%25 coverage of the annotated genomic feature by RNAseq alignments%2C including 14 samples with support for all annotated introns;product=nucleoporin 54%2C transcript variant X1;transcript_id=XR_004942520.1;extra_copy_number=0
CM058245.1	Liftoff	exon	95124498	95125291	.	-	.	ID=exon-XR_004942520.1-14;Parent=rna-XR_004942520.1;Dbxref=GeneID:269113,GenBank:XR_004942520.1,MGI:MGI:1920460;gbkey=misc_RNA;gene=Nup54;product=nucleoporin 54%2C transcript variant X1;transcript_id=XR_004942520.1;extra_copy_number=0
CM058245.1	Liftoff	exon	95126406	95126516	.	-	.	ID=exon-XR_004942520.1-13;Parent=rna-XR_004942520.1;Dbxref=GeneID:269113,GenBank:XR_004942520.1,MGI:MGI:1920460;gbkey=misc_RNA;gene=Nup54;product=nucleoporin 54%2C transcript variant X1;transcript_id=XR_004942520.1;extra_copy_number=0
CM058245.1	Liftoff	exon	95126734	95126853	.	-	.	ID=exon-XR_004942520.1-12;Parent=rna-XR_004942520.1;Dbxref=GeneID:269113,GenBank:XR_004942520.1,MGI:MGI:1920460;gbkey=misc_RNA;gene=Nup54;product=nucleoporin 54%2C transcript variant X1;transcript_id=XR_004942520.1;extra_copy_number=0
CM058245.1	Liftoff	exon	95128470	95128577	.	-	.	ID=exon-XR_004942520.1-11;Parent=rna-XR_004942520.1;Dbxref=GeneID:269113,GenBank:XR_004942520.1,MGI:MGI:1920460;gbkey=misc_RNA;gene=Nup54;product=nucleoporin 54%2C transcript variant X1;transcript_id=XR_004942520.1;extra_copy_number=0
CM058245.1	Liftoff	exon	95130541	95130713	.	-	.	ID=exon-XR_004942520.1-10;Parent=rna-XR_004942520.1;Dbxref=GeneID:269113,GenBank:XR_004942520.1,MGI:MGI:1920460;gbkey=misc_RNA;gene=Nup54;product=nucleoporin 54%2C transcript variant X1;transcript_id=XR_004942520.1;extra_copy_number=0
CM058245.1	Liftoff	exon	95131443	95131536	.	-	.	ID=exon-XR_004942520.1-9;Parent=rna-XR_004942520.1;Dbxref=GeneID:269113,GenBank:XR_004942520.1,MGI:MGI:1920460;gbkey=misc_RNA;gene=Nup54;product=nucleoporin 54%2C transcript variant X1;transcript_id=XR_004942520.1;extra_copy_number=0
CM058245.1	Liftoff	exon	95131938	95131992	.	-	.	ID=exon-XR_004942520.1-8;Parent=rna-XR_004942520.1;Dbxref=GeneID:269113,GenBank:XR_004942520.1,MGI:MGI:1920460;gbkey=misc_RNA;gene=Nup54;product=nucleoporin 54%2C transcript variant X1;transcript_id=XR_004942520.1;extra_copy_number=0
CM058245.1	Liftoff	exon	95133235	95133431	.	-	.	ID=exon-XR_004942520.1-7;Parent=rna-XR_004942520.1;Dbxref=GeneID:269113,GenBank:XR_004942520.1,MGI:MGI:1920460;gbkey=misc_RNA;gene=Nup54;product=nucleoporin 54%2C transcript variant X1;transcript_id=XR_004942520.1;extra_copy_number=0
CM058245.1	Liftoff	exon	95134584	95134771	.	-	.	ID=exon-XR_004942520.1-6;Parent=rna-XR_004942520.1;Dbxref=GeneID:269113,GenBank:XR_004942520.1,MGI:MGI:1920460;gbkey=misc_RNA;gene=Nup54;product=nucleoporin 54%2C transcript variant X1;transcript_id=XR_004942520.1;extra_copy_number=0
CM058245.1	Liftoff	exon	95137062	95137288	.	-	.	ID=exon-XR_004942520.1-5;Parent=rna-XR_004942520.1;Dbxref=GeneID:269113,GenBank:XR_004942520.1,MGI:MGI:1920460;gbkey=misc_RNA;gene=Nup54;product=nucleoporin 54%2C transcript variant X1;transcript_id=XR_004942520.1;extra_copy_number=0
CM058245.1	Liftoff	exon	95139764	95139916	.	-	.	ID=exon-XR_004942520.1-4;Parent=rna-XR_004942520.1;Dbxref=GeneID:269113,GenBank:XR_004942520.1,MGI:MGI:1920460;gbkey=misc_RNA;gene=Nup54;product=nucleoporin 54%2C transcript variant X1;transcript_id=XR_004942520.1;extra_copy_number=0
CM058245.1	Liftoff	exon	95140002	95140085	.	-	.	ID=exon-XR_004942520.1-3;Parent=rna-XR_004942520.1;Dbxref=GeneID:269113,GenBank:XR_004942520.1,MGI:MGI:1920460;gbkey=misc_RNA;gene=Nup54;product=nucleoporin 54%2C transcript variant X1;transcript_id=XR_004942520.1;extra_copy_number=0
CM058245.1	Liftoff	exon	95143185	95143346	.	-	.	ID=exon-XR_004942520.1-2;Parent=rna-XR_004942520.1;Dbxref=GeneID:269113,GenBank:XR_004942520.1,MGI:MGI:1920460;gbkey=misc_RNA;gene=Nup54;product=nucleoporin 54%2C transcript variant X1;transcript_id=XR_004942520.1;extra_copy_number=0
CM058245.1	Liftoff	exon	95143967	95144221	.	-	.	ID=exon-XR_004942520.1-1;Parent=rna-XR_004942520.1;Dbxref=GeneID:269113,GenBank:XR_004942520.1,MGI:MGI:1920460;gbkey=misc_RNA;gene=Nup54;product=nucleoporin 54%2C transcript variant X1;transcript_id=XR_004942520.1;extra_copy_number=0
CM058245.1	Liftoff	gene	95143585	95145032	.	+	.	ID=gene-Gm42114;Dbxref=GeneID:105246918,MGI:MGI:5624999;Name=Gm42114;description=predicted gene%2C 42114;gbkey=Gene;gene=Gm42114;gene_biotype=lncRNA;coverage=1.0;sequence_ID=1.0;extra_copy_number=0;copy_num_ID=gene-Gm42114_0
CM058245.1	Liftoff	lnc_RNA	95143585	95145032	.	+	.	ID=rna-XR_880431.4;Parent=gene-Gm42114;Dbxref=GeneID:105246918,GenBank:XR_880431.4,MGI:MGI:5624999;Name=XR_880431.4;gbkey=ncRNA;gene=Gm42114;model_evidence=Supporting evidence includes similarity to: 11 long SRA reads%2C and 100%25 coverage of the annotated genomic feature by RNAseq alignments%2C including 31 samples with support for all annotated introns;product=predicted gene%2C 42114;transcript_id=XR_880431.4;extra_copy_number=0
CM058245.1	Liftoff	exon	95143585	95143945	.	+	.	ID=exon-XR_880431.4-1;Parent=rna-XR_880431.4;Dbxref=GeneID:105246918,GenBank:XR_880431.4,MGI:MGI:5624999;gbkey=ncRNA;gene=Gm42114;product=predicted gene%2C 42114;transcript_id=XR_880431.4;extra_copy_number=0
CM058245.1	Liftoff	exon	95144556	95145032	.	+	.	ID=exon-XR_880431.4-2;Parent=rna-XR_880431.4;Dbxref=GeneID:105246918,GenBank:XR_880431.4,MGI:MGI:5624999;gbkey=ncRNA;gene=Gm42114;product=predicted gene%2C 42114;transcript_id=XR_880431.4;extra_copy_number=0
CM058245.1	Liftoff	match	95144045	95144398	.	+	.	ID=957d8837-fc77-4396-8fde-2f76115ce98b;Target=NG_150959.1 1 354 +;assembly_bases_aln=354;assembly_bases_seq=354;bit_score=659.85;blast_aligner=1;blast_score=354;common_component=0;e_value=0;filter_score=0;for_remapping=2;gap_count=0;hsp_percent_coverage=100;matchable_bases=354;matched_bases=354;num_ident=354;num_mismatch=0;pct_coverage=100;pct_coverage_hiqual=100;pct_identity_gap=100;pct_identity_gapopen_only=100;pct_identity_ungap=100;rank=1;weighted_identity=1;coverage=1.0;sequence_ID=1.0;extra_copy_number=0;copy_num_ID=957d8837-fc77-4396-8fde-2f76115ce98b_0
CM058245.1	Liftoff	enhancer	95144145	95144298	.	.	.	ID=id-GeneID:128925245;Dbxref=GeneID:128925245;Note=cis-regulatory module chr5:92864208-92864361 (MGSCv37/mm9 assembly coordinates);experiment=EXISTENCE:reporter gene assay evidence [ECO:0000049][PMID:25872643];function=activates a minimal SCP1 promoter by CapStarr-seq with weak activity in NIH3T3 fibroblasts {active_cell/tissue: NIH3T3};gbkey=regulatory;regulatory_class=enhancer;coverage=1.0;sequence_ID=1.0;extra_copy_number=0;copy_num_ID=id-GeneID:128925245_0
CM058245.1	Liftoff	biological_region	95144145	95144298	.	+	.	ID=id-GeneID:128925245-2;Dbxref=GeneID:128925245;Name=biological region;gbkey=Region;standard_name=CapStarr-seq enhancer MGSCv37_chr5:92864208-92864361;coverage=1.0;sequence_ID=1.0;extra_copy_number=0;copy_num_ID=id-GeneID:128925245-2_0
CM058245.1	Liftoff	gene	95150274	95214713	.	-	.	ID=gene-Scarb2;Dbxref=GeneID:12492,MGI:MGI:1196458;Name=Scarb2;description=scavenger receptor class B%2C member 2;gbkey=Gene;gene=Scarb2;gene_biotype=protein_coding;gene_synonym=9330185J12Rik,Cd36l2,LGP85,LIMP II,LIMP-2,MLGP85;coverage=1.0;sequence_ID=1.0;valid_ORFs=1;extra_copy_number=0;copy_num_ID=gene-Scarb2_0
CM058245.1	Liftoff	mRNA	95150274	95214713	.	-	.	ID=rna-NM_007644.4;Parent=gene-Scarb2;Dbxref=GeneID:12492,GenBank:NM_007644.4,MGI:MGI:1196458;Name=NM_007644.4;gbkey=mRNA;gene=Scarb2;product=scavenger receptor class B%2C member 2;tag=RefSeq Select;transcript_id=NM_007644.4;matches_ref_protein=True;valid_ORF=True;extra_copy_number=0
CM058245.1	Liftoff	exon	95150274	95153247	.	-	.	ID=exon-NM_007644.4-12;Parent=rna-NM_007644.4;Dbxref=GeneID:12492,GenBank:NM_007644.4,MGI:MGI:1196458;gbkey=mRNA;gene=Scarb2;product=scavenger receptor class B%2C member 2;tag=RefSeq Select;transcript_id=NM_007644.4;extra_copy_number=0
CM058245.1	Liftoff	exon	95155267	95155425	.	-	.	ID=exon-NM_007644.4-11;Parent=rna-NM_007644.4;Dbxref=GeneID:12492,GenBank:NM_007644.4,MGI:MGI:1196458;gbkey=mRNA;gene=Scarb2;product=scavenger receptor class B%2C member 2;tag=RefSeq Select;transcript_id=NM_007644.4;extra_copy_number=0
CM058245.1	Liftoff	exon	95157508	95157559	.	-	.	ID=exon-NM_007644.4-10;Parent=rna-NM_007644.4;Dbxref=GeneID:12492,GenBank:NM_007644.4,MGI:MGI:1196458;gbkey=mRNA;gene=Scarb2;product=scavenger receptor class B%2C member 2;tag=RefSeq Select;transcript_id=NM_007644.4;extra_copy_number=0
CM058245.1	Liftoff	exon	95158834	95158907	.	-	.	ID=exon-NM_007644.4-9;Parent=rna-NM_007644.4;Dbxref=GeneID:12492,GenBank:NM_007644.4,MGI:MGI:1196458;gbkey=mRNA;gene=Scarb2;product=scavenger receptor class B%2C member 2;tag=RefSeq Select;transcript_id=NM_007644.4;extra_copy_number=0
CM058245.1	Liftoff	exon	95160310	95160428	.	-	.	ID=exon-NM_007644.4-8;Parent=rna-NM_007644.4;Dbxref=GeneID:12492,GenBank:NM_007644.4,MGI:MGI:1196458;gbkey=mRNA;gene=Scarb2;product=scavenger receptor class B%2C member 2;tag=RefSeq Select;transcript_id=NM_007644.4;extra_copy_number=0
CM058245.1	Liftoff	exon	95163003	95163172	.	-	.	ID=exon-NM_007644.4-7;Parent=rna-NM_007644.4;Dbxref=GeneID:12492,GenBank:NM_007644.4,MGI:MGI:1196458;gbkey=mRNA;gene=Scarb2;product=scavenger receptor class B%2C member 2;tag=RefSeq Select;transcript_id=NM_007644.4;extra_copy_number=0
CM058245.1	Liftoff	exon	95163695	95163814	.	-	.	ID=exon-NM_007644.4-6;Parent=rna-NM_007644.4;Dbxref=GeneID:12492,GenBank:NM_007644.4,MGI:MGI:1196458;gbkey=mRNA;gene=Scarb2;product=scavenger receptor class B%2C member 2;tag=RefSeq Select;transcript_id=NM_007644.4;extra_copy_number=0
CM058245.1	Liftoff	exon	95169096	95169187	.	-	.	ID=exon-NM_007644.4-5;Parent=rna-NM_007644.4;Dbxref=GeneID:12492,GenBank:NM_007644.4,MGI:MGI:1196458;gbkey=mRNA;gene=Scarb2;product=scavenger receptor class B%2C member 2;tag=RefSeq Select;transcript_id=NM_007644.4;extra_copy_number=0
CM058245.1	Liftoff	exon	95169808	95169996	.	-	.	ID=exon-NM_007644.4-4;Parent=rna-NM_007644.4;Dbxref=GeneID:12492,GenBank:NM_007644.4,MGI:MGI:1196458;gbkey=mRNA;gene=Scarb2;product=scavenger receptor class B%2C member 2;tag=RefSeq Select;transcript_id=NM_007644.4;extra_copy_number=0
CM058245.1	Liftoff	exon	95170991	95171138	.	-	.	ID=exon-NM_007644.4-3;Parent=rna-NM_007644.4;Dbxref=GeneID:12492,GenBank:NM_007644.4,MGI:MGI:1196458;gbkey=mRNA;gene=Scarb2;product=scavenger receptor class B%2C member 2;tag=RefSeq Select;transcript_id=NM_007644.4;extra_copy_number=0
CM058245.1	Liftoff	exon	95194251	95194408	.	-	.	ID=exon-NM_007644.4-2;Parent=rna-NM_007644.4;Dbxref=GeneID:12492,GenBank:NM_007644.4,MGI:MGI:1196458;gbkey=mRNA;gene=Scarb2;product=scavenger receptor class B%2C member 2;tag=RefSeq Select;transcript_id=NM_007644.4;extra_copy_number=0
CM058245.1	Liftoff	exon	95214248	95214713	.	-	.	ID=exon-NM_007644.4-1;Parent=rna-NM_007644.4;Dbxref=GeneID:12492,GenBank:NM_007644.4,MGI:MGI:1196458;gbkey=mRNA;gene=Scarb2;product=scavenger receptor class B%2C member 2;tag=RefSeq Select;transcript_id=NM_007644.4;extra_copy_number=0
CM058245.1	Liftoff	CDS	95153209	95153247	.	-	.	ID=cds-NP_031670.1;Parent=rna-NM_007644.4;Dbxref=CCDS:CCDS19431.1,GeneID:12492,GenBank:NP_031670.1,MGI:MGI:1196458;Name=NP_031670.1;gbkey=CDS;gene=Scarb2;product=lysosome membrane protein 2;protein_id=NP_031670.1;tag=RefSeq Select;extra_copy_number=0
CM058245.1	Liftoff	CDS	95155267	95155425	.	-	.	ID=cds-NP_031670.1;Parent=rna-NM_007644.4;Dbxref=CCDS:CCDS19431.1,GeneID:12492,GenBank:NP_031670.1,MGI:MGI:1196458;Name=NP_031670.1;gbkey=CDS;gene=Scarb2;product=lysosome membrane protein 2;protein_id=NP_031670.1;tag=RefSeq Select;extra_copy_number=0
CM058245.1	Liftoff	CDS	95157508	95157559	.	-	.	ID=cds-NP_031670.1;Parent=rna-NM_007644.4;Dbxref=CCDS:CCDS19431.1,GeneID:12492,GenBank:NP_031670.1,MGI:MGI:1196458;Name=NP_031670.1;gbkey=CDS;gene=Scarb2;product=lysosome membrane protein 2;protein_id=NP_031670.1;tag=RefSeq Select;extra_copy_number=0
CM058245.1	Liftoff	CDS	95158834	95158907	.	-	.	ID=cds-NP_031670.1;Parent=rna-NM_007644.4;Dbxref=CCDS:CCDS19431.1,GeneID:12492,GenBank:NP_031670.1,MGI:MGI:1196458;Name=NP_031670.1;gbkey=CDS;gene=Scarb2;product=lysosome membrane protein 2;protein_id=NP_031670.1;tag=RefSeq Select;extra_copy_number=0
CM058245.1	Liftoff	CDS	95160310	95160428	.	-	.	ID=cds-NP_031670.1;Parent=rna-NM_007644.4;Dbxref=CCDS:CCDS19431.1,GeneID:12492,GenBank:NP_031670.1,MGI:MGI:1196458;Name=NP_031670.1;gbkey=CDS;gene=Scarb2;product=lysosome membrane protein 2;protein_id=NP_031670.1;tag=RefSeq Select;extra_copy_number=0
CM058245.1	Liftoff	CDS	95163003	95163172	.	-	.	ID=cds-NP_031670.1;Parent=rna-NM_007644.4;Dbxref=CCDS:CCDS19431.1,GeneID:12492,GenBank:NP_031670.1,MGI:MGI:1196458;Name=NP_031670.1;gbkey=CDS;gene=Scarb2;product=lysosome membrane protein 2;protein_id=NP_031670.1;tag=RefSeq Select;extra_copy_number=0
CM058245.1	Liftoff	CDS	95163695	95163814	.	-	.	ID=cds-NP_031670.1;Parent=rna-NM_007644.4;Dbxref=CCDS:CCDS19431.1,GeneID:12492,GenBank:NP_031670.1,MGI:MGI:1196458;Name=NP_031670.1;gbkey=CDS;gene=Scarb2;product=lysosome membrane protein 2;protein_id=NP_031670.1;tag=RefSeq Select;extra_copy_number=0
CM058245.1	Liftoff	CDS	95169096	95169187	.	-	.	ID=cds-NP_031670.1;Parent=rna-NM_007644.4;Dbxref=CCDS:CCDS19431.1,GeneID:12492,GenBank:NP_031670.1,MGI:MGI:1196458;Name=NP_031670.1;gbkey=CDS;gene=Scarb2;product=lysosome membrane protein 2;protein_id=NP_031670.1;tag=RefSeq Select;extra_copy_number=0
CM058245.1	Liftoff	CDS	95169808	95169996	.	-	.	ID=cds-NP_031670.1;Parent=rna-NM_007644.4;Dbxref=CCDS:CCDS19431.1,GeneID:12492,GenBank:NP_031670.1,MGI:MGI:1196458;Name=NP_031670.1;gbkey=CDS;gene=Scarb2;product=lysosome membrane protein 2;protein_id=NP_031670.1;tag=RefSeq Select;extra_copy_number=0
CM058245.1	Liftoff	CDS	95170991	95171138	.	-	.	ID=cds-NP_031670.1;Parent=rna-NM_007644.4;Dbxref=CCDS:CCDS19431.1,GeneID:12492,GenBank:NP_031670.1,MGI:MGI:1196458;Name=NP_031670.1;gbkey=CDS;gene=Scarb2;product=lysosome membrane protein 2;protein_id=NP_031670.1;tag=RefSeq Select;extra_copy_number=0
CM058245.1	Liftoff	CDS	95194251	95194408	.	-	.	ID=cds-NP_031670.1;Parent=rna-NM_007644.4;Dbxref=CCDS:CCDS19431.1,GeneID:12492,GenBank:NP_031670.1,MGI:MGI:1196458;Name=NP_031670.1;gbkey=CDS;gene=Scarb2;product=lysosome membrane protein 2;protein_id=NP_031670.1;tag=RefSeq Select;extra_copy_number=0
CM058245.1	Liftoff	CDS	95214248	95214364	.	-	.	ID=cds-NP_031670.1;Parent=rna-NM_007644.4;Dbxref=CCDS:CCDS19431.1,GeneID:12492,GenBank:NP_031670.1,MGI:MGI:1196458;Name=NP_031670.1;gbkey=CDS;gene=Scarb2;product=lysosome membrane protein 2;protein_id=NP_031670.1;tag=RefSeq Select;extra_copy_number=0
CM058245.1	Liftoff	gene	95167521	95167620	.	+	.	ID=gene-Mir6415;Dbxref=GeneID:102466159,MGI:MGI:5531096,miRBase:MI0021953;Name=Mir6415;description=microRNA 6415;gbkey=Gene;gene=Mir6415;gene_biotype=miRNA;gene_synonym=Gm27714,mmu-mir-6415;coverage=1.0;sequence_ID=1.0;extra_copy_number=0;copy_num_ID=gene-Mir6415_0
CM058245.1	Liftoff	primary_transcript	95167521	95167620	.	+	.	ID=rna-NR_105843.1;Parent=gene-Mir6415;Dbxref=GeneID:102466159,GenBank:NR_105843.1,MGI:MGI:5531096,miRBase:MI0021953;Name=NR_105843.1;gbkey=precursor_RNA;gene=Mir6415;product=microRNA 6415;transcript_id=NR_105843.1;extra_copy_number=0
CM058245.1	Liftoff	exon	95167521	95167620	.	+	.	ID=exon-NR_105843.1-1;Parent=rna-NR_105843.1;Dbxref=GeneID:102466159,GenBank:NR_105843.1,MGI:MGI:5531096,miRBase:MI0021953;gbkey=precursor_RNA;gene=Mir6415;product=microRNA 6415;transcript_id=NR_105843.1;extra_copy_number=0
CM058245.1	Liftoff	match	95198547	95198957	.	+	.	ID=881c2e1a-766f-42c3-84d5-2d6c4ef6f3d6;Target=NG_150960.1 1 411 +;assembly_bases_aln=411;assembly_bases_seq=411;bit_score=765.932;blast_aligner=1;blast_score=411;common_component=0;e_value=0;filter_score=0;for_remapping=2;gap_count=0;hsp_percent_coverage=100;matchable_bases=411;matched_bases=411;num_ident=411;num_mismatch=0;pct_coverage=100;pct_coverage_hiqual=100;pct_identity_gap=100;pct_identity_gapopen_only=100;pct_identity_ungap=100;rank=1;weighted_identity=1;coverage=1.0;sequence_ID=1.0;extra_copy_number=0;copy_num_ID=881c2e1a-766f-42c3-84d5-2d6c4ef6f3d6_0
CM058245.1	Liftoff	enhancer	95198647	95198857	.	.	.	ID=id-GeneID:128925246;Dbxref=GeneID:128925246;Note=cis-regulatory module chr5:92918619-92918829 (MGSCv37/mm9 assembly coordinates);experiment=EXISTENCE:reporter gene assay evidence [ECO:0000049][PMID:25872643];function=activates a minimal SCP1 promoter by CapStarr-seq with weak activity in P5424 T cells {active_cell/tissue: P5424 T cell};gbkey=regulatory;regulatory_class=enhancer;coverage=1.0;sequence_ID=1.0;extra_copy_number=0;copy_num_ID=id-GeneID:128925246_0
CM058245.1	Liftoff	biological_region	95198647	95198857	.	+	.	ID=id-GeneID:128925246-2;Dbxref=GeneID:128925246;Name=biological region;gbkey=Region;standard_name=CapStarr-seq enhancer MGSCv37_chr5:92918619-92918829;coverage=1.0;sequence_ID=1.0;extra_copy_number=0;copy_num_ID=id-GeneID:128925246-2_0
CM058245.1	Liftoff	gene	95264245	95300575	.	+	.	ID=gene-Fam47e;Dbxref=GeneID:384198,MGI:MGI:2686227;Name=Fam47e;description=family with sequence similarity 47%2C member E;gbkey=Gene;gene=Fam47e;gene_biotype=protein_coding;gene_synonym=C730043O17,Gm1381;coverage=1.0;sequence_ID=1.0;valid_ORFs=22;extra_copy_number=0;copy_num_ID=gene-Fam47e_0
CM058245.1	Liftoff	mRNA	95264245	95300575	.	+	.	ID=rna-XM_011249501.4;Parent=gene-Fam47e;Dbxref=GeneID:384198,GenBank:XM_011249501.4,MGI:MGI:2686227;Name=XM_011249501.4;gbkey=mRNA;gene=Fam47e;model_evidence=Supporting evidence includes similarity to: 2 ESTs%2C 15 long SRA reads%2C and 100%25 coverage of the annotated genomic feature by RNAseq alignments%2C including 3 samples with support for all annotated introns;product=family with sequence similarity 47%2C member E%2C transcript variant X6;transcript_id=XM_011249501.4;matches_ref_protein=True;valid_ORF=True;extra_copy_number=0
CM058245.1	Liftoff	exon	95264245	95264428	.	+	.	ID=exon-XM_011249501.4-1;Parent=rna-XM_011249501.4;Dbxref=GeneID:384198,GenBank:XM_011249501.4,MGI:MGI:2686227;gbkey=mRNA;gene=Fam47e;product=family with sequence similarity 47%2C member E%2C transcript variant X6;transcript_id=XM_011249501.4;extra_copy_number=0
CM058245.1	Liftoff	exon	95271504	95271840	.	+	.	ID=exon-XM_011249501.4-2;Parent=rna-XM_011249501.4;Dbxref=GeneID:384198,GenBank:XM_011249501.4,MGI:MGI:2686227;gbkey=mRNA;gene=Fam47e;product=family with sequence similarity 47%2C member E%2C transcript variant X6;transcript_id=XM_011249501.4;extra_copy_number=0
CM058245.1	Liftoff	exon	95275211	95275344	.	+	.	ID=exon-XM_011249501.4-3;Parent=rna-XM_011249501.4;Dbxref=GeneID:384198,GenBank:XM_011249501.4,MGI:MGI:2686227;gbkey=mRNA;gene=Fam47e;product=family with sequence similarity 47%2C member E%2C transcript variant X6;transcript_id=XM_011249501.4;extra_copy_number=0
CM058245.1	Liftoff	exon	95283854	95283998	.	+	.	ID=exon-XM_011249501.4-4;Parent=rna-XM_011249501.4;Dbxref=GeneID:384198,GenBank:XM_011249501.4,MGI:MGI:2686227;gbkey=mRNA;gene=Fam47e;product=family with sequence similarity 47%2C member E%2C transcript variant X6;transcript_id=XM_011249501.4;extra_copy_number=0
CM058245.1	Liftoff	exon	95299806	95300575	.	+	.	ID=exon-XM_011249501.4-5;Parent=rna-XM_011249501.4;Dbxref=GeneID:384198,GenBank:XM_011249501.4,MGI:MGI:2686227;gbkey=mRNA;gene=Fam47e;product=family with sequence similarity 47%2C member E%2C transcript variant X6;transcript_id=XM_011249501.4;extra_copy_number=0
CM058245.1	Liftoff	CDS	95264352	95264428	.	+	.	ID=cds-XP_011247803.1;Parent=rna-XM_011249501.4;Dbxref=GeneID:384198,GenBank:XP_011247803.1,MGI:MGI:2686227;Name=XP_011247803.1;gbkey=CDS;gene=Fam47e;product=protein FAM47E isoform X6;protein_id=XP_011247803.1;extra_copy_number=0
CM058245.1	Liftoff	CDS	95271504	95271840	.	+	.	ID=cds-XP_011247803.1;Parent=rna-XM_011249501.4;Dbxref=GeneID:384198,GenBank:XP_011247803.1,MGI:MGI:2686227;Name=XP_011247803.1;gbkey=CDS;gene=Fam47e;product=protein FAM47E isoform X6;protein_id=XP_011247803.1;extra_copy_number=0
CM058245.1	Liftoff	CDS	95275211	95275344	.	+	.	ID=cds-XP_011247803.1;Parent=rna-XM_011249501.4;Dbxref=GeneID:384198,GenBank:XP_011247803.1,MGI:MGI:2686227;Name=XP_011247803.1;gbkey=CDS;gene=Fam47e;product=protein FAM47E isoform X6;protein_id=XP_011247803.1;extra_copy_number=0
CM058245.1	Liftoff	CDS	95283854	95283998	.	+	.	ID=cds-XP_011247803.1;Parent=rna-XM_011249501.4;Dbxref=GeneID:384198,GenBank:XP_011247803.1,MGI:MGI:2686227;Name=XP_011247803.1;gbkey=CDS;gene=Fam47e;product=protein FAM47E isoform X6;protein_id=XP_011247803.1;extra_copy_number=0
CM058245.1	Liftoff	CDS	95299806	95299904	.	+	.	ID=cds-XP_011247803.1;Parent=rna-XM_011249501.4;Dbxref=GeneID:384198,GenBank:XP_011247803.1,MGI:MGI:2686227;Name=XP_011247803.1;gbkey=CDS;gene=Fam47e;product=protein FAM47E isoform X6;protein_id=XP_011247803.1;extra_copy_number=0
CM058245.1	Liftoff	mRNA	95264246	95300575	.	+	.	ID=rna-XM_011249500.4;Parent=gene-Fam47e;Dbxref=GeneID:384198,GenBank:XM_011249500.4,MGI:MGI:2686227;Name=XM_011249500.4;gbkey=mRNA;gene=Fam47e;model_evidence=Supporting evidence includes similarity to: 3 ESTs%2C 15 long SRA reads%2C and 100%25 coverage of the annotated genomic feature by RNAseq alignments%2C including 1 sample with support for all annotated introns;product=family with sequence similarity 47%2C member E%2C transcript variant X5;transcript_id=XM_011249500.4;matches_ref_protein=True;valid_ORF=True;extra_copy_number=0
CM058245.1	Liftoff	exon	95264246	95264428	.	+	.	ID=exon-XM_011249500.4-1;Parent=rna-XM_011249500.4;Dbxref=GeneID:384198,GenBank:XM_011249500.4,MGI:MGI:2686227;gbkey=mRNA;gene=Fam47e;product=family with sequence similarity 47%2C member E%2C transcript variant X5;transcript_id=XM_011249500.4;extra_copy_number=0
CM058245.1	Liftoff	exon	95271504	95271840	.	+	.	ID=exon-XM_011249500.4-2;Parent=rna-XM_011249500.4;Dbxref=GeneID:384198,GenBank:XM_011249500.4,MGI:MGI:2686227;gbkey=mRNA;gene=Fam47e;product=family with sequence similarity 47%2C member E%2C transcript variant X5;transcript_id=XM_011249500.4;extra_copy_number=0
CM058245.1	Liftoff	exon	95275211	95275344	.	+	.	ID=exon-XM_011249500.4-3;Parent=rna-XM_011249500.4;Dbxref=GeneID:384198,GenBank:XM_011249500.4,MGI:MGI:2686227;gbkey=mRNA;gene=Fam47e;product=family with sequence similarity 47%2C member E%2C transcript variant X5;transcript_id=XM_011249500.4;extra_copy_number=0
CM058245.1	Liftoff	exon	95283854	95283998	.	+	.	ID=exon-XM_011249500.4-4;Parent=rna-XM_011249500.4;Dbxref=GeneID:384198,GenBank:XM_011249500.4,MGI:MGI:2686227;gbkey=mRNA;gene=Fam47e;product=family with sequence similarity 47%2C member E%2C transcript variant X5;transcript_id=XM_011249500.4;extra_copy_number=0
CM058245.1	Liftoff	exon	95287760	95287861	.	+	.	ID=exon-XM_011249500.4-5;Parent=rna-XM_011249500.4;Dbxref=GeneID:384198,GenBank:XM_011249500.4,MGI:MGI:2686227;gbkey=mRNA;gene=Fam47e;product=family with sequence similarity 47%2C member E%2C transcript variant X5;transcript_id=XM_011249500.4;extra_copy_number=0
CM058245.1	Liftoff	exon	95288892	95288972	.	+	.	ID=exon-XM_011249500.4-6;Parent=rna-XM_011249500.4;Dbxref=GeneID:384198,GenBank:XM_011249500.4,MGI:MGI:2686227;gbkey=mRNA;gene=Fam47e;product=family with sequence similarity 47%2C member E%2C transcript variant X5;transcript_id=XM_011249500.4;extra_copy_number=0
CM058245.1	Liftoff	exon	95299806	95300575	.	+	.	ID=exon-XM_011249500.4-7;Parent=rna-XM_011249500.4;Dbxref=GeneID:384198,GenBank:XM_011249500.4,MGI:MGI:2686227;gbkey=mRNA;gene=Fam47e;product=family with sequence similarity 47%2C member E%2C transcript variant X5;transcript_id=XM_011249500.4;extra_copy_number=0
CM058245.1	Liftoff	CDS	95264352	95264428	.	+	.	ID=cds-XP_011247802.1;Parent=rna-XM_011249500.4;Dbxref=GeneID:384198,GenBank:XP_011247802.1,MGI:MGI:2686227;Name=XP_011247802.1;gbkey=CDS;gene=Fam47e;product=protein FAM47E isoform X5;protein_id=XP_011247802.1;extra_copy_number=0
CM058245.1	Liftoff	CDS	95271504	95271840	.	+	.	ID=cds-XP_011247802.1;Parent=rna-XM_011249500.4;Dbxref=GeneID:384198,GenBank:XP_011247802.1,MGI:MGI:2686227;Name=XP_011247802.1;gbkey=CDS;gene=Fam47e;product=protein FAM47E isoform X5;protein_id=XP_011247802.1;extra_copy_number=0
CM058245.1	Liftoff	CDS	95275211	95275344	.	+	.	ID=cds-XP_011247802.1;Parent=rna-XM_011249500.4;Dbxref=GeneID:384198,GenBank:XP_011247802.1,MGI:MGI:2686227;Name=XP_011247802.1;gbkey=CDS;gene=Fam47e;product=protein FAM47E isoform X5;protein_id=XP_011247802.1;extra_copy_number=0
CM058245.1	Liftoff	CDS	95283854	95283998	.	+	.	ID=cds-XP_011247802.1;Parent=rna-XM_011249500.4;Dbxref=GeneID:384198,GenBank:XP_011247802.1,MGI:MGI:2686227;Name=XP_011247802.1;gbkey=CDS;gene=Fam47e;product=protein FAM47E isoform X5;protein_id=XP_011247802.1;extra_copy_number=0
CM058245.1	Liftoff	CDS	95287760	95287861	.	+	.	ID=cds-XP_011247802.1;Parent=rna-XM_011249500.4;Dbxref=GeneID:384198,GenBank:XP_011247802.1,MGI:MGI:2686227;Name=XP_011247802.1;gbkey=CDS;gene=Fam47e;product=protein FAM47E isoform X5;protein_id=XP_011247802.1;extra_copy_number=0
CM058245.1	Liftoff	CDS	95288892	95288972	.	+	.	ID=cds-XP_011247802.1;Parent=rna-XM_011249500.4;Dbxref=GeneID:384198,GenBank:XP_011247802.1,MGI:MGI:2686227;Name=XP_011247802.1;gbkey=CDS;gene=Fam47e;product=protein FAM47E isoform X5;protein_id=XP_011247802.1;extra_copy_number=0
CM058245.1	Liftoff	CDS	95299806	95299904	.	+	.	ID=cds-XP_011247802.1;Parent=rna-XM_011249500.4;Dbxref=GeneID:384198,GenBank:XP_011247802.1,MGI:MGI:2686227;Name=XP_011247802.1;gbkey=CDS;gene=Fam47e;product=protein FAM47E isoform X5;protein_id=XP_011247802.1;extra_copy_number=0
CM058245.1	Liftoff	mRNA	95264247	95300575	.	+	.	ID=rna-XM_036165256.1;Parent=gene-Fam47e;Dbxref=GeneID:384198,GenBank:XM_036165256.1,MGI:MGI:2686227;Name=XM_036165256.1;gbkey=mRNA;gene=Fam47e;model_evidence=Supporting evidence includes similarity to: 2 ESTs%2C 1 Protein%2C 19 long SRA reads%2C and 100%25 coverage of the annotated genomic feature by RNAseq alignments%2C including 2 samples with support for all annotated introns;product=family with sequence similarity 47%2C member E%2C transcript variant X3;transcript_id=XM_036165256.1;matches_ref_protein=True;valid_ORF=True;extra_copy_number=0
CM058245.1	Liftoff	exon	95264247	95264428	.	+	.	ID=exon-XM_036165256.1-1;Parent=rna-XM_036165256.1;Dbxref=GeneID:384198,GenBank:XM_036165256.1,MGI:MGI:2686227;gbkey=mRNA;gene=Fam47e;product=family with sequence similarity 47%2C member E%2C transcript variant X3;transcript_id=XM_036165256.1;extra_copy_number=0
CM058245.1	Liftoff	exon	95271504	95271840	.	+	.	ID=exon-XM_036165256.1-2;Parent=rna-XM_036165256.1;Dbxref=GeneID:384198,GenBank:XM_036165256.1,MGI:MGI:2686227;gbkey=mRNA;gene=Fam47e;product=family with sequence similarity 47%2C member E%2C transcript variant X3;transcript_id=XM_036165256.1;extra_copy_number=0
CM058245.1	Liftoff	exon	95275211	95275344	.	+	.	ID=exon-XM_036165256.1-3;Parent=rna-XM_036165256.1;Dbxref=GeneID:384198,GenBank:XM_036165256.1,MGI:MGI:2686227;gbkey=mRNA;gene=Fam47e;product=family with sequence similarity 47%2C member E%2C transcript variant X3;transcript_id=XM_036165256.1;extra_copy_number=0
CM058245.1	Liftoff	exon	95283854	95283998	.	+	.	ID=exon-XM_036165256.1-4;Parent=rna-XM_036165256.1;Dbxref=GeneID:384198,GenBank:XM_036165256.1,MGI:MGI:2686227;gbkey=mRNA;gene=Fam47e;product=family with sequence similarity 47%2C member E%2C transcript variant X3;transcript_id=XM_036165256.1;extra_copy_number=0
CM058245.1	Liftoff	exon	95288892	95288972	.	+	.	ID=exon-XM_036165256.1-5;Parent=rna-XM_036165256.1;Dbxref=GeneID:384198,GenBank:XM_036165256.1,MGI:MGI:2686227;gbkey=mRNA;gene=Fam47e;product=family with sequence similarity 47%2C member E%2C transcript variant X3;transcript_id=XM_036165256.1;extra_copy_number=0
CM058245.1	Liftoff	exon	95294544	95294699	.	+	.	ID=exon-XM_036165256.1-6;Parent=rna-XM_036165256.1;Dbxref=GeneID:384198,GenBank:XM_036165256.1,MGI:MGI:2686227;gbkey=mRNA;gene=Fam47e;product=family with sequence similarity 47%2C member E%2C transcript variant X3;transcript_id=XM_036165256.1;extra_copy_number=0
CM058245.1	Liftoff	exon	95299806	95300575	.	+	.	ID=exon-XM_036165256.1-7;Parent=rna-XM_036165256.1;Dbxref=GeneID:384198,GenBank:XM_036165256.1,MGI:MGI:2686227;gbkey=mRNA;gene=Fam47e;product=family with sequence similarity 47%2C member E%2C transcript variant X3;transcript_id=XM_036165256.1;extra_copy_number=0
CM058245.1	Liftoff	CDS	95264352	95264428	.	+	.	ID=cds-XP_036021149.1;Parent=rna-XM_036165256.1;Dbxref=GeneID:384198,GenBank:XP_036021149.1,MGI:MGI:2686227;Name=XP_036021149.1;gbkey=CDS;gene=Fam47e;product=protein FAM47E isoform X3;protein_id=XP_036021149.1;extra_copy_number=0
CM058245.1	Liftoff	CDS	95271504	95271840	.	+	.	ID=cds-XP_036021149.1;Parent=rna-XM_036165256.1;Dbxref=GeneID:384198,GenBank:XP_036021149.1,MGI:MGI:2686227;Name=XP_036021149.1;gbkey=CDS;gene=Fam47e;product=protein FAM47E isoform X3;protein_id=XP_036021149.1;extra_copy_number=0
CM058245.1	Liftoff	CDS	95275211	95275344	.	+	.	ID=cds-XP_036021149.1;Parent=rna-XM_036165256.1;Dbxref=GeneID:384198,GenBank:XP_036021149.1,MGI:MGI:2686227;Name=XP_036021149.1;gbkey=CDS;gene=Fam47e;product=protein FAM47E isoform X3;protein_id=XP_036021149.1;extra_copy_number=0
CM058245.1	Liftoff	CDS	95283854	95283998	.	+	.	ID=cds-XP_036021149.1;Parent=rna-XM_036165256.1;Dbxref=GeneID:384198,GenBank:XP_036021149.1,MGI:MGI:2686227;Name=XP_036021149.1;gbkey=CDS;gene=Fam47e;product=protein FAM47E isoform X3;protein_id=XP_036021149.1;extra_copy_number=0
CM058245.1	Liftoff	CDS	95288892	95288972	.	+	.	ID=cds-XP_036021149.1;Parent=rna-XM_036165256.1;Dbxref=GeneID:384198,GenBank:XP_036021149.1,MGI:MGI:2686227;Name=XP_036021149.1;gbkey=CDS;gene=Fam47e;product=protein FAM47E isoform X3;protein_id=XP_036021149.1;extra_copy_number=0
CM058245.1	Liftoff	CDS	95294544	95294699	.	+	.	ID=cds-XP_036021149.1;Parent=rna-XM_036165256.1;Dbxref=GeneID:384198,GenBank:XP_036021149.1,MGI:MGI:2686227;Name=XP_036021149.1;gbkey=CDS;gene=Fam47e;product=protein FAM47E isoform X3;protein_id=XP_036021149.1;extra_copy_number=0
CM058245.1	Liftoff	CDS	95299806	95299904	.	+	.	ID=cds-XP_036021149.1;Parent=rna-XM_036165256.1;Dbxref=GeneID:384198,GenBank:XP_036021149.1,MGI:MGI:2686227;Name=XP_036021149.1;gbkey=CDS;gene=Fam47e;product=protein FAM47E isoform X3;protein_id=XP_036021149.1;extra_copy_number=0
CM058245.1	Liftoff	mRNA	95264249	95300575	.	+	.	ID=rna-XM_011249497.4;Parent=gene-Fam47e;Dbxref=GeneID:384198,GenBank:XM_011249497.4,MGI:MGI:2686227;Name=XM_011249497.4;gbkey=mRNA;gene=Fam47e;model_evidence=Supporting evidence includes similarity to: 3 ESTs%2C 15 long SRA reads%2C and 100%25 coverage of the annotated genomic feature by RNAseq alignments%2C including 2 samples with support for all annotated introns;product=family with sequence similarity 47%2C member E%2C transcript variant X1;transcript_id=XM_011249497.4;matches_ref_protein=True;valid_ORF=True;extra_copy_number=0
CM058245.1	Liftoff	exon	95264249	95264428	.	+	.	ID=exon-XM_011249497.4-1;Parent=rna-XM_011249497.4;Dbxref=GeneID:384198,GenBank:XM_011249497.4,MGI:MGI:2686227;gbkey=mRNA;gene=Fam47e;product=family with sequence similarity 47%2C member E%2C transcript variant X1;transcript_id=XM_011249497.4;extra_copy_number=0
CM058245.1	Liftoff	exon	95271504	95271840	.	+	.	ID=exon-XM_011249497.4-2;Parent=rna-XM_011249497.4;Dbxref=GeneID:384198,GenBank:XM_011249497.4,MGI:MGI:2686227;gbkey=mRNA;gene=Fam47e;product=family with sequence similarity 47%2C member E%2C transcript variant X1;transcript_id=XM_011249497.4;extra_copy_number=0
CM058245.1	Liftoff	exon	95275211	95275344	.	+	.	ID=exon-XM_011249497.4-3;Parent=rna-XM_011249497.4;Dbxref=GeneID:384198,GenBank:XM_011249497.4,MGI:MGI:2686227;gbkey=mRNA;gene=Fam47e;product=family with sequence similarity 47%2C member E%2C transcript variant X1;transcript_id=XM_011249497.4;extra_copy_number=0
CM058245.1	Liftoff	exon	95283854	95283998	.	+	.	ID=exon-XM_011249497.4-4;Parent=rna-XM_011249497.4;Dbxref=GeneID:384198,GenBank:XM_011249497.4,MGI:MGI:2686227;gbkey=mRNA;gene=Fam47e;product=family with sequence similarity 47%2C member E%2C transcript variant X1;transcript_id=XM_011249497.4;extra_copy_number=0
CM058245.1	Liftoff	exon	95287760	95287861	.	+	.	ID=exon-XM_011249497.4-5;Parent=rna-XM_011249497.4;Dbxref=GeneID:384198,GenBank:XM_011249497.4,MGI:MGI:2686227;gbkey=mRNA;gene=Fam47e;product=family with sequence similarity 47%2C member E%2C transcript variant X1;transcript_id=XM_011249497.4;extra_copy_number=0
CM058245.1	Liftoff	exon	95288892	95288972	.	+	.	ID=exon-XM_011249497.4-6;Parent=rna-XM_011249497.4;Dbxref=GeneID:384198,GenBank:XM_011249497.4,MGI:MGI:2686227;gbkey=mRNA;gene=Fam47e;product=family with sequence similarity 47%2C member E%2C transcript variant X1;transcript_id=XM_011249497.4;extra_copy_number=0
CM058245.1	Liftoff	exon	95294544	95294699	.	+	.	ID=exon-XM_011249497.4-7;Parent=rna-XM_011249497.4;Dbxref=GeneID:384198,GenBank:XM_011249497.4,MGI:MGI:2686227;gbkey=mRNA;gene=Fam47e;product=family with sequence similarity 47%2C member E%2C transcript variant X1;transcript_id=XM_011249497.4;extra_copy_number=0
CM058245.1	Liftoff	exon	95299806	95300575	.	+	.	ID=exon-XM_011249497.4-8;Parent=rna-XM_011249497.4;Dbxref=GeneID:384198,GenBank:XM_011249497.4,MGI:MGI:2686227;gbkey=mRNA;gene=Fam47e;product=family with sequence similarity 47%2C member E%2C transcript variant X1;transcript_id=XM_011249497.4;extra_copy_number=0
CM058245.1	Liftoff	CDS	95264352	95264428	.	+	.	ID=cds-XP_011247799.1;Parent=rna-XM_011249497.4;Dbxref=GeneID:384198,GenBank:XP_011247799.1,MGI:MGI:2686227;Name=XP_011247799.1;gbkey=CDS;gene=Fam47e;product=protein FAM47E isoform X1;protein_id=XP_011247799.1;extra_copy_number=0
CM058245.1	Liftoff	CDS	95271504	95271840	.	+	.	ID=cds-XP_011247799.1;Parent=rna-XM_011249497.4;Dbxref=GeneID:384198,GenBank:XP_011247799.1,MGI:MGI:2686227;Name=XP_011247799.1;gbkey=CDS;gene=Fam47e;product=protein FAM47E isoform X1;protein_id=XP_011247799.1;extra_copy_number=0
CM058245.1	Liftoff	CDS	95275211	95275344	.	+	.	ID=cds-XP_011247799.1;Parent=rna-XM_011249497.4;Dbxref=GeneID:384198,GenBank:XP_011247799.1,MGI:MGI:2686227;Name=XP_011247799.1;gbkey=CDS;gene=Fam47e;product=protein FAM47E isoform X1;protein_id=XP_011247799.1;extra_copy_number=0
CM058245.1	Liftoff	CDS	95283854	95283998	.	+	.	ID=cds-XP_011247799.1;Parent=rna-XM_011249497.4;Dbxref=GeneID:384198,GenBank:XP_011247799.1,MGI:MGI:2686227;Name=XP_011247799.1;gbkey=CDS;gene=Fam47e;product=protein FAM47E isoform X1;protein_id=XP_011247799.1;extra_copy_number=0
CM058245.1	Liftoff	CDS	95287760	95287861	.	+	.	ID=cds-XP_011247799.1;Parent=rna-XM_011249497.4;Dbxref=GeneID:384198,GenBank:XP_011247799.1,MGI:MGI:2686227;Name=XP_011247799.1;gbkey=CDS;gene=Fam47e;product=protein FAM47E isoform X1;protein_id=XP_011247799.1;extra_copy_number=0
CM058245.1	Liftoff	CDS	95288892	95288972	.	+	.	ID=cds-XP_011247799.1;Parent=rna-XM_011249497.4;Dbxref=GeneID:384198,GenBank:XP_011247799.1,MGI:MGI:2686227;Name=XP_011247799.1;gbkey=CDS;gene=Fam47e;product=protein FAM47E isoform X1;protein_id=XP_011247799.1;extra_copy_number=0
CM058245.1	Liftoff	CDS	95294544	95294699	.	+	.	ID=cds-XP_011247799.1;Parent=rna-XM_011249497.4;Dbxref=GeneID:384198,GenBank:XP_011247799.1,MGI:MGI:2686227;Name=XP_011247799.1;gbkey=CDS;gene=Fam47e;product=protein FAM47E isoform X1;protein_id=XP_011247799.1;extra_copy_number=0
CM058245.1	Liftoff	CDS	95299806	95299904	.	+	.	ID=cds-XP_011247799.1;Parent=rna-XM_011249497.4;Dbxref=GeneID:384198,GenBank:XP_011247799.1,MGI:MGI:2686227;Name=XP_011247799.1;gbkey=CDS;gene=Fam47e;product=protein FAM47E isoform X1;protein_id=XP_011247799.1;extra_copy_number=0
CM058245.1	Liftoff	mRNA	95264249	95300575	.	+	.	ID=rna-XM_011249499.4;Parent=gene-Fam47e;Dbxref=GeneID:384198,GenBank:XM_011249499.4,MGI:MGI:2686227;Name=XM_011249499.4;gbkey=mRNA;gene=Fam47e;model_evidence=Supporting evidence includes similarity to: 2 mRNAs%2C 2 ESTs%2C 3 Proteins%2C 19 long SRA reads%2C and 100%25 coverage of the annotated genomic feature by RNAseq alignments%2C including 4 samples with support for all annotated introns;product=family with sequence similarity 47%2C member E%2C transcript variant X4;transcript_id=XM_011249499.4;matches_ref_protein=True;valid_ORF=True;extra_copy_number=0
CM058245.1	Liftoff	exon	95264249	95264428	.	+	.	ID=exon-XM_011249499.4-1;Parent=rna-XM_011249499.4;Dbxref=GeneID:384198,GenBank:XM_011249499.4,MGI:MGI:2686227;gbkey=mRNA;gene=Fam47e;product=family with sequence similarity 47%2C member E%2C transcript variant X4;transcript_id=XM_011249499.4;extra_copy_number=0
CM058245.1	Liftoff	exon	95271504	95271840	.	+	.	ID=exon-XM_011249499.4-2;Parent=rna-XM_011249499.4;Dbxref=GeneID:384198,GenBank:XM_011249499.4,MGI:MGI:2686227;gbkey=mRNA;gene=Fam47e;product=family with sequence similarity 47%2C member E%2C transcript variant X4;transcript_id=XM_011249499.4;extra_copy_number=0
CM058245.1	Liftoff	exon	95275211	95275344	.	+	.	ID=exon-XM_011249499.4-3;Parent=rna-XM_011249499.4;Dbxref=GeneID:384198,GenBank:XM_011249499.4,MGI:MGI:2686227;gbkey=mRNA;gene=Fam47e;product=family with sequence similarity 47%2C member E%2C transcript variant X4;transcript_id=XM_011249499.4;extra_copy_number=0
CM058245.1	Liftoff	exon	95283854	95283998	.	+	.	ID=exon-XM_011249499.4-4;Parent=rna-XM_011249499.4;Dbxref=GeneID:384198,GenBank:XM_011249499.4,MGI:MGI:2686227;gbkey=mRNA;gene=Fam47e;product=family with sequence similarity 47%2C member E%2C transcript variant X4;transcript_id=XM_011249499.4;extra_copy_number=0
CM058245.1	Liftoff	exon	95294544	95294699	.	+	.	ID=exon-XM_011249499.4-5;Parent=rna-XM_011249499.4;Dbxref=GeneID:384198,GenBank:XM_011249499.4,MGI:MGI:2686227;gbkey=mRNA;gene=Fam47e;product=family with sequence similarity 47%2C member E%2C transcript variant X4;transcript_id=XM_011249499.4;extra_copy_number=0
CM058245.1	Liftoff	exon	95296804	95296881	.	+	.	ID=exon-XM_011249499.4-6;Parent=rna-XM_011249499.4;Dbxref=GeneID:384198,GenBank:XM_011249499.4,MGI:MGI:2686227;gbkey=mRNA;gene=Fam47e;product=family with sequence similarity 47%2C member E%2C transcript variant X4;transcript_id=XM_011249499.4;extra_copy_number=0
CM058245.1	Liftoff	exon	95299806	95300575	.	+	.	ID=exon-XM_011249499.4-7;Parent=rna-XM_011249499.4;Dbxref=GeneID:384198,GenBank:XM_011249499.4,MGI:MGI:2686227;gbkey=mRNA;gene=Fam47e;product=family with sequence similarity 47%2C member E%2C transcript variant X4;transcript_id=XM_011249499.4;extra_copy_number=0
CM058245.1	Liftoff	CDS	95264352	95264428	.	+	.	ID=cds-XP_011247801.1;Parent=rna-XM_011249499.4;Dbxref=GeneID:384198,GenBank:XP_011247801.1,MGI:MGI:2686227;Name=XP_011247801.1;gbkey=CDS;gene=Fam47e;product=protein FAM47E isoform X4;protein_id=XP_011247801.1;extra_copy_number=0
CM058245.1	Liftoff	CDS	95271504	95271840	.	+	.	ID=cds-XP_011247801.1;Parent=rna-XM_011249499.4;Dbxref=GeneID:384198,GenBank:XP_011247801.1,MGI:MGI:2686227;Name=XP_011247801.1;gbkey=CDS;gene=Fam47e;product=protein FAM47E isoform X4;protein_id=XP_011247801.1;extra_copy_number=0
CM058245.1	Liftoff	CDS	95275211	95275344	.	+	.	ID=cds-XP_011247801.1;Parent=rna-XM_011249499.4;Dbxref=GeneID:384198,GenBank:XP_011247801.1,MGI:MGI:2686227;Name=XP_011247801.1;gbkey=CDS;gene=Fam47e;product=protein FAM47E isoform X4;protein_id=XP_011247801.1;extra_copy_number=0
CM058245.1	Liftoff	CDS	95283854	95283998	.	+	.	ID=cds-XP_011247801.1;Parent=rna-XM_011249499.4;Dbxref=GeneID:384198,GenBank:XP_011247801.1,MGI:MGI:2686227;Name=XP_011247801.1;gbkey=CDS;gene=Fam47e;product=protein FAM47E isoform X4;protein_id=XP_011247801.1;extra_copy_number=0
CM058245.1	Liftoff	CDS	95294544	95294699	.	+	.	ID=cds-XP_011247801.1;Parent=rna-XM_011249499.4;Dbxref=GeneID:384198,GenBank:XP_011247801.1,MGI:MGI:2686227;Name=XP_011247801.1;gbkey=CDS;gene=Fam47e;product=protein FAM47E isoform X4;protein_id=XP_011247801.1;extra_copy_number=0
CM058245.1	Liftoff	CDS	95296804	95296881	.	+	.	ID=cds-XP_011247801.1;Parent=rna-XM_011249499.4;Dbxref=GeneID:384198,GenBank:XP_011247801.1,MGI:MGI:2686227;Name=XP_011247801.1;gbkey=CDS;gene=Fam47e;product=protein FAM47E isoform X4;protein_id=XP_011247801.1;extra_copy_number=0
CM058245.1	Liftoff	CDS	95299806	95299904	.	+	.	ID=cds-XP_011247801.1;Parent=rna-XM_011249499.4;Dbxref=GeneID:384198,GenBank:XP_011247801.1,MGI:MGI:2686227;Name=XP_011247801.1;gbkey=CDS;gene=Fam47e;product=protein FAM47E isoform X4;protein_id=XP_011247801.1;extra_copy_number=0
CM058245.1	Liftoff	mRNA	95264250	95300575	.	+	.	ID=rna-XM_011249498.4;Parent=gene-Fam47e;Dbxref=GeneID:384198,GenBank:XM_011249498.4,MGI:MGI:2686227;Name=XM_011249498.4;gbkey=mRNA;gene=Fam47e;model_evidence=Supporting evidence includes similarity to: 2 mRNAs%2C 2 ESTs%2C 3 Proteins%2C 18 long SRA reads%2C and 100%25 coverage of the annotated genomic feature by RNAseq alignments%2C including 5 samples with support for all annotated introns;product=family with sequence similarity 47%2C member E%2C transcript variant X2;transcript_id=XM_011249498.4;matches_ref_protein=True;valid_ORF=True;extra_copy_number=0
CM058245.1	Liftoff	exon	95264250	95264428	.	+	.	ID=exon-XM_011249498.4-1;Parent=rna-XM_011249498.4;Dbxref=GeneID:384198,GenBank:XM_011249498.4,MGI:MGI:2686227;gbkey=mRNA;gene=Fam47e;product=family with sequence similarity 47%2C member E%2C transcript variant X2;transcript_id=XM_011249498.4;extra_copy_number=0
CM058245.1	Liftoff	exon	95271504	95271840	.	+	.	ID=exon-XM_011249498.4-2;Parent=rna-XM_011249498.4;Dbxref=GeneID:384198,GenBank:XM_011249498.4,MGI:MGI:2686227;gbkey=mRNA;gene=Fam47e;product=family with sequence similarity 47%2C member E%2C transcript variant X2;transcript_id=XM_011249498.4;extra_copy_number=0
CM058245.1	Liftoff	exon	95275211	95275344	.	+	.	ID=exon-XM_011249498.4-3;Parent=rna-XM_011249498.4;Dbxref=GeneID:384198,GenBank:XM_011249498.4,MGI:MGI:2686227;gbkey=mRNA;gene=Fam47e;product=family with sequence similarity 47%2C member E%2C transcript variant X2;transcript_id=XM_011249498.4;extra_copy_number=0
CM058245.1	Liftoff	exon	95283854	95283998	.	+	.	ID=exon-XM_011249498.4-4;Parent=rna-XM_011249498.4;Dbxref=GeneID:384198,GenBank:XM_011249498.4,MGI:MGI:2686227;gbkey=mRNA;gene=Fam47e;product=family with sequence similarity 47%2C member E%2C transcript variant X2;transcript_id=XM_011249498.4;extra_copy_number=0
CM058245.1	Liftoff	exon	95288892	95288972	.	+	.	ID=exon-XM_011249498.4-5;Parent=rna-XM_011249498.4;Dbxref=GeneID:384198,GenBank:XM_011249498.4,MGI:MGI:2686227;gbkey=mRNA;gene=Fam47e;product=family with sequence similarity 47%2C member E%2C transcript variant X2;transcript_id=XM_011249498.4;extra_copy_number=0
CM058245.1	Liftoff	exon	95294544	95294699	.	+	.	ID=exon-XM_011249498.4-6;Parent=rna-XM_011249498.4;Dbxref=GeneID:384198,GenBank:XM_011249498.4,MGI:MGI:2686227;gbkey=mRNA;gene=Fam47e;product=family with sequence similarity 47%2C member E%2C transcript variant X2;transcript_id=XM_011249498.4;extra_copy_number=0
CM058245.1	Liftoff	exon	95296804	95296881	.	+	.	ID=exon-XM_011249498.4-7;Parent=rna-XM_011249498.4;Dbxref=GeneID:384198,GenBank:XM_011249498.4,MGI:MGI:2686227;gbkey=mRNA;gene=Fam47e;product=family with sequence similarity 47%2C member E%2C transcript variant X2;transcript_id=XM_011249498.4;extra_copy_number=0
CM058245.1	Liftoff	exon	95299806	95300575	.	+	.	ID=exon-XM_011249498.4-8;Parent=rna-XM_011249498.4;Dbxref=GeneID:384198,GenBank:XM_011249498.4,MGI:MGI:2686227;gbkey=mRNA;gene=Fam47e;product=family with sequence similarity 47%2C member E%2C transcript variant X2;transcript_id=XM_011249498.4;extra_copy_number=0
CM058245.1	Liftoff	CDS	95264352	95264428	.	+	.	ID=cds-XP_011247800.1;Parent=rna-XM_011249498.4;Dbxref=GeneID:384198,GenBank:XP_011247800.1,MGI:MGI:2686227;Name=XP_011247800.1;gbkey=CDS;gene=Fam47e;product=protein FAM47E isoform X2;protein_id=XP_011247800.1;extra_copy_number=0
CM058245.1	Liftoff	CDS	95271504	95271840	.	+	.	ID=cds-XP_011247800.1;Parent=rna-XM_011249498.4;Dbxref=GeneID:384198,GenBank:XP_011247800.1,MGI:MGI:2686227;Name=XP_011247800.1;gbkey=CDS;gene=Fam47e;product=protein FAM47E isoform X2;protein_id=XP_011247800.1;extra_copy_number=0
CM058245.1	Liftoff	CDS	95275211	95275344	.	+	.	ID=cds-XP_011247800.1;Parent=rna-XM_011249498.4;Dbxref=GeneID:384198,GenBank:XP_011247800.1,MGI:MGI:2686227;Name=XP_011247800.1;gbkey=CDS;gene=Fam47e;product=protein FAM47E isoform X2;protein_id=XP_011247800.1;extra_copy_number=0
CM058245.1	Liftoff	CDS	95283854	95283998	.	+	.	ID=cds-XP_011247800.1;Parent=rna-XM_011249498.4;Dbxref=GeneID:384198,GenBank:XP_011247800.1,MGI:MGI:2686227;Name=XP_011247800.1;gbkey=CDS;gene=Fam47e;product=protein FAM47E isoform X2;protein_id=XP_011247800.1;extra_copy_number=0
CM058245.1	Liftoff	CDS	95288892	95288972	.	+	.	ID=cds-XP_011247800.1;Parent=rna-XM_011249498.4;Dbxref=GeneID:384198,GenBank:XP_011247800.1,MGI:MGI:2686227;Name=XP_011247800.1;gbkey=CDS;gene=Fam47e;product=protein FAM47E isoform X2;protein_id=XP_011247800.1;extra_copy_number=0
CM058245.1	Liftoff	CDS	95294544	95294699	.	+	.	ID=cds-XP_011247800.1;Parent=rna-XM_011249498.4;Dbxref=GeneID:384198,GenBank:XP_011247800.1,MGI:MGI:2686227;Name=XP_011247800.1;gbkey=CDS;gene=Fam47e;product=protein FAM47E isoform X2;protein_id=XP_011247800.1;extra_copy_number=0
CM058245.1	Liftoff	CDS	95296804	95296881	.	+	.	ID=cds-XP_011247800.1;Parent=rna-XM_011249498.4;Dbxref=GeneID:384198,GenBank:XP_011247800.1,MGI:MGI:2686227;Name=XP_011247800.1;gbkey=CDS;gene=Fam47e;product=protein FAM47E isoform X2;protein_id=XP_011247800.1;extra_copy_number=0
CM058245.1	Liftoff	CDS	95299806	95299904	.	+	.	ID=cds-XP_011247800.1;Parent=rna-XM_011249498.4;Dbxref=GeneID:384198,GenBank:XP_011247800.1,MGI:MGI:2686227;Name=XP_011247800.1;gbkey=CDS;gene=Fam47e;product=protein FAM47E isoform X2;protein_id=XP_011247800.1;extra_copy_number=0
CM058245.1	Liftoff	mRNA	95264253	95300575	.	+	.	ID=rna-XM_011249502.2;Parent=gene-Fam47e;Dbxref=GeneID:384198,GenBank:XM_011249502.2,MGI:MGI:2686227;Name=XM_011249502.2;gbkey=mRNA;gene=Fam47e;model_evidence=Supporting evidence includes similarity to: 2 mRNAs%2C 2 ESTs%2C 3 Proteins%2C 16 long SRA reads%2C and 100%25 coverage of the annotated genomic feature by RNAseq alignments%2C including 4 samples with support for all annotated introns;product=family with sequence similarity 47%2C member E%2C transcript variant X7;transcript_id=XM_011249502.2;matches_ref_protein=True;valid_ORF=True;extra_copy_number=0
CM058245.1	Liftoff	exon	95264253	95264428	.	+	.	ID=exon-XM_011249502.2-1;Parent=rna-XM_011249502.2;Dbxref=GeneID:384198,GenBank:XM_011249502.2,MGI:MGI:2686227;gbkey=mRNA;gene=Fam47e;product=family with sequence similarity 47%2C member E%2C transcript variant X7;transcript_id=XM_011249502.2;extra_copy_number=0
CM058245.1	Liftoff	exon	95275211	95275344	.	+	.	ID=exon-XM_011249502.2-2;Parent=rna-XM_011249502.2;Dbxref=GeneID:384198,GenBank:XM_011249502.2,MGI:MGI:2686227;gbkey=mRNA;gene=Fam47e;product=family with sequence similarity 47%2C member E%2C transcript variant X7;transcript_id=XM_011249502.2;extra_copy_number=0
CM058245.1	Liftoff	exon	95283854	95283998	.	+	.	ID=exon-XM_011249502.2-3;Parent=rna-XM_011249502.2;Dbxref=GeneID:384198,GenBank:XM_011249502.2,MGI:MGI:2686227;gbkey=mRNA;gene=Fam47e;product=family with sequence similarity 47%2C member E%2C transcript variant X7;transcript_id=XM_011249502.2;extra_copy_number=0
CM058245.1	Liftoff	exon	95287760	95287861	.	+	.	ID=exon-XM_011249502.2-4;Parent=rna-XM_011249502.2;Dbxref=GeneID:384198,GenBank:XM_011249502.2,MGI:MGI:2686227;gbkey=mRNA;gene=Fam47e;product=family with sequence similarity 47%2C member E%2C transcript variant X7;transcript_id=XM_011249502.2;extra_copy_number=0
CM058245.1	Liftoff	exon	95288892	95288972	.	+	.	ID=exon-XM_011249502.2-5;Parent=rna-XM_011249502.2;Dbxref=GeneID:384198,GenBank:XM_011249502.2,MGI:MGI:2686227;gbkey=mRNA;gene=Fam47e;product=family with sequence similarity 47%2C member E%2C transcript variant X7;transcript_id=XM_011249502.2;extra_copy_number=0
CM058245.1	Liftoff	exon	95294544	95294699	.	+	.	ID=exon-XM_011249502.2-6;Parent=rna-XM_011249502.2;Dbxref=GeneID:384198,GenBank:XM_011249502.2,MGI:MGI:2686227;gbkey=mRNA;gene=Fam47e;product=family with sequence similarity 47%2C member E%2C transcript variant X7;transcript_id=XM_011249502.2;extra_copy_number=0
CM058245.1	Liftoff	exon	95296804	95296881	.	+	.	ID=exon-XM_011249502.2-7;Parent=rna-XM_011249502.2;Dbxref=GeneID:384198,GenBank:XM_011249502.2,MGI:MGI:2686227;gbkey=mRNA;gene=Fam47e;product=family with sequence similarity 47%2C member E%2C transcript variant X7;transcript_id=XM_011249502.2;extra_copy_number=0
CM058245.1	Liftoff	exon	95299806	95300575	.	+	.	ID=exon-XM_011249502.2-8;Parent=rna-XM_011249502.2;Dbxref=GeneID:384198,GenBank:XM_011249502.2,MGI:MGI:2686227;gbkey=mRNA;gene=Fam47e;product=family with sequence similarity 47%2C member E%2C transcript variant X7;transcript_id=XM_011249502.2;extra_copy_number=0
CM058245.1	Liftoff	CDS	95275295	95275344	.	+	.	ID=cds-XP_011247804.1;Parent=rna-XM_011249502.2;Dbxref=GeneID:384198,GenBank:XP_011247804.1,MGI:MGI:2686227;Name=XP_011247804.1;gbkey=CDS;gene=Fam47e;product=protein FAM47E isoform X7;protein_id=XP_011247804.1;extra_copy_number=0
CM058245.1	Liftoff	CDS	95283854	95283998	.	+	.	ID=cds-XP_011247804.1;Parent=rna-XM_011249502.2;Dbxref=GeneID:384198,GenBank:XP_011247804.1,MGI:MGI:2686227;Name=XP_011247804.1;gbkey=CDS;gene=Fam47e;product=protein FAM47E isoform X7;protein_id=XP_011247804.1;extra_copy_number=0
CM058245.1	Liftoff	CDS	95287760	95287861	.	+	.	ID=cds-XP_011247804.1;Parent=rna-XM_011249502.2;Dbxref=GeneID:384198,GenBank:XP_011247804.1,MGI:MGI:2686227;Name=XP_011247804.1;gbkey=CDS;gene=Fam47e;product=protein FAM47E isoform X7;protein_id=XP_011247804.1;extra_copy_number=0
CM058245.1	Liftoff	CDS	95288892	95288972	.	+	.	ID=cds-XP_011247804.1;Parent=rna-XM_011249502.2;Dbxref=GeneID:384198,GenBank:XP_011247804.1,MGI:MGI:2686227;Name=XP_011247804.1;gbkey=CDS;gene=Fam47e;product=protein FAM47E isoform X7;protein_id=XP_011247804.1;extra_copy_number=0
CM058245.1	Liftoff	CDS	95294544	95294699	.	+	.	ID=cds-XP_011247804.1;Parent=rna-XM_011249502.2;Dbxref=GeneID:384198,GenBank:XP_011247804.1,MGI:MGI:2686227;Name=XP_011247804.1;gbkey=CDS;gene=Fam47e;product=protein FAM47E isoform X7;protein_id=XP_011247804.1;extra_copy_number=0
CM058245.1	Liftoff	CDS	95296804	95296881	.	+	.	ID=cds-XP_011247804.1;Parent=rna-XM_011249502.2;Dbxref=GeneID:384198,GenBank:XP_011247804.1,MGI:MGI:2686227;Name=XP_011247804.1;gbkey=CDS;gene=Fam47e;product=protein FAM47E isoform X7;protein_id=XP_011247804.1;extra_copy_number=0
CM058245.1	Liftoff	CDS	95299806	95299904	.	+	.	ID=cds-XP_011247804.1;Parent=rna-XM_011249502.2;Dbxref=GeneID:384198,GenBank:XP_011247804.1,MGI:MGI:2686227;Name=XP_011247804.1;gbkey=CDS;gene=Fam47e;product=protein FAM47E isoform X7;protein_id=XP_011247804.1;extra_copy_number=0
CM058245.1	Liftoff	mRNA	95264329	95300572	.	+	.	ID=rna-NM_001374714.1;Parent=gene-Fam47e;Dbxref=GeneID:384198,GenBank:NM_001374714.1,MGI:MGI:2686227;Name=NM_001374714.1;gbkey=mRNA;gene=Fam47e;product=family with sequence similarity 47%2C member E%2C transcript variant 3;transcript_id=NM_001374714.1;matches_ref_protein=True;valid_ORF=True;extra_copy_number=0
CM058245.1	Liftoff	exon	95264329	95264428	.	+	.	ID=exon-NM_001374714.1-1;Parent=rna-NM_001374714.1;Dbxref=GeneID:384198,GenBank:NM_001374714.1,MGI:MGI:2686227;gbkey=mRNA;gene=Fam47e;product=family with sequence similarity 47%2C member E%2C transcript variant 3;transcript_id=NM_001374714.1;extra_copy_number=0
CM058245.1	Liftoff	exon	95271504	95271840	.	+	.	ID=exon-NM_001374714.1-2;Parent=rna-NM_001374714.1;Dbxref=GeneID:384198,GenBank:NM_001374714.1,MGI:MGI:2686227;gbkey=mRNA;gene=Fam47e;product=family with sequence similarity 47%2C member E%2C transcript variant 3;transcript_id=NM_001374714.1;extra_copy_number=0
CM058245.1	Liftoff	exon	95275211	95275344	.	+	.	ID=exon-NM_001374714.1-3;Parent=rna-NM_001374714.1;Dbxref=GeneID:384198,GenBank:NM_001374714.1,MGI:MGI:2686227;gbkey=mRNA;gene=Fam47e;product=family with sequence similarity 47%2C member E%2C transcript variant 3;transcript_id=NM_001374714.1;extra_copy_number=0
CM058245.1	Liftoff	exon	95283854	95283998	.	+	.	ID=exon-NM_001374714.1-4;Parent=rna-NM_001374714.1;Dbxref=GeneID:384198,GenBank:NM_001374714.1,MGI:MGI:2686227;gbkey=mRNA;gene=Fam47e;product=family with sequence similarity 47%2C member E%2C transcript variant 3;transcript_id=NM_001374714.1;extra_copy_number=0
CM058245.1	Liftoff	exon	95287760	95287861	.	+	.	ID=exon-NM_001374714.1-5;Parent=rna-NM_001374714.1;Dbxref=GeneID:384198,GenBank:NM_001374714.1,MGI:MGI:2686227;gbkey=mRNA;gene=Fam47e;product=family with sequence similarity 47%2C member E%2C transcript variant 3;transcript_id=NM_001374714.1;extra_copy_number=0
CM058245.1	Liftoff	exon	95288892	95288972	.	+	.	ID=exon-NM_001374714.1-6;Parent=rna-NM_001374714.1;Dbxref=GeneID:384198,GenBank:NM_001374714.1,MGI:MGI:2686227;gbkey=mRNA;gene=Fam47e;product=family with sequence similarity 47%2C member E%2C transcript variant 3;transcript_id=NM_001374714.1;extra_copy_number=0
CM058245.1	Liftoff	exon	95294544	95294699	.	+	.	ID=exon-NM_001374714.1-7;Parent=rna-NM_001374714.1;Dbxref=GeneID:384198,GenBank:NM_001374714.1,MGI:MGI:2686227;gbkey=mRNA;gene=Fam47e;product=family with sequence similarity 47%2C member E%2C transcript variant 3;transcript_id=NM_001374714.1;extra_copy_number=0
CM058245.1	Liftoff	exon	95296804	95296881	.	+	.	ID=exon-NM_001374714.1-8;Parent=rna-NM_001374714.1;Dbxref=GeneID:384198,GenBank:NM_001374714.1,MGI:MGI:2686227;gbkey=mRNA;gene=Fam47e;product=family with sequence similarity 47%2C member E%2C transcript variant 3;transcript_id=NM_001374714.1;extra_copy_number=0
CM058245.1	Liftoff	exon	95299806	95300572	.	+	.	ID=exon-NM_001374714.1-9;Parent=rna-NM_001374714.1;Dbxref=GeneID:384198,GenBank:NM_001374714.1,MGI:MGI:2686227;gbkey=mRNA;gene=Fam47e;product=family with sequence similarity 47%2C member E%2C transcript variant 3;transcript_id=NM_001374714.1;extra_copy_number=0
CM058245.1	Liftoff	CDS	95264352	95264428	.	+	.	ID=cds-NP_001361643.1;Parent=rna-NM_001374714.1;Dbxref=CCDS:CCDS89938.1,GeneID:384198,GenBank:NP_001361643.1,MGI:MGI:2686227;Name=NP_001361643.1;Note=isoform 3 is encoded by transcript variant 3;gbkey=CDS;gene=Fam47e;product=protein FAM47E isoform 3;protein_id=NP_001361643.1;extra_copy_number=0
CM058245.1	Liftoff	CDS	95271504	95271840	.	+	.	ID=cds-NP_001361643.1;Parent=rna-NM_001374714.1;Dbxref=CCDS:CCDS89938.1,GeneID:384198,GenBank:NP_001361643.1,MGI:MGI:2686227;Name=NP_001361643.1;Note=isoform 3 is encoded by transcript variant 3;gbkey=CDS;gene=Fam47e;product=protein FAM47E isoform 3;protein_id=NP_001361643.1;extra_copy_number=0
CM058245.1	Liftoff	CDS	95275211	95275344	.	+	.	ID=cds-NP_001361643.1;Parent=rna-NM_001374714.1;Dbxref=CCDS:CCDS89938.1,GeneID:384198,GenBank:NP_001361643.1,MGI:MGI:2686227;Name=NP_001361643.1;Note=isoform 3 is encoded by transcript variant 3;gbkey=CDS;gene=Fam47e;product=protein FAM47E isoform 3;protein_id=NP_001361643.1;extra_copy_number=0
CM058245.1	Liftoff	CDS	95283854	95283998	.	+	.	ID=cds-NP_001361643.1;Parent=rna-NM_001374714.1;Dbxref=CCDS:CCDS89938.1,GeneID:384198,GenBank:NP_001361643.1,MGI:MGI:2686227;Name=NP_001361643.1;Note=isoform 3 is encoded by transcript variant 3;gbkey=CDS;gene=Fam47e;product=protein FAM47E isoform 3;protein_id=NP_001361643.1;extra_copy_number=0
CM058245.1	Liftoff	CDS	95287760	95287861	.	+	.	ID=cds-NP_001361643.1;Parent=rna-NM_001374714.1;Dbxref=CCDS:CCDS89938.1,GeneID:384198,GenBank:NP_001361643.1,MGI:MGI:2686227;Name=NP_001361643.1;Note=isoform 3 is encoded by transcript variant 3;gbkey=CDS;gene=Fam47e;product=protein FAM47E isoform 3;protein_id=NP_001361643.1;extra_copy_number=0
CM058245.1	Liftoff	CDS	95288892	95288972	.	+	.	ID=cds-NP_001361643.1;Parent=rna-NM_001374714.1;Dbxref=CCDS:CCDS89938.1,GeneID:384198,GenBank:NP_001361643.1,MGI:MGI:2686227;Name=NP_001361643.1;Note=isoform 3 is encoded by transcript variant 3;gbkey=CDS;gene=Fam47e;product=protein FAM47E isoform 3;protein_id=NP_001361643.1;extra_copy_number=0
CM058245.1	Liftoff	CDS	95294544	95294699	.	+	.	ID=cds-NP_001361643.1;Parent=rna-NM_001374714.1;Dbxref=CCDS:CCDS89938.1,GeneID:384198,GenBank:NP_001361643.1,MGI:MGI:2686227;Name=NP_001361643.1;Note=isoform 3 is encoded by transcript variant 3;gbkey=CDS;gene=Fam47e;product=protein FAM47E isoform 3;protein_id=NP_001361643.1;extra_copy_number=0
CM058245.1	Liftoff	CDS	95296804	95296881	.	+	.	ID=cds-NP_001361643.1;Parent=rna-NM_001374714.1;Dbxref=CCDS:CCDS89938.1,GeneID:384198,GenBank:NP_001361643.1,MGI:MGI:2686227;Name=NP_001361643.1;Note=isoform 3 is encoded by transcript variant 3;gbkey=CDS;gene=Fam47e;product=protein FAM47E isoform 3;protein_id=NP_001361643.1;extra_copy_number=0
CM058245.1	Liftoff	CDS	95299806	95299904	.	+	.	ID=cds-NP_001361643.1;Parent=rna-NM_001374714.1;Dbxref=CCDS:CCDS89938.1,GeneID:384198,GenBank:NP_001361643.1,MGI:MGI:2686227;Name=NP_001361643.1;Note=isoform 3 is encoded by transcript variant 3;gbkey=CDS;gene=Fam47e;product=protein FAM47E isoform 3;protein_id=NP_001361643.1;extra_copy_number=0
CM058245.1	Liftoff	mRNA	95264329	95284235	.	+	.	ID=rna-NM_001379201.1;Parent=gene-Fam47e;Dbxref=GeneID:384198,GenBank:NM_001379201.1,MGI:MGI:2686227;Name=NM_001379201.1;gbkey=mRNA;gene=Fam47e;product=family with sequence similarity 47%2C member E%2C transcript variant 4;transcript_id=NM_001379201.1;matches_ref_protein=True;valid_ORF=True;extra_copy_number=0
CM058245.1	Liftoff	exon	95264329	95264428	.	+	.	ID=exon-NM_001379201.1-1;Parent=rna-NM_001379201.1;Dbxref=GeneID:384198,GenBank:NM_001379201.1,MGI:MGI:2686227;gbkey=mRNA;gene=Fam47e;product=family with sequence similarity 47%2C member E%2C transcript variant 4;transcript_id=NM_001379201.1;extra_copy_number=0
CM058245.1	Liftoff	exon	95271504	95271840	.	+	.	ID=exon-NM_001379201.1-2;Parent=rna-NM_001379201.1;Dbxref=GeneID:384198,GenBank:NM_001379201.1,MGI:MGI:2686227;gbkey=mRNA;gene=Fam47e;product=family with sequence similarity 47%2C member E%2C transcript variant 4;transcript_id=NM_001379201.1;extra_copy_number=0
CM058245.1	Liftoff	exon	95275211	95275344	.	+	.	ID=exon-NM_001379201.1-3;Parent=rna-NM_001379201.1;Dbxref=GeneID:384198,GenBank:NM_001379201.1,MGI:MGI:2686227;gbkey=mRNA;gene=Fam47e;product=family with sequence similarity 47%2C member E%2C transcript variant 4;transcript_id=NM_001379201.1;extra_copy_number=0
CM058245.1	Liftoff	exon	95283854	95284235	.	+	.	ID=exon-NM_001379201.1-4;Parent=rna-NM_001379201.1;Dbxref=GeneID:384198,GenBank:NM_001379201.1,MGI:MGI:2686227;gbkey=mRNA;gene=Fam47e;product=family with sequence similarity 47%2C member E%2C transcript variant 4;transcript_id=NM_001379201.1;extra_copy_number=0
CM058245.1	Liftoff	CDS	95264352	95264428	.	+	.	ID=cds-NP_001366130.1;Parent=rna-NM_001379201.1;Dbxref=GeneID:384198,GenBank:NP_001366130.1,MGI:MGI:2686227;Name=NP_001366130.1;Note=isoform 4 is encoded by transcript variant 4;gbkey=CDS;gene=Fam47e;product=protein FAM47E isoform 4;protein_id=NP_001366130.1;extra_copy_number=0
CM058245.1	Liftoff	CDS	95271504	95271840	.	+	.	ID=cds-NP_001366130.1;Parent=rna-NM_001379201.1;Dbxref=GeneID:384198,GenBank:NP_001366130.1,MGI:MGI:2686227;Name=NP_001366130.1;Note=isoform 4 is encoded by transcript variant 4;gbkey=CDS;gene=Fam47e;product=protein FAM47E isoform 4;protein_id=NP_001366130.1;extra_copy_number=0
CM058245.1	Liftoff	CDS	95275211	95275344	.	+	.	ID=cds-NP_001366130.1;Parent=rna-NM_001379201.1;Dbxref=GeneID:384198,GenBank:NP_001366130.1,MGI:MGI:2686227;Name=NP_001366130.1;Note=isoform 4 is encoded by transcript variant 4;gbkey=CDS;gene=Fam47e;product=protein FAM47E isoform 4;protein_id=NP_001366130.1;extra_copy_number=0
CM058245.1	Liftoff	CDS	95283854	95284007	.	+	.	ID=cds-NP_001366130.1;Parent=rna-NM_001379201.1;Dbxref=GeneID:384198,GenBank:NP_001366130.1,MGI:MGI:2686227;Name=NP_001366130.1;Note=isoform 4 is encoded by transcript variant 4;gbkey=CDS;gene=Fam47e;product=protein FAM47E isoform 4;protein_id=NP_001366130.1;extra_copy_number=0
CM058245.1	Liftoff	mRNA	95264329	95300572	.	+	.	ID=rna-NM_001379204.1;Parent=gene-Fam47e;Dbxref=GeneID:384198,GenBank:NM_001379204.1,MGI:MGI:2686227;Name=NM_001379204.1;gbkey=mRNA;gene=Fam47e;product=family with sequence similarity 47%2C member E%2C transcript variant 7;transcript_id=NM_001379204.1;matches_ref_protein=True;valid_ORF=True;extra_copy_number=0
CM058245.1	Liftoff	exon	95264329	95264428	.	+	.	ID=exon-NM_001379204.1-1;Parent=rna-NM_001379204.1;Dbxref=GeneID:384198,GenBank:NM_001379204.1,MGI:MGI:2686227;gbkey=mRNA;gene=Fam47e;product=family with sequence similarity 47%2C member E%2C transcript variant 7;transcript_id=NM_001379204.1;extra_copy_number=0
CM058245.1	Liftoff	exon	95275211	95275344	.	+	.	ID=exon-NM_001379204.1-2;Parent=rna-NM_001379204.1;Dbxref=GeneID:384198,GenBank:NM_001379204.1,MGI:MGI:2686227;gbkey=mRNA;gene=Fam47e;product=family with sequence similarity 47%2C member E%2C transcript variant 7;transcript_id=NM_001379204.1;extra_copy_number=0
CM058245.1	Liftoff	exon	95283854	95283998	.	+	.	ID=exon-NM_001379204.1-3;Parent=rna-NM_001379204.1;Dbxref=GeneID:384198,GenBank:NM_001379204.1,MGI:MGI:2686227;gbkey=mRNA;gene=Fam47e;product=family with sequence similarity 47%2C member E%2C transcript variant 7;transcript_id=NM_001379204.1;extra_copy_number=0
CM058245.1	Liftoff	exon	95288892	95288972	.	+	.	ID=exon-NM_001379204.1-4;Parent=rna-NM_001379204.1;Dbxref=GeneID:384198,GenBank:NM_001379204.1,MGI:MGI:2686227;gbkey=mRNA;gene=Fam47e;product=family with sequence similarity 47%2C member E%2C transcript variant 7;transcript_id=NM_001379204.1;extra_copy_number=0
CM058245.1	Liftoff	exon	95294544	95294699	.	+	.	ID=exon-NM_001379204.1-5;Parent=rna-NM_001379204.1;Dbxref=GeneID:384198,GenBank:NM_001379204.1,MGI:MGI:2686227;gbkey=mRNA;gene=Fam47e;product=family with sequence similarity 47%2C member E%2C transcript variant 7;transcript_id=NM_001379204.1;extra_copy_number=0
CM058245.1	Liftoff	exon	95299806	95300572	.	+	.	ID=exon-NM_001379204.1-6;Parent=rna-NM_001379204.1;Dbxref=GeneID:384198,GenBank:NM_001379204.1,MGI:MGI:2686227;gbkey=mRNA;gene=Fam47e;product=family with sequence similarity 47%2C member E%2C transcript variant 7;transcript_id=NM_001379204.1;extra_copy_number=0
CM058245.1	Liftoff	CDS	95275295	95275344	.	+	.	ID=cds-NP_001366133.1;Parent=rna-NM_001379204.1;Dbxref=GeneID:384198,GenBank:NP_001366133.1,MGI:MGI:2686227;Name=NP_001366133.1;Note=isoform 7 is encoded by transcript variant 7;gbkey=CDS;gene=Fam47e;product=protein FAM47E isoform 7;protein_id=NP_001366133.1;extra_copy_number=0
CM058245.1	Liftoff	CDS	95283854	95283998	.	+	.	ID=cds-NP_001366133.1;Parent=rna-NM_001379204.1;Dbxref=GeneID:384198,GenBank:NP_001366133.1,MGI:MGI:2686227;Name=NP_001366133.1;Note=isoform 7 is encoded by transcript variant 7;gbkey=CDS;gene=Fam47e;product=protein FAM47E isoform 7;protein_id=NP_001366133.1;extra_copy_number=0
CM058245.1	Liftoff	CDS	95288892	95288972	.	+	.	ID=cds-NP_001366133.1;Parent=rna-NM_001379204.1;Dbxref=GeneID:384198,GenBank:NP_001366133.1,MGI:MGI:2686227;Name=NP_001366133.1;Note=isoform 7 is encoded by transcript variant 7;gbkey=CDS;gene=Fam47e;product=protein FAM47E isoform 7;protein_id=NP_001366133.1;extra_copy_number=0
CM058245.1	Liftoff	CDS	95294544	95294699	.	+	.	ID=cds-NP_001366133.1;Parent=rna-NM_001379204.1;Dbxref=GeneID:384198,GenBank:NP_001366133.1,MGI:MGI:2686227;Name=NP_001366133.1;Note=isoform 7 is encoded by transcript variant 7;gbkey=CDS;gene=Fam47e;product=protein FAM47E isoform 7;protein_id=NP_001366133.1;extra_copy_number=0
CM058245.1	Liftoff	CDS	95299806	95299904	.	+	.	ID=cds-NP_001366133.1;Parent=rna-NM_001379204.1;Dbxref=GeneID:384198,GenBank:NP_001366133.1,MGI:MGI:2686227;Name=NP_001366133.1;Note=isoform 7 is encoded by transcript variant 7;gbkey=CDS;gene=Fam47e;product=protein FAM47E isoform 7;protein_id=NP_001366133.1;extra_copy_number=0
CM058245.1	Liftoff	mRNA	95264329	95300572	.	+	.	ID=rna-NM_001400576.1;Parent=gene-Fam47e;Dbxref=GeneID:384198,GenBank:NM_001400576.1,MGI:MGI:2686227;Name=NM_001400576.1;gbkey=mRNA;gene=Fam47e;product=family with sequence similarity 47%2C member E%2C transcript variant 14;transcript_id=NM_001400576.1;matches_ref_protein=True;valid_ORF=True;extra_copy_number=0
CM058245.1	Liftoff	exon	95264329	95264428	.	+	.	ID=exon-NM_001400576.1-1;Parent=rna-NM_001400576.1;Dbxref=GeneID:384198,GenBank:NM_001400576.1,MGI:MGI:2686227;gbkey=mRNA;gene=Fam47e;product=family with sequence similarity 47%2C member E%2C transcript variant 14;transcript_id=NM_001400576.1;extra_copy_number=0
CM058245.1	Liftoff	exon	95275211	95275344	.	+	.	ID=exon-NM_001400576.1-2;Parent=rna-NM_001400576.1;Dbxref=GeneID:384198,GenBank:NM_001400576.1,MGI:MGI:2686227;gbkey=mRNA;gene=Fam47e;product=family with sequence similarity 47%2C member E%2C transcript variant 14;transcript_id=NM_001400576.1;extra_copy_number=0
CM058245.1	Liftoff	exon	95283854	95283998	.	+	.	ID=exon-NM_001400576.1-3;Parent=rna-NM_001400576.1;Dbxref=GeneID:384198,GenBank:NM_001400576.1,MGI:MGI:2686227;gbkey=mRNA;gene=Fam47e;product=family with sequence similarity 47%2C member E%2C transcript variant 14;transcript_id=NM_001400576.1;extra_copy_number=0
CM058245.1	Liftoff	exon	95299806	95300572	.	+	.	ID=exon-NM_001400576.1-4;Parent=rna-NM_001400576.1;Dbxref=GeneID:384198,GenBank:NM_001400576.1,MGI:MGI:2686227;gbkey=mRNA;gene=Fam47e;product=family with sequence similarity 47%2C member E%2C transcript variant 14;transcript_id=NM_001400576.1;extra_copy_number=0
CM058245.1	Liftoff	CDS	95275295	95275344	.	+	.	ID=cds-NP_001387505.1;Parent=rna-NM_001400576.1;Dbxref=GeneID:384198,GenBank:NP_001387505.1,MGI:MGI:2686227;Name=NP_001387505.1;Note=isoform 13 is encoded by transcript variant 14;gbkey=CDS;gene=Fam47e;product=protein FAM47E isoform 13;protein_id=NP_001387505.1;extra_copy_number=0
CM058245.1	Liftoff	CDS	95283854	95283998	.	+	.	ID=cds-NP_001387505.1;Parent=rna-NM_001400576.1;Dbxref=GeneID:384198,GenBank:NP_001387505.1,MGI:MGI:2686227;Name=NP_001387505.1;Note=isoform 13 is encoded by transcript variant 14;gbkey=CDS;gene=Fam47e;product=protein FAM47E isoform 13;protein_id=NP_001387505.1;extra_copy_number=0
CM058245.1	Liftoff	CDS	95299806	95299904	.	+	.	ID=cds-NP_001387505.1;Parent=rna-NM_001400576.1;Dbxref=GeneID:384198,GenBank:NP_001387505.1,MGI:MGI:2686227;Name=NP_001387505.1;Note=isoform 13 is encoded by transcript variant 14;gbkey=CDS;gene=Fam47e;product=protein FAM47E isoform 13;protein_id=NP_001387505.1;extra_copy_number=0
CM058245.1	Liftoff	mRNA	95280820	95300574	.	+	.	ID=rna-NM_001033478.2;Parent=gene-Fam47e;Dbxref=GeneID:384198,GenBank:NM_001033478.2,MGI:MGI:2686227;Name=NM_001033478.2;gbkey=mRNA;gene=Fam47e;product=family with sequence similarity 47%2C member E%2C transcript variant 1;tag=RefSeq Select;transcript_id=NM_001033478.2;matches_ref_protein=True;valid_ORF=True;extra_copy_number=0
CM058245.1	Liftoff	exon	95280820	95280993	.	+	.	ID=exon-NM_001033478.2-1;Parent=rna-NM_001033478.2;Dbxref=GeneID:384198,GenBank:NM_001033478.2,MGI:MGI:2686227;gbkey=mRNA;gene=Fam47e;product=family with sequence similarity 47%2C member E%2C transcript variant 1;tag=RefSeq Select;transcript_id=NM_001033478.2;extra_copy_number=0
CM058245.1	Liftoff	exon	95283854	95283998	.	+	.	ID=exon-NM_001033478.2-2;Parent=rna-NM_001033478.2;Dbxref=GeneID:384198,GenBank:NM_001033478.2,MGI:MGI:2686227;gbkey=mRNA;gene=Fam47e;product=family with sequence similarity 47%2C member E%2C transcript variant 1;tag=RefSeq Select;transcript_id=NM_001033478.2;extra_copy_number=0
CM058245.1	Liftoff	exon	95287760	95287861	.	+	.	ID=exon-NM_001033478.2-3;Parent=rna-NM_001033478.2;Dbxref=GeneID:384198,GenBank:NM_001033478.2,MGI:MGI:2686227;gbkey=mRNA;gene=Fam47e;product=family with sequence similarity 47%2C member E%2C transcript variant 1;tag=RefSeq Select;transcript_id=NM_001033478.2;extra_copy_number=0
CM058245.1	Liftoff	exon	95288892	95288972	.	+	.	ID=exon-NM_001033478.2-4;Parent=rna-NM_001033478.2;Dbxref=GeneID:384198,GenBank:NM_001033478.2,MGI:MGI:2686227;gbkey=mRNA;gene=Fam47e;product=family with sequence similarity 47%2C member E%2C transcript variant 1;tag=RefSeq Select;transcript_id=NM_001033478.2;extra_copy_number=0
CM058245.1	Liftoff	exon	95294544	95294699	.	+	.	ID=exon-NM_001033478.2-5;Parent=rna-NM_001033478.2;Dbxref=GeneID:384198,GenBank:NM_001033478.2,MGI:MGI:2686227;gbkey=mRNA;gene=Fam47e;product=family with sequence similarity 47%2C member E%2C transcript variant 1;tag=RefSeq Select;transcript_id=NM_001033478.2;extra_copy_number=0
CM058245.1	Liftoff	exon	95296804	95296881	.	+	.	ID=exon-NM_001033478.2-6;Parent=rna-NM_001033478.2;Dbxref=GeneID:384198,GenBank:NM_001033478.2,MGI:MGI:2686227;gbkey=mRNA;gene=Fam47e;product=family with sequence similarity 47%2C member E%2C transcript variant 1;tag=RefSeq Select;transcript_id=NM_001033478.2;extra_copy_number=0
CM058245.1	Liftoff	exon	95299806	95300574	.	+	.	ID=exon-NM_001033478.2-7;Parent=rna-NM_001033478.2;Dbxref=GeneID:384198,GenBank:NM_001033478.2,MGI:MGI:2686227;gbkey=mRNA;gene=Fam47e;product=family with sequence similarity 47%2C member E%2C transcript variant 1;tag=RefSeq Select;transcript_id=NM_001033478.2;extra_copy_number=0
CM058245.1	Liftoff	CDS	95280872	95280993	.	+	.	ID=cds-NP_001028650.2;Parent=rna-NM_001033478.2;Dbxref=CCDS:CCDS19432.2,GeneID:384198,GenBank:NP_001028650.2,MGI:MGI:2686227;Name=NP_001028650.2;Note=isoform 1 is encoded by transcript variant 1;gbkey=CDS;gene=Fam47e;product=protein FAM47E isoform 1;protein_id=NP_001028650.2;tag=RefSeq Select;extra_copy_number=0
CM058245.1	Liftoff	CDS	95283854	95283998	.	+	.	ID=cds-NP_001028650.2;Parent=rna-NM_001033478.2;Dbxref=CCDS:CCDS19432.2,GeneID:384198,GenBank:NP_001028650.2,MGI:MGI:2686227;Name=NP_001028650.2;Note=isoform 1 is encoded by transcript variant 1;gbkey=CDS;gene=Fam47e;product=protein FAM47E isoform 1;protein_id=NP_001028650.2;tag=RefSeq Select;extra_copy_number=0
CM058245.1	Liftoff	CDS	95287760	95287861	.	+	.	ID=cds-NP_001028650.2;Parent=rna-NM_001033478.2;Dbxref=CCDS:CCDS19432.2,GeneID:384198,GenBank:NP_001028650.2,MGI:MGI:2686227;Name=NP_001028650.2;Note=isoform 1 is encoded by transcript variant 1;gbkey=CDS;gene=Fam47e;product=protein FAM47E isoform 1;protein_id=NP_001028650.2;tag=RefSeq Select;extra_copy_number=0
CM058245.1	Liftoff	CDS	95288892	95288972	.	+	.	ID=cds-NP_001028650.2;Parent=rna-NM_001033478.2;Dbxref=CCDS:CCDS19432.2,GeneID:384198,GenBank:NP_001028650.2,MGI:MGI:2686227;Name=NP_001028650.2;Note=isoform 1 is encoded by transcript variant 1;gbkey=CDS;gene=Fam47e;product=protein FAM47E isoform 1;protein_id=NP_001028650.2;tag=RefSeq Select;extra_copy_number=0
CM058245.1	Liftoff	CDS	95294544	95294699	.	+	.	ID=cds-NP_001028650.2;Parent=rna-NM_001033478.2;Dbxref=CCDS:CCDS19432.2,GeneID:384198,GenBank:NP_001028650.2,MGI:MGI:2686227;Name=NP_001028650.2;Note=isoform 1 is encoded by transcript variant 1;gbkey=CDS;gene=Fam47e;product=protein FAM47E isoform 1;protein_id=NP_001028650.2;tag=RefSeq Select;extra_copy_number=0
CM058245.1	Liftoff	CDS	95296804	95296881	.	+	.	ID=cds-NP_001028650.2;Parent=rna-NM_001033478.2;Dbxref=CCDS:CCDS19432.2,GeneID:384198,GenBank:NP_001028650.2,MGI:MGI:2686227;Name=NP_001028650.2;Note=isoform 1 is encoded by transcript variant 1;gbkey=CDS;gene=Fam47e;product=protein FAM47E isoform 1;protein_id=NP_001028650.2;tag=RefSeq Select;extra_copy_number=0
CM058245.1	Liftoff	CDS	95299806	95299904	.	+	.	ID=cds-NP_001028650.2;Parent=rna-NM_001033478.2;Dbxref=CCDS:CCDS19432.2,GeneID:384198,GenBank:NP_001028650.2,MGI:MGI:2686227;Name=NP_001028650.2;Note=isoform 1 is encoded by transcript variant 1;gbkey=CDS;gene=Fam47e;product=protein FAM47E isoform 1;protein_id=NP_001028650.2;tag=RefSeq Select;extra_copy_number=0
CM058245.1	Liftoff	mRNA	95280820	95300574	.	+	.	ID=rna-NM_001170571.1;Parent=gene-Fam47e;Dbxref=GeneID:384198,GenBank:NM_001170571.1,MGI:MGI:2686227;Name=NM_001170571.1;gbkey=mRNA;gene=Fam47e;product=family with sequence similarity 47%2C member E%2C transcript variant 2;transcript_id=NM_001170571.1;matches_ref_protein=True;valid_ORF=True;extra_copy_number=0
CM058245.1	Liftoff	exon	95280820	95280993	.	+	.	ID=exon-NM_001170571.1-1;Parent=rna-NM_001170571.1;Dbxref=GeneID:384198,GenBank:NM_001170571.1,MGI:MGI:2686227;gbkey=mRNA;gene=Fam47e;product=family with sequence similarity 47%2C member E%2C transcript variant 2;transcript_id=NM_001170571.1;extra_copy_number=0
CM058245.1	Liftoff	exon	95283854	95283998	.	+	.	ID=exon-NM_001170571.1-2;Parent=rna-NM_001170571.1;Dbxref=GeneID:384198,GenBank:NM_001170571.1,MGI:MGI:2686227;gbkey=mRNA;gene=Fam47e;product=family with sequence similarity 47%2C member E%2C transcript variant 2;transcript_id=NM_001170571.1;extra_copy_number=0
CM058245.1	Liftoff	exon	95294544	95294699	.	+	.	ID=exon-NM_001170571.1-3;Parent=rna-NM_001170571.1;Dbxref=GeneID:384198,GenBank:NM_001170571.1,MGI:MGI:2686227;gbkey=mRNA;gene=Fam47e;product=family with sequence similarity 47%2C member E%2C transcript variant 2;transcript_id=NM_001170571.1;extra_copy_number=0
CM058245.1	Liftoff	exon	95296804	95296881	.	+	.	ID=exon-NM_001170571.1-4;Parent=rna-NM_001170571.1;Dbxref=GeneID:384198,GenBank:NM_001170571.1,MGI:MGI:2686227;gbkey=mRNA;gene=Fam47e;product=family with sequence similarity 47%2C member E%2C transcript variant 2;transcript_id=NM_001170571.1;extra_copy_number=0
CM058245.1	Liftoff	exon	95299806	95300574	.	+	.	ID=exon-NM_001170571.1-5;Parent=rna-NM_001170571.1;Dbxref=GeneID:384198,GenBank:NM_001170571.1,MGI:MGI:2686227;gbkey=mRNA;gene=Fam47e;product=family with sequence similarity 47%2C member E%2C transcript variant 2;transcript_id=NM_001170571.1;extra_copy_number=0
CM058245.1	Liftoff	CDS	95280872	95280993	.	+	.	ID=cds-NP_001164042.1;Parent=rna-NM_001170571.1;Dbxref=CCDS:CCDS51548.1,GeneID:384198,GenBank:NP_001164042.1,MGI:MGI:2686227;Name=NP_001164042.1;Note=isoform 2 is encoded by transcript variant 2;gbkey=CDS;gene=Fam47e;product=protein FAM47E isoform 2;protein_id=NP_001164042.1;extra_copy_number=0
CM058245.1	Liftoff	CDS	95283854	95283998	.	+	.	ID=cds-NP_001164042.1;Parent=rna-NM_001170571.1;Dbxref=CCDS:CCDS51548.1,GeneID:384198,GenBank:NP_001164042.1,MGI:MGI:2686227;Name=NP_001164042.1;Note=isoform 2 is encoded by transcript variant 2;gbkey=CDS;gene=Fam47e;product=protein FAM47E isoform 2;protein_id=NP_001164042.1;extra_copy_number=0
CM058245.1	Liftoff	CDS	95294544	95294699	.	+	.	ID=cds-NP_001164042.1;Parent=rna-NM_001170571.1;Dbxref=CCDS:CCDS51548.1,GeneID:384198,GenBank:NP_001164042.1,MGI:MGI:2686227;Name=NP_001164042.1;Note=isoform 2 is encoded by transcript variant 2;gbkey=CDS;gene=Fam47e;product=protein FAM47E isoform 2;protein_id=NP_001164042.1;extra_copy_number=0
CM058245.1	Liftoff	CDS	95296804	95296881	.	+	.	ID=cds-NP_001164042.1;Parent=rna-NM_001170571.1;Dbxref=CCDS:CCDS51548.1,GeneID:384198,GenBank:NP_001164042.1,MGI:MGI:2686227;Name=NP_001164042.1;Note=isoform 2 is encoded by transcript variant 2;gbkey=CDS;gene=Fam47e;product=protein FAM47E isoform 2;protein_id=NP_001164042.1;extra_copy_number=0
CM058245.1	Liftoff	CDS	95299806	95299904	.	+	.	ID=cds-NP_001164042.1;Parent=rna-NM_001170571.1;Dbxref=CCDS:CCDS51548.1,GeneID:384198,GenBank:NP_001164042.1,MGI:MGI:2686227;Name=NP_001164042.1;Note=isoform 2 is encoded by transcript variant 2;gbkey=CDS;gene=Fam47e;product=protein FAM47E isoform 2;protein_id=NP_001164042.1;extra_copy_number=0
CM058245.1	Liftoff	mRNA	95280820	95300572	.	+	.	ID=rna-NM_001379202.1;Parent=gene-Fam47e;Dbxref=GeneID:384198,GenBank:NM_001379202.1,MGI:MGI:2686227;Name=NM_001379202.1;gbkey=mRNA;gene=Fam47e;product=family with sequence similarity 47%2C member E%2C transcript variant 5;transcript_id=NM_001379202.1;matches_ref_protein=True;valid_ORF=True;extra_copy_number=0
CM058245.1	Liftoff	exon	95280820	95280993	.	+	.	ID=exon-NM_001379202.1-1;Parent=rna-NM_001379202.1;Dbxref=GeneID:384198,GenBank:NM_001379202.1,MGI:MGI:2686227;gbkey=mRNA;gene=Fam47e;product=family with sequence similarity 47%2C member E%2C transcript variant 5;transcript_id=NM_001379202.1;extra_copy_number=0
CM058245.1	Liftoff	exon	95283854	95283998	.	+	.	ID=exon-NM_001379202.1-2;Parent=rna-NM_001379202.1;Dbxref=GeneID:384198,GenBank:NM_001379202.1,MGI:MGI:2686227;gbkey=mRNA;gene=Fam47e;product=family with sequence similarity 47%2C member E%2C transcript variant 5;transcript_id=NM_001379202.1;extra_copy_number=0
CM058245.1	Liftoff	exon	95288892	95288972	.	+	.	ID=exon-NM_001379202.1-3;Parent=rna-NM_001379202.1;Dbxref=GeneID:384198,GenBank:NM_001379202.1,MGI:MGI:2686227;gbkey=mRNA;gene=Fam47e;product=family with sequence similarity 47%2C member E%2C transcript variant 5;transcript_id=NM_001379202.1;extra_copy_number=0
CM058245.1	Liftoff	exon	95294544	95294699	.	+	.	ID=exon-NM_001379202.1-4;Parent=rna-NM_001379202.1;Dbxref=GeneID:384198,GenBank:NM_001379202.1,MGI:MGI:2686227;gbkey=mRNA;gene=Fam47e;product=family with sequence similarity 47%2C member E%2C transcript variant 5;transcript_id=NM_001379202.1;extra_copy_number=0
CM058245.1	Liftoff	exon	95296804	95296881	.	+	.	ID=exon-NM_001379202.1-5;Parent=rna-NM_001379202.1;Dbxref=GeneID:384198,GenBank:NM_001379202.1,MGI:MGI:2686227;gbkey=mRNA;gene=Fam47e;product=family with sequence similarity 47%2C member E%2C transcript variant 5;transcript_id=NM_001379202.1;extra_copy_number=0
CM058245.1	Liftoff	exon	95299806	95300572	.	+	.	ID=exon-NM_001379202.1-6;Parent=rna-NM_001379202.1;Dbxref=GeneID:384198,GenBank:NM_001379202.1,MGI:MGI:2686227;gbkey=mRNA;gene=Fam47e;product=family with sequence similarity 47%2C member E%2C transcript variant 5;transcript_id=NM_001379202.1;extra_copy_number=0
CM058245.1	Liftoff	CDS	95280872	95280993	.	+	.	ID=cds-NP_001366131.1;Parent=rna-NM_001379202.1;Dbxref=GeneID:384198,GenBank:NP_001366131.1,MGI:MGI:2686227;Name=NP_001366131.1;Note=isoform 5 is encoded by transcript variant 5;gbkey=CDS;gene=Fam47e;product=protein FAM47E isoform 5;protein_id=NP_001366131.1;extra_copy_number=0
CM058245.1	Liftoff	CDS	95283854	95283998	.	+	.	ID=cds-NP_001366131.1;Parent=rna-NM_001379202.1;Dbxref=GeneID:384198,GenBank:NP_001366131.1,MGI:MGI:2686227;Name=NP_001366131.1;Note=isoform 5 is encoded by transcript variant 5;gbkey=CDS;gene=Fam47e;product=protein FAM47E isoform 5;protein_id=NP_001366131.1;extra_copy_number=0
CM058245.1	Liftoff	CDS	95288892	95288972	.	+	.	ID=cds-NP_001366131.1;Parent=rna-NM_001379202.1;Dbxref=GeneID:384198,GenBank:NP_001366131.1,MGI:MGI:2686227;Name=NP_001366131.1;Note=isoform 5 is encoded by transcript variant 5;gbkey=CDS;gene=Fam47e;product=protein FAM47E isoform 5;protein_id=NP_001366131.1;extra_copy_number=0
CM058245.1	Liftoff	CDS	95294544	95294699	.	+	.	ID=cds-NP_001366131.1;Parent=rna-NM_001379202.1;Dbxref=GeneID:384198,GenBank:NP_001366131.1,MGI:MGI:2686227;Name=NP_001366131.1;Note=isoform 5 is encoded by transcript variant 5;gbkey=CDS;gene=Fam47e;product=protein FAM47E isoform 5;protein_id=NP_001366131.1;extra_copy_number=0
CM058245.1	Liftoff	CDS	95296804	95296881	.	+	.	ID=cds-NP_001366131.1;Parent=rna-NM_001379202.1;Dbxref=GeneID:384198,GenBank:NP_001366131.1,MGI:MGI:2686227;Name=NP_001366131.1;Note=isoform 5 is encoded by transcript variant 5;gbkey=CDS;gene=Fam47e;product=protein FAM47E isoform 5;protein_id=NP_001366131.1;extra_copy_number=0
CM058245.1	Liftoff	CDS	95299806	95299904	.	+	.	ID=cds-NP_001366131.1;Parent=rna-NM_001379202.1;Dbxref=GeneID:384198,GenBank:NP_001366131.1,MGI:MGI:2686227;Name=NP_001366131.1;Note=isoform 5 is encoded by transcript variant 5;gbkey=CDS;gene=Fam47e;product=protein FAM47E isoform 5;protein_id=NP_001366131.1;extra_copy_number=0
CM058245.1	Liftoff	mRNA	95280820	95300572	.	+	.	ID=rna-NM_001379203.1;Parent=gene-Fam47e;Dbxref=GeneID:384198,GenBank:NM_001379203.1,MGI:MGI:2686227;Name=NM_001379203.1;gbkey=mRNA;gene=Fam47e;product=family with sequence similarity 47%2C member E%2C transcript variant 6;transcript_id=NM_001379203.1;matches_ref_protein=True;valid_ORF=True;extra_copy_number=0
CM058245.1	Liftoff	exon	95280820	95280993	.	+	.	ID=exon-NM_001379203.1-1;Parent=rna-NM_001379203.1;Dbxref=GeneID:384198,GenBank:NM_001379203.1,MGI:MGI:2686227;gbkey=mRNA;gene=Fam47e;product=family with sequence similarity 47%2C member E%2C transcript variant 6;transcript_id=NM_001379203.1;extra_copy_number=0
CM058245.1	Liftoff	exon	95283854	95283998	.	+	.	ID=exon-NM_001379203.1-2;Parent=rna-NM_001379203.1;Dbxref=GeneID:384198,GenBank:NM_001379203.1,MGI:MGI:2686227;gbkey=mRNA;gene=Fam47e;product=family with sequence similarity 47%2C member E%2C transcript variant 6;transcript_id=NM_001379203.1;extra_copy_number=0
CM058245.1	Liftoff	exon	95287760	95287861	.	+	.	ID=exon-NM_001379203.1-3;Parent=rna-NM_001379203.1;Dbxref=GeneID:384198,GenBank:NM_001379203.1,MGI:MGI:2686227;gbkey=mRNA;gene=Fam47e;product=family with sequence similarity 47%2C member E%2C transcript variant 6;transcript_id=NM_001379203.1;extra_copy_number=0
CM058245.1	Liftoff	exon	95288892	95288972	.	+	.	ID=exon-NM_001379203.1-4;Parent=rna-NM_001379203.1;Dbxref=GeneID:384198,GenBank:NM_001379203.1,MGI:MGI:2686227;gbkey=mRNA;gene=Fam47e;product=family with sequence similarity 47%2C member E%2C transcript variant 6;transcript_id=NM_001379203.1;extra_copy_number=0
CM058245.1	Liftoff	exon	95299806	95300572	.	+	.	ID=exon-NM_001379203.1-5;Parent=rna-NM_001379203.1;Dbxref=GeneID:384198,GenBank:NM_001379203.1,MGI:MGI:2686227;gbkey=mRNA;gene=Fam47e;product=family with sequence similarity 47%2C member E%2C transcript variant 6;transcript_id=NM_001379203.1;extra_copy_number=0
CM058245.1	Liftoff	CDS	95280872	95280993	.	+	.	ID=cds-NP_001366132.1;Parent=rna-NM_001379203.1;Dbxref=GeneID:384198,GenBank:NP_001366132.1,MGI:MGI:2686227;Name=NP_001366132.1;Note=isoform 6 is encoded by transcript variant 6;gbkey=CDS;gene=Fam47e;product=protein FAM47E isoform 6;protein_id=NP_001366132.1;extra_copy_number=0
CM058245.1	Liftoff	CDS	95283854	95283998	.	+	.	ID=cds-NP_001366132.1;Parent=rna-NM_001379203.1;Dbxref=GeneID:384198,GenBank:NP_001366132.1,MGI:MGI:2686227;Name=NP_001366132.1;Note=isoform 6 is encoded by transcript variant 6;gbkey=CDS;gene=Fam47e;product=protein FAM47E isoform 6;protein_id=NP_001366132.1;extra_copy_number=0
CM058245.1	Liftoff	CDS	95287760	95287861	.	+	.	ID=cds-NP_001366132.1;Parent=rna-NM_001379203.1;Dbxref=GeneID:384198,GenBank:NP_001366132.1,MGI:MGI:2686227;Name=NP_001366132.1;Note=isoform 6 is encoded by transcript variant 6;gbkey=CDS;gene=Fam47e;product=protein FAM47E isoform 6;protein_id=NP_001366132.1;extra_copy_number=0
CM058245.1	Liftoff	CDS	95288892	95288972	.	+	.	ID=cds-NP_001366132.1;Parent=rna-NM_001379203.1;Dbxref=GeneID:384198,GenBank:NP_001366132.1,MGI:MGI:2686227;Name=NP_001366132.1;Note=isoform 6 is encoded by transcript variant 6;gbkey=CDS;gene=Fam47e;product=protein FAM47E isoform 6;protein_id=NP_001366132.1;extra_copy_number=0
CM058245.1	Liftoff	CDS	95299806	95299904	.	+	.	ID=cds-NP_001366132.1;Parent=rna-NM_001379203.1;Dbxref=GeneID:384198,GenBank:NP_001366132.1,MGI:MGI:2686227;Name=NP_001366132.1;Note=isoform 6 is encoded by transcript variant 6;gbkey=CDS;gene=Fam47e;product=protein FAM47E isoform 6;protein_id=NP_001366132.1;extra_copy_number=0
CM058245.1	Liftoff	mRNA	95280820	95300572	.	+	.	ID=rna-NM_001379205.1;Parent=gene-Fam47e;Dbxref=GeneID:384198,GenBank:NM_001379205.1,MGI:MGI:2686227;Name=NM_001379205.1;gbkey=mRNA;gene=Fam47e;product=family with sequence similarity 47%2C member E%2C transcript variant 8;transcript_id=NM_001379205.1;matches_ref_protein=True;valid_ORF=True;extra_copy_number=0
CM058245.1	Liftoff	exon	95280820	95280993	.	+	.	ID=exon-NM_001379205.1-1;Parent=rna-NM_001379205.1;Dbxref=GeneID:384198,GenBank:NM_001379205.1,MGI:MGI:2686227;gbkey=mRNA;gene=Fam47e;product=family with sequence similarity 47%2C member E%2C transcript variant 8;transcript_id=NM_001379205.1;extra_copy_number=0
CM058245.1	Liftoff	exon	95283854	95283998	.	+	.	ID=exon-NM_001379205.1-2;Parent=rna-NM_001379205.1;Dbxref=GeneID:384198,GenBank:NM_001379205.1,MGI:MGI:2686227;gbkey=mRNA;gene=Fam47e;product=family with sequence similarity 47%2C member E%2C transcript variant 8;transcript_id=NM_001379205.1;extra_copy_number=0
CM058245.1	Liftoff	exon	95288892	95288972	.	+	.	ID=exon-NM_001379205.1-3;Parent=rna-NM_001379205.1;Dbxref=GeneID:384198,GenBank:NM_001379205.1,MGI:MGI:2686227;gbkey=mRNA;gene=Fam47e;product=family with sequence similarity 47%2C member E%2C transcript variant 8;transcript_id=NM_001379205.1;extra_copy_number=0
CM058245.1	Liftoff	exon	95296804	95296881	.	+	.	ID=exon-NM_001379205.1-4;Parent=rna-NM_001379205.1;Dbxref=GeneID:384198,GenBank:NM_001379205.1,MGI:MGI:2686227;gbkey=mRNA;gene=Fam47e;product=family with sequence similarity 47%2C member E%2C transcript variant 8;transcript_id=NM_001379205.1;extra_copy_number=0
CM058245.1	Liftoff	exon	95299806	95300572	.	+	.	ID=exon-NM_001379205.1-5;Parent=rna-NM_001379205.1;Dbxref=GeneID:384198,GenBank:NM_001379205.1,MGI:MGI:2686227;gbkey=mRNA;gene=Fam47e;product=family with sequence similarity 47%2C member E%2C transcript variant 8;transcript_id=NM_001379205.1;extra_copy_number=0
CM058245.1	Liftoff	CDS	95280872	95280993	.	+	.	ID=cds-NP_001366134.1;Parent=rna-NM_001379205.1;Dbxref=GeneID:384198,GenBank:NP_001366134.1,MGI:MGI:2686227;Name=NP_001366134.1;Note=isoform 8 is encoded by transcript variant 8;gbkey=CDS;gene=Fam47e;product=protein FAM47E isoform 8;protein_id=NP_001366134.1;extra_copy_number=0
CM058245.1	Liftoff	CDS	95283854	95283998	.	+	.	ID=cds-NP_001366134.1;Parent=rna-NM_001379205.1;Dbxref=GeneID:384198,GenBank:NP_001366134.1,MGI:MGI:2686227;Name=NP_001366134.1;Note=isoform 8 is encoded by transcript variant 8;gbkey=CDS;gene=Fam47e;product=protein FAM47E isoform 8;protein_id=NP_001366134.1;extra_copy_number=0
CM058245.1	Liftoff	CDS	95288892	95288972	.	+	.	ID=cds-NP_001366134.1;Parent=rna-NM_001379205.1;Dbxref=GeneID:384198,GenBank:NP_001366134.1,MGI:MGI:2686227;Name=NP_001366134.1;Note=isoform 8 is encoded by transcript variant 8;gbkey=CDS;gene=Fam47e;product=protein FAM47E isoform 8;protein_id=NP_001366134.1;extra_copy_number=0
CM058245.1	Liftoff	CDS	95296804	95296881	.	+	.	ID=cds-NP_001366134.1;Parent=rna-NM_001379205.1;Dbxref=GeneID:384198,GenBank:NP_001366134.1,MGI:MGI:2686227;Name=NP_001366134.1;Note=isoform 8 is encoded by transcript variant 8;gbkey=CDS;gene=Fam47e;product=protein FAM47E isoform 8;protein_id=NP_001366134.1;extra_copy_number=0
CM058245.1	Liftoff	CDS	95299806	95299904	.	+	.	ID=cds-NP_001366134.1;Parent=rna-NM_001379205.1;Dbxref=GeneID:384198,GenBank:NP_001366134.1,MGI:MGI:2686227;Name=NP_001366134.1;Note=isoform 8 is encoded by transcript variant 8;gbkey=CDS;gene=Fam47e;product=protein FAM47E isoform 8;protein_id=NP_001366134.1;extra_copy_number=0
CM058245.1	Liftoff	mRNA	95280820	95300572	.	+	.	ID=rna-NM_001379206.1;Parent=gene-Fam47e;Dbxref=GeneID:384198,GenBank:NM_001379206.1,MGI:MGI:2686227;Name=NM_001379206.1;gbkey=mRNA;gene=Fam47e;product=family with sequence similarity 47%2C member E%2C transcript variant 9;transcript_id=NM_001379206.1;matches_ref_protein=True;valid_ORF=True;extra_copy_number=0
CM058245.1	Liftoff	exon	95280820	95280993	.	+	.	ID=exon-NM_001379206.1-1;Parent=rna-NM_001379206.1;Dbxref=GeneID:384198,GenBank:NM_001379206.1,MGI:MGI:2686227;gbkey=mRNA;gene=Fam47e;product=family with sequence similarity 47%2C member E%2C transcript variant 9;transcript_id=NM_001379206.1;extra_copy_number=0
CM058245.1	Liftoff	exon	95283854	95283998	.	+	.	ID=exon-NM_001379206.1-2;Parent=rna-NM_001379206.1;Dbxref=GeneID:384198,GenBank:NM_001379206.1,MGI:MGI:2686227;gbkey=mRNA;gene=Fam47e;product=family with sequence similarity 47%2C member E%2C transcript variant 9;transcript_id=NM_001379206.1;extra_copy_number=0
CM058245.1	Liftoff	exon	95294544	95294699	.	+	.	ID=exon-NM_001379206.1-3;Parent=rna-NM_001379206.1;Dbxref=GeneID:384198,GenBank:NM_001379206.1,MGI:MGI:2686227;gbkey=mRNA;gene=Fam47e;product=family with sequence similarity 47%2C member E%2C transcript variant 9;transcript_id=NM_001379206.1;extra_copy_number=0
CM058245.1	Liftoff	exon	95299806	95300572	.	+	.	ID=exon-NM_001379206.1-4;Parent=rna-NM_001379206.1;Dbxref=GeneID:384198,GenBank:NM_001379206.1,MGI:MGI:2686227;gbkey=mRNA;gene=Fam47e;product=family with sequence similarity 47%2C member E%2C transcript variant 9;transcript_id=NM_001379206.1;extra_copy_number=0
CM058245.1	Liftoff	CDS	95280872	95280993	.	+	.	ID=cds-NP_001366135.1;Parent=rna-NM_001379206.1;Dbxref=GeneID:384198,GenBank:NP_001366135.1,MGI:MGI:2686227;Name=NP_001366135.1;Note=isoform 9 is encoded by transcript variant 9;gbkey=CDS;gene=Fam47e;product=protein FAM47E isoform 9;protein_id=NP_001366135.1;extra_copy_number=0
CM058245.1	Liftoff	CDS	95283854	95283998	.	+	.	ID=cds-NP_001366135.1;Parent=rna-NM_001379206.1;Dbxref=GeneID:384198,GenBank:NP_001366135.1,MGI:MGI:2686227;Name=NP_001366135.1;Note=isoform 9 is encoded by transcript variant 9;gbkey=CDS;gene=Fam47e;product=protein FAM47E isoform 9;protein_id=NP_001366135.1;extra_copy_number=0
CM058245.1	Liftoff	CDS	95294544	95294699	.	+	.	ID=cds-NP_001366135.1;Parent=rna-NM_001379206.1;Dbxref=GeneID:384198,GenBank:NP_001366135.1,MGI:MGI:2686227;Name=NP_001366135.1;Note=isoform 9 is encoded by transcript variant 9;gbkey=CDS;gene=Fam47e;product=protein FAM47E isoform 9;protein_id=NP_001366135.1;extra_copy_number=0
CM058245.1	Liftoff	CDS	95299806	95299904	.	+	.	ID=cds-NP_001366135.1;Parent=rna-NM_001379206.1;Dbxref=GeneID:384198,GenBank:NP_001366135.1,MGI:MGI:2686227;Name=NP_001366135.1;Note=isoform 9 is encoded by transcript variant 9;gbkey=CDS;gene=Fam47e;product=protein FAM47E isoform 9;protein_id=NP_001366135.1;extra_copy_number=0
CM058245.1	Liftoff	mRNA	95280820	95300572	.	+	.	ID=rna-NM_001379207.1;Parent=gene-Fam47e;Dbxref=GeneID:384198,GenBank:NM_001379207.1,MGI:MGI:2686227;Name=NM_001379207.1;gbkey=mRNA;gene=Fam47e;product=family with sequence similarity 47%2C member E%2C transcript variant 10;transcript_id=NM_001379207.1;matches_ref_protein=True;valid_ORF=True;extra_copy_number=0
CM058245.1	Liftoff	exon	95280820	95280993	.	+	.	ID=exon-NM_001379207.1-1;Parent=rna-NM_001379207.1;Dbxref=GeneID:384198,GenBank:NM_001379207.1,MGI:MGI:2686227;gbkey=mRNA;gene=Fam47e;product=family with sequence similarity 47%2C member E%2C transcript variant 10;transcript_id=NM_001379207.1;extra_copy_number=0
CM058245.1	Liftoff	exon	95283854	95283998	.	+	.	ID=exon-NM_001379207.1-2;Parent=rna-NM_001379207.1;Dbxref=GeneID:384198,GenBank:NM_001379207.1,MGI:MGI:2686227;gbkey=mRNA;gene=Fam47e;product=family with sequence similarity 47%2C member E%2C transcript variant 10;transcript_id=NM_001379207.1;extra_copy_number=0
CM058245.1	Liftoff	exon	95288892	95288972	.	+	.	ID=exon-NM_001379207.1-3;Parent=rna-NM_001379207.1;Dbxref=GeneID:384198,GenBank:NM_001379207.1,MGI:MGI:2686227;gbkey=mRNA;gene=Fam47e;product=family with sequence similarity 47%2C member E%2C transcript variant 10;transcript_id=NM_001379207.1;extra_copy_number=0
CM058245.1	Liftoff	exon	95299806	95300572	.	+	.	ID=exon-NM_001379207.1-4;Parent=rna-NM_001379207.1;Dbxref=GeneID:384198,GenBank:NM_001379207.1,MGI:MGI:2686227;gbkey=mRNA;gene=Fam47e;product=family with sequence similarity 47%2C member E%2C transcript variant 10;transcript_id=NM_001379207.1;extra_copy_number=0
CM058245.1	Liftoff	CDS	95280872	95280993	.	+	.	ID=cds-NP_001366136.1;Parent=rna-NM_001379207.1;Dbxref=GeneID:384198,GenBank:NP_001366136.1,MGI:MGI:2686227;Name=NP_001366136.1;Note=isoform 10 is encoded by transcript variant 10;gbkey=CDS;gene=Fam47e;product=protein FAM47E isoform 10;protein_id=NP_001366136.1;extra_copy_number=0
CM058245.1	Liftoff	CDS	95283854	95283998	.	+	.	ID=cds-NP_001366136.1;Parent=rna-NM_001379207.1;Dbxref=GeneID:384198,GenBank:NP_001366136.1,MGI:MGI:2686227;Name=NP_001366136.1;Note=isoform 10 is encoded by transcript variant 10;gbkey=CDS;gene=Fam47e;product=protein FAM47E isoform 10;protein_id=NP_001366136.1;extra_copy_number=0
CM058245.1	Liftoff	CDS	95288892	95288972	.	+	.	ID=cds-NP_001366136.1;Parent=rna-NM_001379207.1;Dbxref=GeneID:384198,GenBank:NP_001366136.1,MGI:MGI:2686227;Name=NP_001366136.1;Note=isoform 10 is encoded by transcript variant 10;gbkey=CDS;gene=Fam47e;product=protein FAM47E isoform 10;protein_id=NP_001366136.1;extra_copy_number=0
CM058245.1	Liftoff	CDS	95299806	95299904	.	+	.	ID=cds-NP_001366136.1;Parent=rna-NM_001379207.1;Dbxref=GeneID:384198,GenBank:NP_001366136.1,MGI:MGI:2686227;Name=NP_001366136.1;Note=isoform 10 is encoded by transcript variant 10;gbkey=CDS;gene=Fam47e;product=protein FAM47E isoform 10;protein_id=NP_001366136.1;extra_copy_number=0
CM058245.1	Liftoff	mRNA	95280820	95300572	.	+	.	ID=rna-NM_001379208.1;Parent=gene-Fam47e;Dbxref=GeneID:384198,GenBank:NM_001379208.1,MGI:MGI:2686227;Name=NM_001379208.1;gbkey=mRNA;gene=Fam47e;product=family with sequence similarity 47%2C member E%2C transcript variant 11;transcript_id=NM_001379208.1;matches_ref_protein=True;valid_ORF=True;extra_copy_number=0
CM058245.1	Liftoff	exon	95280820	95280993	.	+	.	ID=exon-NM_001379208.1-1;Parent=rna-NM_001379208.1;Dbxref=GeneID:384198,GenBank:NM_001379208.1,MGI:MGI:2686227;gbkey=mRNA;gene=Fam47e;product=family with sequence similarity 47%2C member E%2C transcript variant 11;transcript_id=NM_001379208.1;extra_copy_number=0
CM058245.1	Liftoff	exon	95294544	95294699	.	+	.	ID=exon-NM_001379208.1-2;Parent=rna-NM_001379208.1;Dbxref=GeneID:384198,GenBank:NM_001379208.1,MGI:MGI:2686227;gbkey=mRNA;gene=Fam47e;product=family with sequence similarity 47%2C member E%2C transcript variant 11;transcript_id=NM_001379208.1;extra_copy_number=0
CM058245.1	Liftoff	exon	95296804	95296881	.	+	.	ID=exon-NM_001379208.1-3;Parent=rna-NM_001379208.1;Dbxref=GeneID:384198,GenBank:NM_001379208.1,MGI:MGI:2686227;gbkey=mRNA;gene=Fam47e;product=family with sequence similarity 47%2C member E%2C transcript variant 11;transcript_id=NM_001379208.1;extra_copy_number=0
CM058245.1	Liftoff	exon	95299806	95300572	.	+	.	ID=exon-NM_001379208.1-4;Parent=rna-NM_001379208.1;Dbxref=GeneID:384198,GenBank:NM_001379208.1,MGI:MGI:2686227;gbkey=mRNA;gene=Fam47e;product=family with sequence similarity 47%2C member E%2C transcript variant 11;transcript_id=NM_001379208.1;extra_copy_number=0
CM058245.1	Liftoff	CDS	95280955	95280993	.	+	.	ID=cds-NP_001366137.1;Parent=rna-NM_001379208.1;Dbxref=GeneID:384198,GenBank:NP_001366137.1,MGI:MGI:2686227;Name=NP_001366137.1;Note=isoform 11 is encoded by transcript variant 11;gbkey=CDS;gene=Fam47e;product=protein FAM47E isoform 11;protein_id=NP_001366137.1;extra_copy_number=0
CM058245.1	Liftoff	CDS	95294544	95294699	.	+	.	ID=cds-NP_001366137.1;Parent=rna-NM_001379208.1;Dbxref=GeneID:384198,GenBank:NP_001366137.1,MGI:MGI:2686227;Name=NP_001366137.1;Note=isoform 11 is encoded by transcript variant 11;gbkey=CDS;gene=Fam47e;product=protein FAM47E isoform 11;protein_id=NP_001366137.1;extra_copy_number=0
CM058245.1	Liftoff	CDS	95296804	95296881	.	+	.	ID=cds-NP_001366137.1;Parent=rna-NM_001379208.1;Dbxref=GeneID:384198,GenBank:NP_001366137.1,MGI:MGI:2686227;Name=NP_001366137.1;Note=isoform 11 is encoded by transcript variant 11;gbkey=CDS;gene=Fam47e;product=protein FAM47E isoform 11;protein_id=NP_001366137.1;extra_copy_number=0
CM058245.1	Liftoff	CDS	95299806	95299904	.	+	.	ID=cds-NP_001366137.1;Parent=rna-NM_001379208.1;Dbxref=GeneID:384198,GenBank:NP_001366137.1,MGI:MGI:2686227;Name=NP_001366137.1;Note=isoform 11 is encoded by transcript variant 11;gbkey=CDS;gene=Fam47e;product=protein FAM47E isoform 11;protein_id=NP_001366137.1;extra_copy_number=0
CM058245.1	Liftoff	mRNA	95280820	95284235	.	+	.	ID=rna-NM_001379209.1;Parent=gene-Fam47e;Dbxref=GeneID:384198,GenBank:NM_001379209.1,MGI:MGI:2686227;Name=NM_001379209.1;gbkey=mRNA;gene=Fam47e;product=family with sequence similarity 47%2C member E%2C transcript variant 12;transcript_id=NM_001379209.1;matches_ref_protein=True;valid_ORF=True;extra_copy_number=0
CM058245.1	Liftoff	exon	95280820	95280993	.	+	.	ID=exon-NM_001379209.1-1;Parent=rna-NM_001379209.1;Dbxref=GeneID:384198,GenBank:NM_001379209.1,MGI:MGI:2686227;gbkey=mRNA;gene=Fam47e;product=family with sequence similarity 47%2C member E%2C transcript variant 12;transcript_id=NM_001379209.1;extra_copy_number=0
CM058245.1	Liftoff	exon	95283854	95284235	.	+	.	ID=exon-NM_001379209.1-2;Parent=rna-NM_001379209.1;Dbxref=GeneID:384198,GenBank:NM_001379209.1,MGI:MGI:2686227;gbkey=mRNA;gene=Fam47e;product=family with sequence similarity 47%2C member E%2C transcript variant 12;transcript_id=NM_001379209.1;extra_copy_number=0
CM058245.1	Liftoff	CDS	95280872	95280993	.	+	.	ID=cds-NP_001366138.1;Parent=rna-NM_001379209.1;Dbxref=GeneID:384198,GenBank:NP_001366138.1,MGI:MGI:2686227;Name=NP_001366138.1;Note=isoform 12 is encoded by transcript variant 12;gbkey=CDS;gene=Fam47e;product=protein FAM47E isoform 12;protein_id=NP_001366138.1;extra_copy_number=0
CM058245.1	Liftoff	CDS	95283854	95284007	.	+	.	ID=cds-NP_001366138.1;Parent=rna-NM_001379209.1;Dbxref=GeneID:384198,GenBank:NP_001366138.1,MGI:MGI:2686227;Name=NP_001366138.1;Note=isoform 12 is encoded by transcript variant 12;gbkey=CDS;gene=Fam47e;product=protein FAM47E isoform 12;protein_id=NP_001366138.1;extra_copy_number=0
CM058245.1	Liftoff	mRNA	95280820	95300572	.	+	.	ID=rna-NM_001400577.1;Parent=gene-Fam47e;Dbxref=GeneID:384198,GenBank:NM_001400577.1,MGI:MGI:2686227;Name=NM_001400577.1;gbkey=mRNA;gene=Fam47e;product=family with sequence similarity 47%2C member E%2C transcript variant 15;transcript_id=NM_001400577.1;matches_ref_protein=True;valid_ORF=True;extra_copy_number=0
CM058245.1	Liftoff	exon	95280820	95280993	.	+	.	ID=exon-NM_001400577.1-1;Parent=rna-NM_001400577.1;Dbxref=GeneID:384198,GenBank:NM_001400577.1,MGI:MGI:2686227;gbkey=mRNA;gene=Fam47e;product=family with sequence similarity 47%2C member E%2C transcript variant 15;transcript_id=NM_001400577.1;extra_copy_number=0
CM058245.1	Liftoff	exon	95283854	95283998	.	+	.	ID=exon-NM_001400577.1-2;Parent=rna-NM_001400577.1;Dbxref=GeneID:384198,GenBank:NM_001400577.1,MGI:MGI:2686227;gbkey=mRNA;gene=Fam47e;product=family with sequence similarity 47%2C member E%2C transcript variant 15;transcript_id=NM_001400577.1;extra_copy_number=0
CM058245.1	Liftoff	exon	95299806	95300572	.	+	.	ID=exon-NM_001400577.1-3;Parent=rna-NM_001400577.1;Dbxref=GeneID:384198,GenBank:NM_001400577.1,MGI:MGI:2686227;gbkey=mRNA;gene=Fam47e;product=family with sequence similarity 47%2C member E%2C transcript variant 15;transcript_id=NM_001400577.1;extra_copy_number=0
CM058245.1	Liftoff	CDS	95280872	95280993	.	+	.	ID=cds-NP_001387506.1;Parent=rna-NM_001400577.1;Dbxref=GeneID:384198,GenBank:NP_001387506.1,MGI:MGI:2686227;Name=NP_001387506.1;Note=isoform 14 is encoded by transcript variant 15;gbkey=CDS;gene=Fam47e;product=protein FAM47E isoform 14;protein_id=NP_001387506.1;extra_copy_number=0
CM058245.1	Liftoff	CDS	95283854	95283998	.	+	.	ID=cds-NP_001387506.1;Parent=rna-NM_001400577.1;Dbxref=GeneID:384198,GenBank:NP_001387506.1,MGI:MGI:2686227;Name=NP_001387506.1;Note=isoform 14 is encoded by transcript variant 15;gbkey=CDS;gene=Fam47e;product=protein FAM47E isoform 14;protein_id=NP_001387506.1;extra_copy_number=0
CM058245.1	Liftoff	CDS	95299806	95299904	.	+	.	ID=cds-NP_001387506.1;Parent=rna-NM_001400577.1;Dbxref=GeneID:384198,GenBank:NP_001387506.1,MGI:MGI:2686227;Name=NP_001387506.1;Note=isoform 14 is encoded by transcript variant 15;gbkey=CDS;gene=Fam47e;product=protein FAM47E isoform 14;protein_id=NP_001387506.1;extra_copy_number=0
CM058245.1	Liftoff	mRNA	95280820	95300572	.	+	.	ID=rna-NM_001400578.1;Parent=gene-Fam47e;Dbxref=GeneID:384198,GenBank:NM_001400578.1,MGI:MGI:2686227;Name=NM_001400578.1;gbkey=mRNA;gene=Fam47e;product=family with sequence similarity 47%2C member E%2C transcript variant 16;transcript_id=NM_001400578.1;matches_ref_protein=True;valid_ORF=True;extra_copy_number=0
CM058245.1	Liftoff	exon	95280820	95280993	.	+	.	ID=exon-NM_001400578.1-1;Parent=rna-NM_001400578.1;Dbxref=GeneID:384198,GenBank:NM_001400578.1,MGI:MGI:2686227;gbkey=mRNA;gene=Fam47e;product=family with sequence similarity 47%2C member E%2C transcript variant 16;transcript_id=NM_001400578.1;extra_copy_number=0
CM058245.1	Liftoff	exon	95296804	95296881	.	+	.	ID=exon-NM_001400578.1-2;Parent=rna-NM_001400578.1;Dbxref=GeneID:384198,GenBank:NM_001400578.1,MGI:MGI:2686227;gbkey=mRNA;gene=Fam47e;product=family with sequence similarity 47%2C member E%2C transcript variant 16;transcript_id=NM_001400578.1;extra_copy_number=0
CM058245.1	Liftoff	exon	95299806	95300572	.	+	.	ID=exon-NM_001400578.1-3;Parent=rna-NM_001400578.1;Dbxref=GeneID:384198,GenBank:NM_001400578.1,MGI:MGI:2686227;gbkey=mRNA;gene=Fam47e;product=family with sequence similarity 47%2C member E%2C transcript variant 16;transcript_id=NM_001400578.1;extra_copy_number=0
CM058245.1	Liftoff	CDS	95280955	95280993	.	+	.	ID=cds-NP_001387507.1;Parent=rna-NM_001400578.1;Dbxref=GeneID:384198,GenBank:NP_001387507.1,MGI:MGI:2686227;Name=NP_001387507.1;Note=isoform 15 is encoded by transcript variant 16;gbkey=CDS;gene=Fam47e;product=protein FAM47E isoform 15;protein_id=NP_001387507.1;extra_copy_number=0
CM058245.1	Liftoff	CDS	95296804	95296881	.	+	.	ID=cds-NP_001387507.1;Parent=rna-NM_001400578.1;Dbxref=GeneID:384198,GenBank:NP_001387507.1,MGI:MGI:2686227;Name=NP_001387507.1;Note=isoform 15 is encoded by transcript variant 16;gbkey=CDS;gene=Fam47e;product=protein FAM47E isoform 15;protein_id=NP_001387507.1;extra_copy_number=0
CM058245.1	Liftoff	CDS	95299806	95299904	.	+	.	ID=cds-NP_001387507.1;Parent=rna-NM_001400578.1;Dbxref=GeneID:384198,GenBank:NP_001387507.1,MGI:MGI:2686227;Name=NP_001387507.1;Note=isoform 15 is encoded by transcript variant 16;gbkey=CDS;gene=Fam47e;product=protein FAM47E isoform 15;protein_id=NP_001387507.1;extra_copy_number=0
CM058245.1	Liftoff	transcript	95280820	95300572	.	+	.	ID=rna-NR_166538.1;Parent=gene-Fam47e;Dbxref=GeneID:384198,GenBank:NR_166538.1,MGI:MGI:2686227;Name=NR_166538.1;gbkey=misc_RNA;gene=Fam47e;product=family with sequence similarity 47%2C member E%2C transcript variant 13;transcript_id=NR_166538.1;extra_copy_number=0
CM058245.1	Liftoff	exon	95280820	95280993	.	+	.	ID=exon-NR_166538.1-1;Parent=rna-NR_166538.1;Dbxref=GeneID:384198,GenBank:NR_166538.1,MGI:MGI:2686227;gbkey=misc_RNA;gene=Fam47e;product=family with sequence similarity 47%2C member E%2C transcript variant 13;transcript_id=NR_166538.1;extra_copy_number=0
CM058245.1	Liftoff	exon	95283854	95283998	.	+	.	ID=exon-NR_166538.1-2;Parent=rna-NR_166538.1;Dbxref=GeneID:384198,GenBank:NR_166538.1,MGI:MGI:2686227;gbkey=misc_RNA;gene=Fam47e;product=family with sequence similarity 47%2C member E%2C transcript variant 13;transcript_id=NR_166538.1;extra_copy_number=0
CM058245.1	Liftoff	exon	95287760	95287861	.	+	.	ID=exon-NR_166538.1-3;Parent=rna-NR_166538.1;Dbxref=GeneID:384198,GenBank:NR_166538.1,MGI:MGI:2686227;gbkey=misc_RNA;gene=Fam47e;product=family with sequence similarity 47%2C member E%2C transcript variant 13;transcript_id=NR_166538.1;extra_copy_number=0
CM058245.1	Liftoff	exon	95288892	95288972	.	+	.	ID=exon-NR_166538.1-4;Parent=rna-NR_166538.1;Dbxref=GeneID:384198,GenBank:NR_166538.1,MGI:MGI:2686227;gbkey=misc_RNA;gene=Fam47e;product=family with sequence similarity 47%2C member E%2C transcript variant 13;transcript_id=NR_166538.1;extra_copy_number=0
CM058245.1	Liftoff	exon	95290095	95290227	.	+	.	ID=exon-NR_166538.1-5;Parent=rna-NR_166538.1;Dbxref=GeneID:384198,GenBank:NR_166538.1,MGI:MGI:2686227;gbkey=misc_RNA;gene=Fam47e;product=family with sequence similarity 47%2C member E%2C transcript variant 13;transcript_id=NR_166538.1;extra_copy_number=0
CM058245.1	Liftoff	exon	95294544	95294699	.	+	.	ID=exon-NR_166538.1-6;Parent=rna-NR_166538.1;Dbxref=GeneID:384198,GenBank:NR_166538.1,MGI:MGI:2686227;gbkey=misc_RNA;gene=Fam47e;product=family with sequence similarity 47%2C member E%2C transcript variant 13;transcript_id=NR_166538.1;extra_copy_number=0
CM058245.1	Liftoff	exon	95299806	95300572	.	+	.	ID=exon-NR_166538.1-7;Parent=rna-NR_166538.1;Dbxref=GeneID:384198,GenBank:NR_166538.1,MGI:MGI:2686227;gbkey=misc_RNA;gene=Fam47e;product=family with sequence similarity 47%2C member E%2C transcript variant 13;transcript_id=NR_166538.1;extra_copy_number=0
CM058245.1	Liftoff	gene	95312343	95315873	.	+	.	ID=gene-Stbd1;Dbxref=GeneID:52331,MGI:MGI:1261768;Name=Stbd1;description=starch binding domain 1;gbkey=Gene;gene=Stbd1;gene_biotype=protein_coding;gene_synonym=D530019K15Rik,D5Ertd593e;coverage=1.0;sequence_ID=1.0;valid_ORFs=1;extra_copy_number=0;copy_num_ID=gene-Stbd1_0
CM058245.1	Liftoff	mRNA	95312343	95315873	.	+	.	ID=rna-NM_175096.3;Parent=gene-Stbd1;Dbxref=GeneID:52331,GenBank:NM_175096.3,MGI:MGI:1261768;Name=NM_175096.3;gbkey=mRNA;gene=Stbd1;product=starch binding domain 1;tag=RefSeq Select;transcript_id=NM_175096.3;matches_ref_protein=True;valid_ORF=True;extra_copy_number=0
CM058245.1	Liftoff	exon	95312343	95312629	.	+	.	ID=exon-NM_175096.3-1;Parent=rna-NM_175096.3;Dbxref=GeneID:52331,GenBank:NM_175096.3,MGI:MGI:1261768;gbkey=mRNA;gene=Stbd1;product=starch binding domain 1;tag=RefSeq Select;transcript_id=NM_175096.3;extra_copy_number=0
CM058245.1	Liftoff	exon	95314176	95315873	.	+	.	ID=exon-NM_175096.3-2;Parent=rna-NM_175096.3;Dbxref=GeneID:52331,GenBank:NM_175096.3,MGI:MGI:1261768;gbkey=mRNA;gene=Stbd1;product=starch binding domain 1;tag=RefSeq Select;transcript_id=NM_175096.3;extra_copy_number=0
CM058245.1	Liftoff	CDS	95312401	95312629	.	+	.	ID=cds-NP_780305.1;Parent=rna-NM_175096.3;Dbxref=CCDS:CCDS19433.1,GeneID:52331,GenBank:NP_780305.1,MGI:MGI:1261768;Name=NP_780305.1;gbkey=CDS;gene=Stbd1;product=starch-binding domain-containing protein 1;protein_id=NP_780305.1;tag=RefSeq Select;extra_copy_number=0
CM058245.1	Liftoff	CDS	95314176	95314963	.	+	.	ID=cds-NP_780305.1;Parent=rna-NM_175096.3;Dbxref=CCDS:CCDS19433.1,GeneID:52331,GenBank:NP_780305.1,MGI:MGI:1261768;Name=NP_780305.1;gbkey=CDS;gene=Stbd1;product=starch-binding domain-containing protein 1;protein_id=NP_780305.1;tag=RefSeq Select;extra_copy_number=0
CM058245.1	Liftoff	gene	95317531	95385605	.	-	.	ID=gene-Ccdc158;Dbxref=GeneID:320696,MGI:MGI:2444555;Name=Ccdc158;description=coiled-coil domain containing 158;gbkey=Gene;gene=Ccdc158;gene_biotype=protein_coding;gene_synonym=4932413O14Rik;coverage=1.0;sequence_ID=1.0;valid_ORFs=16;extra_copy_number=0;copy_num_ID=gene-Ccdc158_0
CM058245.1	Liftoff	mRNA	95317531	95385582	.	-	.	ID=rna-XM_006534992.4;Parent=gene-Ccdc158;Dbxref=GeneID:320696,GenBank:XM_006534992.4,MGI:MGI:2444555;Name=XM_006534992.4;gbkey=mRNA;gene=Ccdc158;model_evidence=Supporting evidence includes similarity to: 5 ESTs%2C 4 long SRA reads%2C and 100%25 coverage of the annotated genomic feature by RNAseq alignments%2C including 1 sample with support for all annotated introns;product=coiled-coil domain containing 158%2C transcript variant X4;transcript_id=XM_006534992.4;matches_ref_protein=True;valid_ORF=True;extra_copy_number=0
CM058245.1	Liftoff	exon	95317531	95317787	.	-	.	ID=exon-XM_006534992.4-25;Parent=rna-XM_006534992.4;Dbxref=GeneID:320696,GenBank:XM_006534992.4,MGI:MGI:2444555;gbkey=mRNA;gene=Ccdc158;product=coiled-coil domain containing 158%2C transcript variant X4;transcript_id=XM_006534992.4;extra_copy_number=0
CM058245.1	Liftoff	exon	95319253	95319339	.	-	.	ID=exon-XM_006534992.4-24;Parent=rna-XM_006534992.4;Dbxref=GeneID:320696,GenBank:XM_006534992.4,MGI:MGI:2444555;gbkey=mRNA;gene=Ccdc158;product=coiled-coil domain containing 158%2C transcript variant X4;transcript_id=XM_006534992.4;extra_copy_number=0
CM058245.1	Liftoff	exon	95321739	95321897	.	-	.	ID=exon-XM_006534992.4-23;Parent=rna-XM_006534992.4;Dbxref=GeneID:320696,GenBank:XM_006534992.4,MGI:MGI:2444555;gbkey=mRNA;gene=Ccdc158;product=coiled-coil domain containing 158%2C transcript variant X4;transcript_id=XM_006534992.4;extra_copy_number=0
CM058245.1	Liftoff	exon	95332663	95332730	.	-	.	ID=exon-XM_006534992.4-22;Parent=rna-XM_006534992.4;Dbxref=GeneID:320696,GenBank:XM_006534992.4,MGI:MGI:2444555;gbkey=mRNA;gene=Ccdc158;product=coiled-coil domain containing 158%2C transcript variant X4;transcript_id=XM_006534992.4;extra_copy_number=0
CM058245.1	Liftoff	exon	95336721	95336780	.	-	.	ID=exon-XM_006534992.4-21;Parent=rna-XM_006534992.4;Dbxref=GeneID:320696,GenBank:XM_006534992.4,MGI:MGI:2444555;gbkey=mRNA;gene=Ccdc158;product=coiled-coil domain containing 158%2C transcript variant X4;transcript_id=XM_006534992.4;extra_copy_number=0
CM058245.1	Liftoff	exon	95338889	95338948	.	-	.	ID=exon-XM_006534992.4-20;Parent=rna-XM_006534992.4;Dbxref=GeneID:320696,GenBank:XM_006534992.4,MGI:MGI:2444555;gbkey=mRNA;gene=Ccdc158;product=coiled-coil domain containing 158%2C transcript variant X4;transcript_id=XM_006534992.4;extra_copy_number=0
CM058245.1	Liftoff	exon	95341709	95341857	.	-	.	ID=exon-XM_006534992.4-19;Parent=rna-XM_006534992.4;Dbxref=GeneID:320696,GenBank:XM_006534992.4,MGI:MGI:2444555;gbkey=mRNA;gene=Ccdc158;product=coiled-coil domain containing 158%2C transcript variant X4;transcript_id=XM_006534992.4;extra_copy_number=0
CM058245.1	Liftoff	exon	95342590	95342715	.	-	.	ID=exon-XM_006534992.4-18;Parent=rna-XM_006534992.4;Dbxref=GeneID:320696,GenBank:XM_006534992.4,MGI:MGI:2444555;gbkey=mRNA;gene=Ccdc158;product=coiled-coil domain containing 158%2C transcript variant X4;transcript_id=XM_006534992.4;extra_copy_number=0
CM058245.1	Liftoff	exon	95343530	95343622	.	-	.	ID=exon-XM_006534992.4-17;Parent=rna-XM_006534992.4;Dbxref=GeneID:320696,GenBank:XM_006534992.4,MGI:MGI:2444555;gbkey=mRNA;gene=Ccdc158;product=coiled-coil domain containing 158%2C transcript variant X4;transcript_id=XM_006534992.4;extra_copy_number=0
CM058245.1	Liftoff	exon	95345485	95345643	.	-	.	ID=exon-XM_006534992.4-16;Parent=rna-XM_006534992.4;Dbxref=GeneID:320696,GenBank:XM_006534992.4,MGI:MGI:2444555;gbkey=mRNA;gene=Ccdc158;product=coiled-coil domain containing 158%2C transcript variant X4;transcript_id=XM_006534992.4;extra_copy_number=0
CM058245.1	Liftoff	exon	95350305	95350417	.	-	.	ID=exon-XM_006534992.4-15;Parent=rna-XM_006534992.4;Dbxref=GeneID:320696,GenBank:XM_006534992.4,MGI:MGI:2444555;gbkey=mRNA;gene=Ccdc158;product=coiled-coil domain containing 158%2C transcript variant X4;transcript_id=XM_006534992.4;extra_copy_number=0
CM058245.1	Liftoff	exon	95353024	95353176	.	-	.	ID=exon-XM_006534992.4-14;Parent=rna-XM_006534992.4;Dbxref=GeneID:320696,GenBank:XM_006534992.4,MGI:MGI:2444555;gbkey=mRNA;gene=Ccdc158;product=coiled-coil domain containing 158%2C transcript variant X4;transcript_id=XM_006534992.4;extra_copy_number=0
CM058245.1	Liftoff	exon	95354805	95354994	.	-	.	ID=exon-XM_006534992.4-13;Parent=rna-XM_006534992.4;Dbxref=GeneID:320696,GenBank:XM_006534992.4,MGI:MGI:2444555;gbkey=mRNA;gene=Ccdc158;product=coiled-coil domain containing 158%2C transcript variant X4;transcript_id=XM_006534992.4;extra_copy_number=0
CM058245.1	Liftoff	exon	95358415	95358897	.	-	.	ID=exon-XM_006534992.4-12;Parent=rna-XM_006534992.4;Dbxref=GeneID:320696,GenBank:XM_006534992.4,MGI:MGI:2444555;gbkey=mRNA;gene=Ccdc158;product=coiled-coil domain containing 158%2C transcript variant X4;transcript_id=XM_006534992.4;extra_copy_number=0
CM058245.1	Liftoff	exon	95360073	95360270	.	-	.	ID=exon-XM_006534992.4-11;Parent=rna-XM_006534992.4;Dbxref=GeneID:320696,GenBank:XM_006534992.4,MGI:MGI:2444555;gbkey=mRNA;gene=Ccdc158;product=coiled-coil domain containing 158%2C transcript variant X4;transcript_id=XM_006534992.4;extra_copy_number=0
CM058245.1	Liftoff	exon	95360831	95360950	.	-	.	ID=exon-XM_006534992.4-10;Parent=rna-XM_006534992.4;Dbxref=GeneID:320696,GenBank:XM_006534992.4,MGI:MGI:2444555;gbkey=mRNA;gene=Ccdc158;product=coiled-coil domain containing 158%2C transcript variant X4;transcript_id=XM_006534992.4;extra_copy_number=0
CM058245.1	Liftoff	exon	95368006	95368120	.	-	.	ID=exon-XM_006534992.4-9;Parent=rna-XM_006534992.4;Dbxref=GeneID:320696,GenBank:XM_006534992.4,MGI:MGI:2444555;gbkey=mRNA;gene=Ccdc158;product=coiled-coil domain containing 158%2C transcript variant X4;transcript_id=XM_006534992.4;extra_copy_number=0
CM058245.1	Liftoff	exon	95369820	95369930	.	-	.	ID=exon-XM_006534992.4-8;Parent=rna-XM_006534992.4;Dbxref=GeneID:320696,GenBank:XM_006534992.4,MGI:MGI:2444555;gbkey=mRNA;gene=Ccdc158;product=coiled-coil domain containing 158%2C transcript variant X4;transcript_id=XM_006534992.4;extra_copy_number=0
CM058245.1	Liftoff	exon	95371670	95371746	.	-	.	ID=exon-XM_006534992.4-7;Parent=rna-XM_006534992.4;Dbxref=GeneID:320696,GenBank:XM_006534992.4,MGI:MGI:2444555;gbkey=mRNA;gene=Ccdc158;product=coiled-coil domain containing 158%2C transcript variant X4;transcript_id=XM_006534992.4;extra_copy_number=0
CM058245.1	Liftoff	exon	95372062	95372389	.	-	.	ID=exon-XM_006534992.4-6;Parent=rna-XM_006534992.4;Dbxref=GeneID:320696,GenBank:XM_006534992.4,MGI:MGI:2444555;gbkey=mRNA;gene=Ccdc158;product=coiled-coil domain containing 158%2C transcript variant X4;transcript_id=XM_006534992.4;extra_copy_number=0
CM058245.1	Liftoff	exon	95372770	95372879	.	-	.	ID=exon-XM_006534992.4-5;Parent=rna-XM_006534992.4;Dbxref=GeneID:320696,GenBank:XM_006534992.4,MGI:MGI:2444555;gbkey=mRNA;gene=Ccdc158;product=coiled-coil domain containing 158%2C transcript variant X4;transcript_id=XM_006534992.4;extra_copy_number=0
CM058245.1	Liftoff	exon	95376818	95377035	.	-	.	ID=exon-XM_006534992.4-4;Parent=rna-XM_006534992.4;Dbxref=GeneID:320696,GenBank:XM_006534992.4,MGI:MGI:2444555;gbkey=mRNA;gene=Ccdc158;product=coiled-coil domain containing 158%2C transcript variant X4;transcript_id=XM_006534992.4;extra_copy_number=0
CM058245.1	Liftoff	exon	95378809	95378945	.	-	.	ID=exon-XM_006534992.4-3;Parent=rna-XM_006534992.4;Dbxref=GeneID:320696,GenBank:XM_006534992.4,MGI:MGI:2444555;gbkey=mRNA;gene=Ccdc158;product=coiled-coil domain containing 158%2C transcript variant X4;transcript_id=XM_006534992.4;extra_copy_number=0
CM058245.1	Liftoff	exon	95382810	95382853	.	-	.	ID=exon-XM_006534992.4-2;Parent=rna-XM_006534992.4;Dbxref=GeneID:320696,GenBank:XM_006534992.4,MGI:MGI:2444555;gbkey=mRNA;gene=Ccdc158;product=coiled-coil domain containing 158%2C transcript variant X4;transcript_id=XM_006534992.4;extra_copy_number=0
CM058245.1	Liftoff	exon	95385195	95385582	.	-	.	ID=exon-XM_006534992.4-1;Parent=rna-XM_006534992.4;Dbxref=GeneID:320696,GenBank:XM_006534992.4,MGI:MGI:2444555;gbkey=mRNA;gene=Ccdc158;product=coiled-coil domain containing 158%2C transcript variant X4;transcript_id=XM_006534992.4;extra_copy_number=0
CM058245.1	Liftoff	CDS	95317711	95317787	.	-	.	ID=cds-XP_006535055.1;Parent=rna-XM_006534992.4;Dbxref=GeneID:320696,GenBank:XP_006535055.1,MGI:MGI:2444555;Name=XP_006535055.1;gbkey=CDS;gene=Ccdc158;product=coiled-coil domain-containing protein 158 isoform X3;protein_id=XP_006535055.1;extra_copy_number=0
CM058245.1	Liftoff	CDS	95319253	95319339	.	-	.	ID=cds-XP_006535055.1;Parent=rna-XM_006534992.4;Dbxref=GeneID:320696,GenBank:XP_006535055.1,MGI:MGI:2444555;Name=XP_006535055.1;gbkey=CDS;gene=Ccdc158;product=coiled-coil domain-containing protein 158 isoform X3;protein_id=XP_006535055.1;extra_copy_number=0
CM058245.1	Liftoff	CDS	95321739	95321897	.	-	.	ID=cds-XP_006535055.1;Parent=rna-XM_006534992.4;Dbxref=GeneID:320696,GenBank:XP_006535055.1,MGI:MGI:2444555;Name=XP_006535055.1;gbkey=CDS;gene=Ccdc158;product=coiled-coil domain-containing protein 158 isoform X3;protein_id=XP_006535055.1;extra_copy_number=0
CM058245.1	Liftoff	CDS	95332663	95332730	.	-	.	ID=cds-XP_006535055.1;Parent=rna-XM_006534992.4;Dbxref=GeneID:320696,GenBank:XP_006535055.1,MGI:MGI:2444555;Name=XP_006535055.1;gbkey=CDS;gene=Ccdc158;product=coiled-coil domain-containing protein 158 isoform X3;protein_id=XP_006535055.1;extra_copy_number=0
CM058245.1	Liftoff	CDS	95336721	95336780	.	-	.	ID=cds-XP_006535055.1;Parent=rna-XM_006534992.4;Dbxref=GeneID:320696,GenBank:XP_006535055.1,MGI:MGI:2444555;Name=XP_006535055.1;gbkey=CDS;gene=Ccdc158;product=coiled-coil domain-containing protein 158 isoform X3;protein_id=XP_006535055.1;extra_copy_number=0
CM058245.1	Liftoff	CDS	95338889	95338948	.	-	.	ID=cds-XP_006535055.1;Parent=rna-XM_006534992.4;Dbxref=GeneID:320696,GenBank:XP_006535055.1,MGI:MGI:2444555;Name=XP_006535055.1;gbkey=CDS;gene=Ccdc158;product=coiled-coil domain-containing protein 158 isoform X3;protein_id=XP_006535055.1;extra_copy_number=0
CM058245.1	Liftoff	CDS	95341709	95341857	.	-	.	ID=cds-XP_006535055.1;Parent=rna-XM_006534992.4;Dbxref=GeneID:320696,GenBank:XP_006535055.1,MGI:MGI:2444555;Name=XP_006535055.1;gbkey=CDS;gene=Ccdc158;product=coiled-coil domain-containing protein 158 isoform X3;protein_id=XP_006535055.1;extra_copy_number=0
CM058245.1	Liftoff	CDS	95342590	95342715	.	-	.	ID=cds-XP_006535055.1;Parent=rna-XM_006534992.4;Dbxref=GeneID:320696,GenBank:XP_006535055.1,MGI:MGI:2444555;Name=XP_006535055.1;gbkey=CDS;gene=Ccdc158;product=coiled-coil domain-containing protein 158 isoform X3;protein_id=XP_006535055.1;extra_copy_number=0
CM058245.1	Liftoff	CDS	95343530	95343622	.	-	.	ID=cds-XP_006535055.1;Parent=rna-XM_006534992.4;Dbxref=GeneID:320696,GenBank:XP_006535055.1,MGI:MGI:2444555;Name=XP_006535055.1;gbkey=CDS;gene=Ccdc158;product=coiled-coil domain-containing protein 158 isoform X3;protein_id=XP_006535055.1;extra_copy_number=0
CM058245.1	Liftoff	CDS	95345485	95345643	.	-	.	ID=cds-XP_006535055.1;Parent=rna-XM_006534992.4;Dbxref=GeneID:320696,GenBank:XP_006535055.1,MGI:MGI:2444555;Name=XP_006535055.1;gbkey=CDS;gene=Ccdc158;product=coiled-coil domain-containing protein 158 isoform X3;protein_id=XP_006535055.1;extra_copy_number=0
CM058245.1	Liftoff	CDS	95350305	95350417	.	-	.	ID=cds-XP_006535055.1;Parent=rna-XM_006534992.4;Dbxref=GeneID:320696,GenBank:XP_006535055.1,MGI:MGI:2444555;Name=XP_006535055.1;gbkey=CDS;gene=Ccdc158;product=coiled-coil domain-containing protein 158 isoform X3;protein_id=XP_006535055.1;extra_copy_number=0
CM058245.1	Liftoff	CDS	95353024	95353176	.	-	.	ID=cds-XP_006535055.1;Parent=rna-XM_006534992.4;Dbxref=GeneID:320696,GenBank:XP_006535055.1,MGI:MGI:2444555;Name=XP_006535055.1;gbkey=CDS;gene=Ccdc158;product=coiled-coil domain-containing protein 158 isoform X3;protein_id=XP_006535055.1;extra_copy_number=0
CM058245.1	Liftoff	CDS	95354805	95354994	.	-	.	ID=cds-XP_006535055.1;Parent=rna-XM_006534992.4;Dbxref=GeneID:320696,GenBank:XP_006535055.1,MGI:MGI:2444555;Name=XP_006535055.1;gbkey=CDS;gene=Ccdc158;product=coiled-coil domain-containing protein 158 isoform X3;protein_id=XP_006535055.1;extra_copy_number=0
CM058245.1	Liftoff	CDS	95358415	95358897	.	-	.	ID=cds-XP_006535055.1;Parent=rna-XM_006534992.4;Dbxref=GeneID:320696,GenBank:XP_006535055.1,MGI:MGI:2444555;Name=XP_006535055.1;gbkey=CDS;gene=Ccdc158;product=coiled-coil domain-containing protein 158 isoform X3;protein_id=XP_006535055.1;extra_copy_number=0
CM058245.1	Liftoff	CDS	95360073	95360270	.	-	.	ID=cds-XP_006535055.1;Parent=rna-XM_006534992.4;Dbxref=GeneID:320696,GenBank:XP_006535055.1,MGI:MGI:2444555;Name=XP_006535055.1;gbkey=CDS;gene=Ccdc158;product=coiled-coil domain-containing protein 158 isoform X3;protein_id=XP_006535055.1;extra_copy_number=0
CM058245.1	Liftoff	CDS	95360831	95360950	.	-	.	ID=cds-XP_006535055.1;Parent=rna-XM_006534992.4;Dbxref=GeneID:320696,GenBank:XP_006535055.1,MGI:MGI:2444555;Name=XP_006535055.1;gbkey=CDS;gene=Ccdc158;product=coiled-coil domain-containing protein 158 isoform X3;protein_id=XP_006535055.1;extra_copy_number=0
CM058245.1	Liftoff	CDS	95368006	95368120	.	-	.	ID=cds-XP_006535055.1;Parent=rna-XM_006534992.4;Dbxref=GeneID:320696,GenBank:XP_006535055.1,MGI:MGI:2444555;Name=XP_006535055.1;gbkey=CDS;gene=Ccdc158;product=coiled-coil domain-containing protein 158 isoform X3;protein_id=XP_006535055.1;extra_copy_number=0
CM058245.1	Liftoff	CDS	95369820	95369930	.	-	.	ID=cds-XP_006535055.1;Parent=rna-XM_006534992.4;Dbxref=GeneID:320696,GenBank:XP_006535055.1,MGI:MGI:2444555;Name=XP_006535055.1;gbkey=CDS;gene=Ccdc158;product=coiled-coil domain-containing protein 158 isoform X3;protein_id=XP_006535055.1;extra_copy_number=0
CM058245.1	Liftoff	CDS	95371670	95371746	.	-	.	ID=cds-XP_006535055.1;Parent=rna-XM_006534992.4;Dbxref=GeneID:320696,GenBank:XP_006535055.1,MGI:MGI:2444555;Name=XP_006535055.1;gbkey=CDS;gene=Ccdc158;product=coiled-coil domain-containing protein 158 isoform X3;protein_id=XP_006535055.1;extra_copy_number=0
CM058245.1	Liftoff	CDS	95372062	95372389	.	-	.	ID=cds-XP_006535055.1;Parent=rna-XM_006534992.4;Dbxref=GeneID:320696,GenBank:XP_006535055.1,MGI:MGI:2444555;Name=XP_006535055.1;gbkey=CDS;gene=Ccdc158;product=coiled-coil domain-containing protein 158 isoform X3;protein_id=XP_006535055.1;extra_copy_number=0
CM058245.1	Liftoff	CDS	95372770	95372879	.	-	.	ID=cds-XP_006535055.1;Parent=rna-XM_006534992.4;Dbxref=GeneID:320696,GenBank:XP_006535055.1,MGI:MGI:2444555;Name=XP_006535055.1;gbkey=CDS;gene=Ccdc158;product=coiled-coil domain-containing protein 158 isoform X3;protein_id=XP_006535055.1;extra_copy_number=0
CM058245.1	Liftoff	CDS	95376818	95377035	.	-	.	ID=cds-XP_006535055.1;Parent=rna-XM_006534992.4;Dbxref=GeneID:320696,GenBank:XP_006535055.1,MGI:MGI:2444555;Name=XP_006535055.1;gbkey=CDS;gene=Ccdc158;product=coiled-coil domain-containing protein 158 isoform X3;protein_id=XP_006535055.1;extra_copy_number=0
CM058245.1	Liftoff	CDS	95378809	95378875	.	-	.	ID=cds-XP_006535055.1;Parent=rna-XM_006534992.4;Dbxref=GeneID:320696,GenBank:XP_006535055.1,MGI:MGI:2444555;Name=XP_006535055.1;gbkey=CDS;gene=Ccdc158;product=coiled-coil domain-containing protein 158 isoform X3;protein_id=XP_006535055.1;extra_copy_number=0
CM058245.1	Liftoff	mRNA	95317531	95385581	.	-	.	ID=rna-XM_006534994.4;Parent=gene-Ccdc158;Dbxref=GeneID:320696,GenBank:XM_006534994.4,MGI:MGI:2444555;Name=XM_006534994.4;gbkey=mRNA;gene=Ccdc158;model_evidence=Supporting evidence includes similarity to: 5 ESTs%2C 4 long SRA reads%2C and 100%25 coverage of the annotated genomic feature by RNAseq alignments%2C including 2 samples with support for all annotated introns;product=coiled-coil domain containing 158%2C transcript variant X6;transcript_id=XM_006534994.4;matches_ref_protein=True;valid_ORF=True;extra_copy_number=0
CM058245.1	Liftoff	exon	95317531	95317787	.	-	.	ID=exon-XM_006534994.4-24;Parent=rna-XM_006534994.4;Dbxref=GeneID:320696,GenBank:XM_006534994.4,MGI:MGI:2444555;gbkey=mRNA;gene=Ccdc158;product=coiled-coil domain containing 158%2C transcript variant X6;transcript_id=XM_006534994.4;extra_copy_number=0
CM058245.1	Liftoff	exon	95321739	95321897	.	-	.	ID=exon-XM_006534994.4-23;Parent=rna-XM_006534994.4;Dbxref=GeneID:320696,GenBank:XM_006534994.4,MGI:MGI:2444555;gbkey=mRNA;gene=Ccdc158;product=coiled-coil domain containing 158%2C transcript variant X6;transcript_id=XM_006534994.4;extra_copy_number=0
CM058245.1	Liftoff	exon	95332663	95332730	.	-	.	ID=exon-XM_006534994.4-22;Parent=rna-XM_006534994.4;Dbxref=GeneID:320696,GenBank:XM_006534994.4,MGI:MGI:2444555;gbkey=mRNA;gene=Ccdc158;product=coiled-coil domain containing 158%2C transcript variant X6;transcript_id=XM_006534994.4;extra_copy_number=0
CM058245.1	Liftoff	exon	95336721	95336780	.	-	.	ID=exon-XM_006534994.4-21;Parent=rna-XM_006534994.4;Dbxref=GeneID:320696,GenBank:XM_006534994.4,MGI:MGI:2444555;gbkey=mRNA;gene=Ccdc158;product=coiled-coil domain containing 158%2C transcript variant X6;transcript_id=XM_006534994.4;extra_copy_number=0
CM058245.1	Liftoff	exon	95338889	95338948	.	-	.	ID=exon-XM_006534994.4-20;Parent=rna-XM_006534994.4;Dbxref=GeneID:320696,GenBank:XM_006534994.4,MGI:MGI:2444555;gbkey=mRNA;gene=Ccdc158;product=coiled-coil domain containing 158%2C transcript variant X6;transcript_id=XM_006534994.4;extra_copy_number=0
CM058245.1	Liftoff	exon	95341709	95341857	.	-	.	ID=exon-XM_006534994.4-19;Parent=rna-XM_006534994.4;Dbxref=GeneID:320696,GenBank:XM_006534994.4,MGI:MGI:2444555;gbkey=mRNA;gene=Ccdc158;product=coiled-coil domain containing 158%2C transcript variant X6;transcript_id=XM_006534994.4;extra_copy_number=0
CM058245.1	Liftoff	exon	95342590	95342715	.	-	.	ID=exon-XM_006534994.4-18;Parent=rna-XM_006534994.4;Dbxref=GeneID:320696,GenBank:XM_006534994.4,MGI:MGI:2444555;gbkey=mRNA;gene=Ccdc158;product=coiled-coil domain containing 158%2C transcript variant X6;transcript_id=XM_006534994.4;extra_copy_number=0
CM058245.1	Liftoff	exon	95343530	95343622	.	-	.	ID=exon-XM_006534994.4-17;Parent=rna-XM_006534994.4;Dbxref=GeneID:320696,GenBank:XM_006534994.4,MGI:MGI:2444555;gbkey=mRNA;gene=Ccdc158;product=coiled-coil domain containing 158%2C transcript variant X6;transcript_id=XM_006534994.4;extra_copy_number=0
CM058245.1	Liftoff	exon	95345485	95345643	.	-	.	ID=exon-XM_006534994.4-16;Parent=rna-XM_006534994.4;Dbxref=GeneID:320696,GenBank:XM_006534994.4,MGI:MGI:2444555;gbkey=mRNA;gene=Ccdc158;product=coiled-coil domain containing 158%2C transcript variant X6;transcript_id=XM_006534994.4;extra_copy_number=0
CM058245.1	Liftoff	exon	95350305	95350417	.	-	.	ID=exon-XM_006534994.4-15;Parent=rna-XM_006534994.4;Dbxref=GeneID:320696,GenBank:XM_006534994.4,MGI:MGI:2444555;gbkey=mRNA;gene=Ccdc158;product=coiled-coil domain containing 158%2C transcript variant X6;transcript_id=XM_006534994.4;extra_copy_number=0
CM058245.1	Liftoff	exon	95353024	95353176	.	-	.	ID=exon-XM_006534994.4-14;Parent=rna-XM_006534994.4;Dbxref=GeneID:320696,GenBank:XM_006534994.4,MGI:MGI:2444555;gbkey=mRNA;gene=Ccdc158;product=coiled-coil domain containing 158%2C transcript variant X6;transcript_id=XM_006534994.4;extra_copy_number=0
CM058245.1	Liftoff	exon	95354805	95354994	.	-	.	ID=exon-XM_006534994.4-13;Parent=rna-XM_006534994.4;Dbxref=GeneID:320696,GenBank:XM_006534994.4,MGI:MGI:2444555;gbkey=mRNA;gene=Ccdc158;product=coiled-coil domain containing 158%2C transcript variant X6;transcript_id=XM_006534994.4;extra_copy_number=0
CM058245.1	Liftoff	exon	95358415	95358897	.	-	.	ID=exon-XM_006534994.4-12;Parent=rna-XM_006534994.4;Dbxref=GeneID:320696,GenBank:XM_006534994.4,MGI:MGI:2444555;gbkey=mRNA;gene=Ccdc158;product=coiled-coil domain containing 158%2C transcript variant X6;transcript_id=XM_006534994.4;extra_copy_number=0
CM058245.1	Liftoff	exon	95360073	95360270	.	-	.	ID=exon-XM_006534994.4-11;Parent=rna-XM_006534994.4;Dbxref=GeneID:320696,GenBank:XM_006534994.4,MGI:MGI:2444555;gbkey=mRNA;gene=Ccdc158;product=coiled-coil domain containing 158%2C transcript variant X6;transcript_id=XM_006534994.4;extra_copy_number=0
CM058245.1	Liftoff	exon	95360831	95360950	.	-	.	ID=exon-XM_006534994.4-10;Parent=rna-XM_006534994.4;Dbxref=GeneID:320696,GenBank:XM_006534994.4,MGI:MGI:2444555;gbkey=mRNA;gene=Ccdc158;product=coiled-coil domain containing 158%2C transcript variant X6;transcript_id=XM_006534994.4;extra_copy_number=0
CM058245.1	Liftoff	exon	95368006	95368120	.	-	.	ID=exon-XM_006534994.4-9;Parent=rna-XM_006534994.4;Dbxref=GeneID:320696,GenBank:XM_006534994.4,MGI:MGI:2444555;gbkey=mRNA;gene=Ccdc158;product=coiled-coil domain containing 158%2C transcript variant X6;transcript_id=XM_006534994.4;extra_copy_number=0
CM058245.1	Liftoff	exon	95369820	95369930	.	-	.	ID=exon-XM_006534994.4-8;Parent=rna-XM_006534994.4;Dbxref=GeneID:320696,GenBank:XM_006534994.4,MGI:MGI:2444555;gbkey=mRNA;gene=Ccdc158;product=coiled-coil domain containing 158%2C transcript variant X6;transcript_id=XM_006534994.4;extra_copy_number=0
CM058245.1	Liftoff	exon	95371670	95371746	.	-	.	ID=exon-XM_006534994.4-7;Parent=rna-XM_006534994.4;Dbxref=GeneID:320696,GenBank:XM_006534994.4,MGI:MGI:2444555;gbkey=mRNA;gene=Ccdc158;product=coiled-coil domain containing 158%2C transcript variant X6;transcript_id=XM_006534994.4;extra_copy_number=0
CM058245.1	Liftoff	exon	95372062	95372389	.	-	.	ID=exon-XM_006534994.4-6;Parent=rna-XM_006534994.4;Dbxref=GeneID:320696,GenBank:XM_006534994.4,MGI:MGI:2444555;gbkey=mRNA;gene=Ccdc158;product=coiled-coil domain containing 158%2C transcript variant X6;transcript_id=XM_006534994.4;extra_copy_number=0
CM058245.1	Liftoff	exon	95372770	95372879	.	-	.	ID=exon-XM_006534994.4-5;Parent=rna-XM_006534994.4;Dbxref=GeneID:320696,GenBank:XM_006534994.4,MGI:MGI:2444555;gbkey=mRNA;gene=Ccdc158;product=coiled-coil domain containing 158%2C transcript variant X6;transcript_id=XM_006534994.4;extra_copy_number=0
CM058245.1	Liftoff	exon	95376818	95377035	.	-	.	ID=exon-XM_006534994.4-4;Parent=rna-XM_006534994.4;Dbxref=GeneID:320696,GenBank:XM_006534994.4,MGI:MGI:2444555;gbkey=mRNA;gene=Ccdc158;product=coiled-coil domain containing 158%2C transcript variant X6;transcript_id=XM_006534994.4;extra_copy_number=0
CM058245.1	Liftoff	exon	95378809	95378945	.	-	.	ID=exon-XM_006534994.4-3;Parent=rna-XM_006534994.4;Dbxref=GeneID:320696,GenBank:XM_006534994.4,MGI:MGI:2444555;gbkey=mRNA;gene=Ccdc158;product=coiled-coil domain containing 158%2C transcript variant X6;transcript_id=XM_006534994.4;extra_copy_number=0
CM058245.1	Liftoff	exon	95382810	95382853	.	-	.	ID=exon-XM_006534994.4-2;Parent=rna-XM_006534994.4;Dbxref=GeneID:320696,GenBank:XM_006534994.4,MGI:MGI:2444555;gbkey=mRNA;gene=Ccdc158;product=coiled-coil domain containing 158%2C transcript variant X6;transcript_id=XM_006534994.4;extra_copy_number=0
CM058245.1	Liftoff	exon	95385195	95385581	.	-	.	ID=exon-XM_006534994.4-1;Parent=rna-XM_006534994.4;Dbxref=GeneID:320696,GenBank:XM_006534994.4,MGI:MGI:2444555;gbkey=mRNA;gene=Ccdc158;product=coiled-coil domain containing 158%2C transcript variant X6;transcript_id=XM_006534994.4;extra_copy_number=0
CM058245.1	Liftoff	CDS	95317711	95317787	.	-	.	ID=cds-XP_006535057.1;Parent=rna-XM_006534994.4;Dbxref=GeneID:320696,GenBank:XP_006535057.1,MGI:MGI:2444555;Name=XP_006535057.1;gbkey=CDS;gene=Ccdc158;product=coiled-coil domain-containing protein 158 isoform X5;protein_id=XP_006535057.1;extra_copy_number=0
CM058245.1	Liftoff	CDS	95321739	95321897	.	-	.	ID=cds-XP_006535057.1;Parent=rna-XM_006534994.4;Dbxref=GeneID:320696,GenBank:XP_006535057.1,MGI:MGI:2444555;Name=XP_006535057.1;gbkey=CDS;gene=Ccdc158;product=coiled-coil domain-containing protein 158 isoform X5;protein_id=XP_006535057.1;extra_copy_number=0
CM058245.1	Liftoff	CDS	95332663	95332730	.	-	.	ID=cds-XP_006535057.1;Parent=rna-XM_006534994.4;Dbxref=GeneID:320696,GenBank:XP_006535057.1,MGI:MGI:2444555;Name=XP_006535057.1;gbkey=CDS;gene=Ccdc158;product=coiled-coil domain-containing protein 158 isoform X5;protein_id=XP_006535057.1;extra_copy_number=0
CM058245.1	Liftoff	CDS	95336721	95336780	.	-	.	ID=cds-XP_006535057.1;Parent=rna-XM_006534994.4;Dbxref=GeneID:320696,GenBank:XP_006535057.1,MGI:MGI:2444555;Name=XP_006535057.1;gbkey=CDS;gene=Ccdc158;product=coiled-coil domain-containing protein 158 isoform X5;protein_id=XP_006535057.1;extra_copy_number=0
CM058245.1	Liftoff	CDS	95338889	95338948	.	-	.	ID=cds-XP_006535057.1;Parent=rna-XM_006534994.4;Dbxref=GeneID:320696,GenBank:XP_006535057.1,MGI:MGI:2444555;Name=XP_006535057.1;gbkey=CDS;gene=Ccdc158;product=coiled-coil domain-containing protein 158 isoform X5;protein_id=XP_006535057.1;extra_copy_number=0
CM058245.1	Liftoff	CDS	95341709	95341857	.	-	.	ID=cds-XP_006535057.1;Parent=rna-XM_006534994.4;Dbxref=GeneID:320696,GenBank:XP_006535057.1,MGI:MGI:2444555;Name=XP_006535057.1;gbkey=CDS;gene=Ccdc158;product=coiled-coil domain-containing protein 158 isoform X5;protein_id=XP_006535057.1;extra_copy_number=0
CM058245.1	Liftoff	CDS	95342590	95342715	.	-	.	ID=cds-XP_006535057.1;Parent=rna-XM_006534994.4;Dbxref=GeneID:320696,GenBank:XP_006535057.1,MGI:MGI:2444555;Name=XP_006535057.1;gbkey=CDS;gene=Ccdc158;product=coiled-coil domain-containing protein 158 isoform X5;protein_id=XP_006535057.1;extra_copy_number=0
CM058245.1	Liftoff	CDS	95343530	95343622	.	-	.	ID=cds-XP_006535057.1;Parent=rna-XM_006534994.4;Dbxref=GeneID:320696,GenBank:XP_006535057.1,MGI:MGI:2444555;Name=XP_006535057.1;gbkey=CDS;gene=Ccdc158;product=coiled-coil domain-containing protein 158 isoform X5;protein_id=XP_006535057.1;extra_copy_number=0
CM058245.1	Liftoff	CDS	95345485	95345643	.	-	.	ID=cds-XP_006535057.1;Parent=rna-XM_006534994.4;Dbxref=GeneID:320696,GenBank:XP_006535057.1,MGI:MGI:2444555;Name=XP_006535057.1;gbkey=CDS;gene=Ccdc158;product=coiled-coil domain-containing protein 158 isoform X5;protein_id=XP_006535057.1;extra_copy_number=0
CM058245.1	Liftoff	CDS	95350305	95350417	.	-	.	ID=cds-XP_006535057.1;Parent=rna-XM_006534994.4;Dbxref=GeneID:320696,GenBank:XP_006535057.1,MGI:MGI:2444555;Name=XP_006535057.1;gbkey=CDS;gene=Ccdc158;product=coiled-coil domain-containing protein 158 isoform X5;protein_id=XP_006535057.1;extra_copy_number=0
CM058245.1	Liftoff	CDS	95353024	95353176	.	-	.	ID=cds-XP_006535057.1;Parent=rna-XM_006534994.4;Dbxref=GeneID:320696,GenBank:XP_006535057.1,MGI:MGI:2444555;Name=XP_006535057.1;gbkey=CDS;gene=Ccdc158;product=coiled-coil domain-containing protein 158 isoform X5;protein_id=XP_006535057.1;extra_copy_number=0
CM058245.1	Liftoff	CDS	95354805	95354994	.	-	.	ID=cds-XP_006535057.1;Parent=rna-XM_006534994.4;Dbxref=GeneID:320696,GenBank:XP_006535057.1,MGI:MGI:2444555;Name=XP_006535057.1;gbkey=CDS;gene=Ccdc158;product=coiled-coil domain-containing protein 158 isoform X5;protein_id=XP_006535057.1;extra_copy_number=0
CM058245.1	Liftoff	CDS	95358415	95358897	.	-	.	ID=cds-XP_006535057.1;Parent=rna-XM_006534994.4;Dbxref=GeneID:320696,GenBank:XP_006535057.1,MGI:MGI:2444555;Name=XP_006535057.1;gbkey=CDS;gene=Ccdc158;product=coiled-coil domain-containing protein 158 isoform X5;protein_id=XP_006535057.1;extra_copy_number=0
CM058245.1	Liftoff	CDS	95360073	95360270	.	-	.	ID=cds-XP_006535057.1;Parent=rna-XM_006534994.4;Dbxref=GeneID:320696,GenBank:XP_006535057.1,MGI:MGI:2444555;Name=XP_006535057.1;gbkey=CDS;gene=Ccdc158;product=coiled-coil domain-containing protein 158 isoform X5;protein_id=XP_006535057.1;extra_copy_number=0
CM058245.1	Liftoff	CDS	95360831	95360950	.	-	.	ID=cds-XP_006535057.1;Parent=rna-XM_006534994.4;Dbxref=GeneID:320696,GenBank:XP_006535057.1,MGI:MGI:2444555;Name=XP_006535057.1;gbkey=CDS;gene=Ccdc158;product=coiled-coil domain-containing protein 158 isoform X5;protein_id=XP_006535057.1;extra_copy_number=0
CM058245.1	Liftoff	CDS	95368006	95368120	.	-	.	ID=cds-XP_006535057.1;Parent=rna-XM_006534994.4;Dbxref=GeneID:320696,GenBank:XP_006535057.1,MGI:MGI:2444555;Name=XP_006535057.1;gbkey=CDS;gene=Ccdc158;product=coiled-coil domain-containing protein 158 isoform X5;protein_id=XP_006535057.1;extra_copy_number=0
CM058245.1	Liftoff	CDS	95369820	95369930	.	-	.	ID=cds-XP_006535057.1;Parent=rna-XM_006534994.4;Dbxref=GeneID:320696,GenBank:XP_006535057.1,MGI:MGI:2444555;Name=XP_006535057.1;gbkey=CDS;gene=Ccdc158;product=coiled-coil domain-containing protein 158 isoform X5;protein_id=XP_006535057.1;extra_copy_number=0
CM058245.1	Liftoff	CDS	95371670	95371746	.	-	.	ID=cds-XP_006535057.1;Parent=rna-XM_006534994.4;Dbxref=GeneID:320696,GenBank:XP_006535057.1,MGI:MGI:2444555;Name=XP_006535057.1;gbkey=CDS;gene=Ccdc158;product=coiled-coil domain-containing protein 158 isoform X5;protein_id=XP_006535057.1;extra_copy_number=0
CM058245.1	Liftoff	CDS	95372062	95372389	.	-	.	ID=cds-XP_006535057.1;Parent=rna-XM_006534994.4;Dbxref=GeneID:320696,GenBank:XP_006535057.1,MGI:MGI:2444555;Name=XP_006535057.1;gbkey=CDS;gene=Ccdc158;product=coiled-coil domain-containing protein 158 isoform X5;protein_id=XP_006535057.1;extra_copy_number=0
CM058245.1	Liftoff	CDS	95372770	95372879	.	-	.	ID=cds-XP_006535057.1;Parent=rna-XM_006534994.4;Dbxref=GeneID:320696,GenBank:XP_006535057.1,MGI:MGI:2444555;Name=XP_006535057.1;gbkey=CDS;gene=Ccdc158;product=coiled-coil domain-containing protein 158 isoform X5;protein_id=XP_006535057.1;extra_copy_number=0
CM058245.1	Liftoff	CDS	95376818	95377035	.	-	.	ID=cds-XP_006535057.1;Parent=rna-XM_006534994.4;Dbxref=GeneID:320696,GenBank:XP_006535057.1,MGI:MGI:2444555;Name=XP_006535057.1;gbkey=CDS;gene=Ccdc158;product=coiled-coil domain-containing protein 158 isoform X5;protein_id=XP_006535057.1;extra_copy_number=0
CM058245.1	Liftoff	CDS	95378809	95378875	.	-	.	ID=cds-XP_006535057.1;Parent=rna-XM_006534994.4;Dbxref=GeneID:320696,GenBank:XP_006535057.1,MGI:MGI:2444555;Name=XP_006535057.1;gbkey=CDS;gene=Ccdc158;product=coiled-coil domain-containing protein 158 isoform X5;protein_id=XP_006535057.1;extra_copy_number=0
CM058245.1	Liftoff	mRNA	95317531	95385581	.	-	.	ID=rna-XM_030254576.2;Parent=gene-Ccdc158;Dbxref=GeneID:320696,GenBank:XM_030254576.2,MGI:MGI:2444555;Name=XM_030254576.2;gbkey=mRNA;gene=Ccdc158;model_evidence=Supporting evidence includes similarity to: 4 ESTs%2C 7 long SRA reads%2C and 100%25 coverage of the annotated genomic feature by RNAseq alignments%2C including 1 sample with support for all annotated introns;product=coiled-coil domain containing 158%2C transcript variant X8;transcript_id=XM_030254576.2;matches_ref_protein=True;valid_ORF=True;extra_copy_number=0
CM058245.1	Liftoff	exon	95317531	95317787	.	-	.	ID=exon-XM_030254576.2-24;Parent=rna-XM_030254576.2;Dbxref=GeneID:320696,GenBank:XM_030254576.2,MGI:MGI:2444555;gbkey=mRNA;gene=Ccdc158;product=coiled-coil domain containing 158%2C transcript variant X8;transcript_id=XM_030254576.2;extra_copy_number=0
CM058245.1	Liftoff	exon	95319253	95319360	.	-	.	ID=exon-XM_030254576.2-23;Parent=rna-XM_030254576.2;Dbxref=GeneID:320696,GenBank:XM_030254576.2,MGI:MGI:2444555;gbkey=mRNA;gene=Ccdc158;product=coiled-coil domain containing 158%2C transcript variant X8;transcript_id=XM_030254576.2;extra_copy_number=0
CM058245.1	Liftoff	exon	95321739	95321897	.	-	.	ID=exon-XM_030254576.2-22;Parent=rna-XM_030254576.2;Dbxref=GeneID:320696,GenBank:XM_030254576.2,MGI:MGI:2444555;gbkey=mRNA;gene=Ccdc158;product=coiled-coil domain containing 158%2C transcript variant X8;transcript_id=XM_030254576.2;extra_copy_number=0
CM058245.1	Liftoff	exon	95332663	95332730	.	-	.	ID=exon-XM_030254576.2-21;Parent=rna-XM_030254576.2;Dbxref=GeneID:320696,GenBank:XM_030254576.2,MGI:MGI:2444555;gbkey=mRNA;gene=Ccdc158;product=coiled-coil domain containing 158%2C transcript variant X8;transcript_id=XM_030254576.2;extra_copy_number=0
CM058245.1	Liftoff	exon	95336721	95336780	.	-	.	ID=exon-XM_030254576.2-20;Parent=rna-XM_030254576.2;Dbxref=GeneID:320696,GenBank:XM_030254576.2,MGI:MGI:2444555;gbkey=mRNA;gene=Ccdc158;product=coiled-coil domain containing 158%2C transcript variant X8;transcript_id=XM_030254576.2;extra_copy_number=0
CM058245.1	Liftoff	exon	95338889	95338948	.	-	.	ID=exon-XM_030254576.2-19;Parent=rna-XM_030254576.2;Dbxref=GeneID:320696,GenBank:XM_030254576.2,MGI:MGI:2444555;gbkey=mRNA;gene=Ccdc158;product=coiled-coil domain containing 158%2C transcript variant X8;transcript_id=XM_030254576.2;extra_copy_number=0
CM058245.1	Liftoff	exon	95341709	95341857	.	-	.	ID=exon-XM_030254576.2-18;Parent=rna-XM_030254576.2;Dbxref=GeneID:320696,GenBank:XM_030254576.2,MGI:MGI:2444555;gbkey=mRNA;gene=Ccdc158;product=coiled-coil domain containing 158%2C transcript variant X8;transcript_id=XM_030254576.2;extra_copy_number=0
CM058245.1	Liftoff	exon	95342590	95342715	.	-	.	ID=exon-XM_030254576.2-17;Parent=rna-XM_030254576.2;Dbxref=GeneID:320696,GenBank:XM_030254576.2,MGI:MGI:2444555;gbkey=mRNA;gene=Ccdc158;product=coiled-coil domain containing 158%2C transcript variant X8;transcript_id=XM_030254576.2;extra_copy_number=0
CM058245.1	Liftoff	exon	95343530	95343622	.	-	.	ID=exon-XM_030254576.2-16;Parent=rna-XM_030254576.2;Dbxref=GeneID:320696,GenBank:XM_030254576.2,MGI:MGI:2444555;gbkey=mRNA;gene=Ccdc158;product=coiled-coil domain containing 158%2C transcript variant X8;transcript_id=XM_030254576.2;extra_copy_number=0
CM058245.1	Liftoff	exon	95350305	95350417	.	-	.	ID=exon-XM_030254576.2-15;Parent=rna-XM_030254576.2;Dbxref=GeneID:320696,GenBank:XM_030254576.2,MGI:MGI:2444555;gbkey=mRNA;gene=Ccdc158;product=coiled-coil domain containing 158%2C transcript variant X8;transcript_id=XM_030254576.2;extra_copy_number=0
CM058245.1	Liftoff	exon	95353024	95353176	.	-	.	ID=exon-XM_030254576.2-14;Parent=rna-XM_030254576.2;Dbxref=GeneID:320696,GenBank:XM_030254576.2,MGI:MGI:2444555;gbkey=mRNA;gene=Ccdc158;product=coiled-coil domain containing 158%2C transcript variant X8;transcript_id=XM_030254576.2;extra_copy_number=0
CM058245.1	Liftoff	exon	95354805	95354994	.	-	.	ID=exon-XM_030254576.2-13;Parent=rna-XM_030254576.2;Dbxref=GeneID:320696,GenBank:XM_030254576.2,MGI:MGI:2444555;gbkey=mRNA;gene=Ccdc158;product=coiled-coil domain containing 158%2C transcript variant X8;transcript_id=XM_030254576.2;extra_copy_number=0
CM058245.1	Liftoff	exon	95358415	95358897	.	-	.	ID=exon-XM_030254576.2-12;Parent=rna-XM_030254576.2;Dbxref=GeneID:320696,GenBank:XM_030254576.2,MGI:MGI:2444555;gbkey=mRNA;gene=Ccdc158;product=coiled-coil domain containing 158%2C transcript variant X8;transcript_id=XM_030254576.2;extra_copy_number=0
CM058245.1	Liftoff	exon	95360073	95360270	.	-	.	ID=exon-XM_030254576.2-11;Parent=rna-XM_030254576.2;Dbxref=GeneID:320696,GenBank:XM_030254576.2,MGI:MGI:2444555;gbkey=mRNA;gene=Ccdc158;product=coiled-coil domain containing 158%2C transcript variant X8;transcript_id=XM_030254576.2;extra_copy_number=0
CM058245.1	Liftoff	exon	95360831	95360950	.	-	.	ID=exon-XM_030254576.2-10;Parent=rna-XM_030254576.2;Dbxref=GeneID:320696,GenBank:XM_030254576.2,MGI:MGI:2444555;gbkey=mRNA;gene=Ccdc158;product=coiled-coil domain containing 158%2C transcript variant X8;transcript_id=XM_030254576.2;extra_copy_number=0
CM058245.1	Liftoff	exon	95368006	95368120	.	-	.	ID=exon-XM_030254576.2-9;Parent=rna-XM_030254576.2;Dbxref=GeneID:320696,GenBank:XM_030254576.2,MGI:MGI:2444555;gbkey=mRNA;gene=Ccdc158;product=coiled-coil domain containing 158%2C transcript variant X8;transcript_id=XM_030254576.2;extra_copy_number=0
CM058245.1	Liftoff	exon	95369820	95369930	.	-	.	ID=exon-XM_030254576.2-8;Parent=rna-XM_030254576.2;Dbxref=GeneID:320696,GenBank:XM_030254576.2,MGI:MGI:2444555;gbkey=mRNA;gene=Ccdc158;product=coiled-coil domain containing 158%2C transcript variant X8;transcript_id=XM_030254576.2;extra_copy_number=0
CM058245.1	Liftoff	exon	95371670	95371746	.	-	.	ID=exon-XM_030254576.2-7;Parent=rna-XM_030254576.2;Dbxref=GeneID:320696,GenBank:XM_030254576.2,MGI:MGI:2444555;gbkey=mRNA;gene=Ccdc158;product=coiled-coil domain containing 158%2C transcript variant X8;transcript_id=XM_030254576.2;extra_copy_number=0
CM058245.1	Liftoff	exon	95372062	95372389	.	-	.	ID=exon-XM_030254576.2-6;Parent=rna-XM_030254576.2;Dbxref=GeneID:320696,GenBank:XM_030254576.2,MGI:MGI:2444555;gbkey=mRNA;gene=Ccdc158;product=coiled-coil domain containing 158%2C transcript variant X8;transcript_id=XM_030254576.2;extra_copy_number=0
CM058245.1	Liftoff	exon	95372770	95372879	.	-	.	ID=exon-XM_030254576.2-5;Parent=rna-XM_030254576.2;Dbxref=GeneID:320696,GenBank:XM_030254576.2,MGI:MGI:2444555;gbkey=mRNA;gene=Ccdc158;product=coiled-coil domain containing 158%2C transcript variant X8;transcript_id=XM_030254576.2;extra_copy_number=0
CM058245.1	Liftoff	exon	95376818	95377035	.	-	.	ID=exon-XM_030254576.2-4;Parent=rna-XM_030254576.2;Dbxref=GeneID:320696,GenBank:XM_030254576.2,MGI:MGI:2444555;gbkey=mRNA;gene=Ccdc158;product=coiled-coil domain containing 158%2C transcript variant X8;transcript_id=XM_030254576.2;extra_copy_number=0
CM058245.1	Liftoff	exon	95378809	95378945	.	-	.	ID=exon-XM_030254576.2-3;Parent=rna-XM_030254576.2;Dbxref=GeneID:320696,GenBank:XM_030254576.2,MGI:MGI:2444555;gbkey=mRNA;gene=Ccdc158;product=coiled-coil domain containing 158%2C transcript variant X8;transcript_id=XM_030254576.2;extra_copy_number=0
CM058245.1	Liftoff	exon	95382810	95382853	.	-	.	ID=exon-XM_030254576.2-2;Parent=rna-XM_030254576.2;Dbxref=GeneID:320696,GenBank:XM_030254576.2,MGI:MGI:2444555;gbkey=mRNA;gene=Ccdc158;product=coiled-coil domain containing 158%2C transcript variant X8;transcript_id=XM_030254576.2;extra_copy_number=0
CM058245.1	Liftoff	exon	95385195	95385581	.	-	.	ID=exon-XM_030254576.2-1;Parent=rna-XM_030254576.2;Dbxref=GeneID:320696,GenBank:XM_030254576.2,MGI:MGI:2444555;gbkey=mRNA;gene=Ccdc158;product=coiled-coil domain containing 158%2C transcript variant X8;transcript_id=XM_030254576.2;extra_copy_number=0
CM058245.1	Liftoff	CDS	95317711	95317787	.	-	.	ID=cds-XP_030110436.1;Parent=rna-XM_030254576.2;Dbxref=GeneID:320696,GenBank:XP_030110436.1,MGI:MGI:2444555;Name=XP_030110436.1;gbkey=CDS;gene=Ccdc158;product=coiled-coil domain-containing protein 158 isoform X7;protein_id=XP_030110436.1;extra_copy_number=0
CM058245.1	Liftoff	CDS	95319253	95319360	.	-	.	ID=cds-XP_030110436.1;Parent=rna-XM_030254576.2;Dbxref=GeneID:320696,GenBank:XP_030110436.1,MGI:MGI:2444555;Name=XP_030110436.1;gbkey=CDS;gene=Ccdc158;product=coiled-coil domain-containing protein 158 isoform X7;protein_id=XP_030110436.1;extra_copy_number=0
CM058245.1	Liftoff	CDS	95321739	95321897	.	-	.	ID=cds-XP_030110436.1;Parent=rna-XM_030254576.2;Dbxref=GeneID:320696,GenBank:XP_030110436.1,MGI:MGI:2444555;Name=XP_030110436.1;gbkey=CDS;gene=Ccdc158;product=coiled-coil domain-containing protein 158 isoform X7;protein_id=XP_030110436.1;extra_copy_number=0
CM058245.1	Liftoff	CDS	95332663	95332730	.	-	.	ID=cds-XP_030110436.1;Parent=rna-XM_030254576.2;Dbxref=GeneID:320696,GenBank:XP_030110436.1,MGI:MGI:2444555;Name=XP_030110436.1;gbkey=CDS;gene=Ccdc158;product=coiled-coil domain-containing protein 158 isoform X7;protein_id=XP_030110436.1;extra_copy_number=0
CM058245.1	Liftoff	CDS	95336721	95336780	.	-	.	ID=cds-XP_030110436.1;Parent=rna-XM_030254576.2;Dbxref=GeneID:320696,GenBank:XP_030110436.1,MGI:MGI:2444555;Name=XP_030110436.1;gbkey=CDS;gene=Ccdc158;product=coiled-coil domain-containing protein 158 isoform X7;protein_id=XP_030110436.1;extra_copy_number=0
CM058245.1	Liftoff	CDS	95338889	95338948	.	-	.	ID=cds-XP_030110436.1;Parent=rna-XM_030254576.2;Dbxref=GeneID:320696,GenBank:XP_030110436.1,MGI:MGI:2444555;Name=XP_030110436.1;gbkey=CDS;gene=Ccdc158;product=coiled-coil domain-containing protein 158 isoform X7;protein_id=XP_030110436.1;extra_copy_number=0
CM058245.1	Liftoff	CDS	95341709	95341857	.	-	.	ID=cds-XP_030110436.1;Parent=rna-XM_030254576.2;Dbxref=GeneID:320696,GenBank:XP_030110436.1,MGI:MGI:2444555;Name=XP_030110436.1;gbkey=CDS;gene=Ccdc158;product=coiled-coil domain-containing protein 158 isoform X7;protein_id=XP_030110436.1;extra_copy_number=0
CM058245.1	Liftoff	CDS	95342590	95342715	.	-	.	ID=cds-XP_030110436.1;Parent=rna-XM_030254576.2;Dbxref=GeneID:320696,GenBank:XP_030110436.1,MGI:MGI:2444555;Name=XP_030110436.1;gbkey=CDS;gene=Ccdc158;product=coiled-coil domain-containing protein 158 isoform X7;protein_id=XP_030110436.1;extra_copy_number=0
CM058245.1	Liftoff	CDS	95343530	95343622	.	-	.	ID=cds-XP_030110436.1;Parent=rna-XM_030254576.2;Dbxref=GeneID:320696,GenBank:XP_030110436.1,MGI:MGI:2444555;Name=XP_030110436.1;gbkey=CDS;gene=Ccdc158;product=coiled-coil domain-containing protein 158 isoform X7;protein_id=XP_030110436.1;extra_copy_number=0
CM058245.1	Liftoff	CDS	95350305	95350417	.	-	.	ID=cds-XP_030110436.1;Parent=rna-XM_030254576.2;Dbxref=GeneID:320696,GenBank:XP_030110436.1,MGI:MGI:2444555;Name=XP_030110436.1;gbkey=CDS;gene=Ccdc158;product=coiled-coil domain-containing protein 158 isoform X7;protein_id=XP_030110436.1;extra_copy_number=0
CM058245.1	Liftoff	CDS	95353024	95353176	.	-	.	ID=cds-XP_030110436.1;Parent=rna-XM_030254576.2;Dbxref=GeneID:320696,GenBank:XP_030110436.1,MGI:MGI:2444555;Name=XP_030110436.1;gbkey=CDS;gene=Ccdc158;product=coiled-coil domain-containing protein 158 isoform X7;protein_id=XP_030110436.1;extra_copy_number=0
CM058245.1	Liftoff	CDS	95354805	95354994	.	-	.	ID=cds-XP_030110436.1;Parent=rna-XM_030254576.2;Dbxref=GeneID:320696,GenBank:XP_030110436.1,MGI:MGI:2444555;Name=XP_030110436.1;gbkey=CDS;gene=Ccdc158;product=coiled-coil domain-containing protein 158 isoform X7;protein_id=XP_030110436.1;extra_copy_number=0
CM058245.1	Liftoff	CDS	95358415	95358897	.	-	.	ID=cds-XP_030110436.1;Parent=rna-XM_030254576.2;Dbxref=GeneID:320696,GenBank:XP_030110436.1,MGI:MGI:2444555;Name=XP_030110436.1;gbkey=CDS;gene=Ccdc158;product=coiled-coil domain-containing protein 158 isoform X7;protein_id=XP_030110436.1;extra_copy_number=0
CM058245.1	Liftoff	CDS	95360073	95360270	.	-	.	ID=cds-XP_030110436.1;Parent=rna-XM_030254576.2;Dbxref=GeneID:320696,GenBank:XP_030110436.1,MGI:MGI:2444555;Name=XP_030110436.1;gbkey=CDS;gene=Ccdc158;product=coiled-coil domain-containing protein 158 isoform X7;protein_id=XP_030110436.1;extra_copy_number=0
CM058245.1	Liftoff	CDS	95360831	95360950	.	-	.	ID=cds-XP_030110436.1;Parent=rna-XM_030254576.2;Dbxref=GeneID:320696,GenBank:XP_030110436.1,MGI:MGI:2444555;Name=XP_030110436.1;gbkey=CDS;gene=Ccdc158;product=coiled-coil domain-containing protein 158 isoform X7;protein_id=XP_030110436.1;extra_copy_number=0
CM058245.1	Liftoff	CDS	95368006	95368120	.	-	.	ID=cds-XP_030110436.1;Parent=rna-XM_030254576.2;Dbxref=GeneID:320696,GenBank:XP_030110436.1,MGI:MGI:2444555;Name=XP_030110436.1;gbkey=CDS;gene=Ccdc158;product=coiled-coil domain-containing protein 158 isoform X7;protein_id=XP_030110436.1;extra_copy_number=0
CM058245.1	Liftoff	CDS	95369820	95369930	.	-	.	ID=cds-XP_030110436.1;Parent=rna-XM_030254576.2;Dbxref=GeneID:320696,GenBank:XP_030110436.1,MGI:MGI:2444555;Name=XP_030110436.1;gbkey=CDS;gene=Ccdc158;product=coiled-coil domain-containing protein 158 isoform X7;protein_id=XP_030110436.1;extra_copy_number=0
CM058245.1	Liftoff	CDS	95371670	95371746	.	-	.	ID=cds-XP_030110436.1;Parent=rna-XM_030254576.2;Dbxref=GeneID:320696,GenBank:XP_030110436.1,MGI:MGI:2444555;Name=XP_030110436.1;gbkey=CDS;gene=Ccdc158;product=coiled-coil domain-containing protein 158 isoform X7;protein_id=XP_030110436.1;extra_copy_number=0
CM058245.1	Liftoff	CDS	95372062	95372389	.	-	.	ID=cds-XP_030110436.1;Parent=rna-XM_030254576.2;Dbxref=GeneID:320696,GenBank:XP_030110436.1,MGI:MGI:2444555;Name=XP_030110436.1;gbkey=CDS;gene=Ccdc158;product=coiled-coil domain-containing protein 158 isoform X7;protein_id=XP_030110436.1;extra_copy_number=0
CM058245.1	Liftoff	CDS	95372770	95372879	.	-	.	ID=cds-XP_030110436.1;Parent=rna-XM_030254576.2;Dbxref=GeneID:320696,GenBank:XP_030110436.1,MGI:MGI:2444555;Name=XP_030110436.1;gbkey=CDS;gene=Ccdc158;product=coiled-coil domain-containing protein 158 isoform X7;protein_id=XP_030110436.1;extra_copy_number=0
CM058245.1	Liftoff	CDS	95376818	95377035	.	-	.	ID=cds-XP_030110436.1;Parent=rna-XM_030254576.2;Dbxref=GeneID:320696,GenBank:XP_030110436.1,MGI:MGI:2444555;Name=XP_030110436.1;gbkey=CDS;gene=Ccdc158;product=coiled-coil domain-containing protein 158 isoform X7;protein_id=XP_030110436.1;extra_copy_number=0
CM058245.1	Liftoff	CDS	95378809	95378875	.	-	.	ID=cds-XP_030110436.1;Parent=rna-XM_030254576.2;Dbxref=GeneID:320696,GenBank:XP_030110436.1,MGI:MGI:2444555;Name=XP_030110436.1;gbkey=CDS;gene=Ccdc158;product=coiled-coil domain-containing protein 158 isoform X7;protein_id=XP_030110436.1;extra_copy_number=0
CM058245.1	Liftoff	mRNA	95317587	95385583	.	-	.	ID=rna-XM_006534988.4;Parent=gene-Ccdc158;Dbxref=GeneID:320696,GenBank:XM_006534988.4,MGI:MGI:2444555;Name=XM_006534988.4;gbkey=mRNA;gene=Ccdc158;model_evidence=Supporting evidence includes similarity to: 19 ESTs%2C 4 long SRA reads%2C and 100%25 coverage of the annotated genomic feature by RNAseq alignments%2C including 1 sample with support for all annotated introns;product=coiled-coil domain containing 158%2C transcript variant X1;transcript_id=XM_006534988.4;matches_ref_protein=True;valid_ORF=True;extra_copy_number=0
CM058245.1	Liftoff	exon	95317587	95317787	.	-	.	ID=exon-XM_006534988.4-25;Parent=rna-XM_006534988.4;Dbxref=GeneID:320696,GenBank:XM_006534988.4,MGI:MGI:2444555;gbkey=mRNA;gene=Ccdc158;product=coiled-coil domain containing 158%2C transcript variant X1;transcript_id=XM_006534988.4;extra_copy_number=0
CM058245.1	Liftoff	exon	95319253	95319352	.	-	.	ID=exon-XM_006534988.4-24;Parent=rna-XM_006534988.4;Dbxref=GeneID:320696,GenBank:XM_006534988.4,MGI:MGI:2444555;gbkey=mRNA;gene=Ccdc158;product=coiled-coil domain containing 158%2C transcript variant X1;transcript_id=XM_006534988.4;extra_copy_number=0
CM058245.1	Liftoff	exon	95321739	95321897	.	-	.	ID=exon-XM_006534988.4-23;Parent=rna-XM_006534988.4;Dbxref=GeneID:320696,GenBank:XM_006534988.4,MGI:MGI:2444555;gbkey=mRNA;gene=Ccdc158;product=coiled-coil domain containing 158%2C transcript variant X1;transcript_id=XM_006534988.4;extra_copy_number=0
CM058245.1	Liftoff	exon	95332663	95332730	.	-	.	ID=exon-XM_006534988.4-22;Parent=rna-XM_006534988.4;Dbxref=GeneID:320696,GenBank:XM_006534988.4,MGI:MGI:2444555;gbkey=mRNA;gene=Ccdc158;product=coiled-coil domain containing 158%2C transcript variant X1;transcript_id=XM_006534988.4;extra_copy_number=0
CM058245.1	Liftoff	exon	95336721	95336780	.	-	.	ID=exon-XM_006534988.4-21;Parent=rna-XM_006534988.4;Dbxref=GeneID:320696,GenBank:XM_006534988.4,MGI:MGI:2444555;gbkey=mRNA;gene=Ccdc158;product=coiled-coil domain containing 158%2C transcript variant X1;transcript_id=XM_006534988.4;extra_copy_number=0
CM058245.1	Liftoff	exon	95338889	95338948	.	-	.	ID=exon-XM_006534988.4-20;Parent=rna-XM_006534988.4;Dbxref=GeneID:320696,GenBank:XM_006534988.4,MGI:MGI:2444555;gbkey=mRNA;gene=Ccdc158;product=coiled-coil domain containing 158%2C transcript variant X1;transcript_id=XM_006534988.4;extra_copy_number=0
CM058245.1	Liftoff	exon	95341709	95341857	.	-	.	ID=exon-XM_006534988.4-19;Parent=rna-XM_006534988.4;Dbxref=GeneID:320696,GenBank:XM_006534988.4,MGI:MGI:2444555;gbkey=mRNA;gene=Ccdc158;product=coiled-coil domain containing 158%2C transcript variant X1;transcript_id=XM_006534988.4;extra_copy_number=0
CM058245.1	Liftoff	exon	95342590	95342715	.	-	.	ID=exon-XM_006534988.4-18;Parent=rna-XM_006534988.4;Dbxref=GeneID:320696,GenBank:XM_006534988.4,MGI:MGI:2444555;gbkey=mRNA;gene=Ccdc158;product=coiled-coil domain containing 158%2C transcript variant X1;transcript_id=XM_006534988.4;extra_copy_number=0
CM058245.1	Liftoff	exon	95343530	95343622	.	-	.	ID=exon-XM_006534988.4-17;Parent=rna-XM_006534988.4;Dbxref=GeneID:320696,GenBank:XM_006534988.4,MGI:MGI:2444555;gbkey=mRNA;gene=Ccdc158;product=coiled-coil domain containing 158%2C transcript variant X1;transcript_id=XM_006534988.4;extra_copy_number=0
CM058245.1	Liftoff	exon	95345485	95345643	.	-	.	ID=exon-XM_006534988.4-16;Parent=rna-XM_006534988.4;Dbxref=GeneID:320696,GenBank:XM_006534988.4,MGI:MGI:2444555;gbkey=mRNA;gene=Ccdc158;product=coiled-coil domain containing 158%2C transcript variant X1;transcript_id=XM_006534988.4;extra_copy_number=0
CM058245.1	Liftoff	exon	95350305	95350417	.	-	.	ID=exon-XM_006534988.4-15;Parent=rna-XM_006534988.4;Dbxref=GeneID:320696,GenBank:XM_006534988.4,MGI:MGI:2444555;gbkey=mRNA;gene=Ccdc158;product=coiled-coil domain containing 158%2C transcript variant X1;transcript_id=XM_006534988.4;extra_copy_number=0
CM058245.1	Liftoff	exon	95353024	95353176	.	-	.	ID=exon-XM_006534988.4-14;Parent=rna-XM_006534988.4;Dbxref=GeneID:320696,GenBank:XM_006534988.4,MGI:MGI:2444555;gbkey=mRNA;gene=Ccdc158;product=coiled-coil domain containing 158%2C transcript variant X1;transcript_id=XM_006534988.4;extra_copy_number=0
CM058245.1	Liftoff	exon	95354805	95354994	.	-	.	ID=exon-XM_006534988.4-13;Parent=rna-XM_006534988.4;Dbxref=GeneID:320696,GenBank:XM_006534988.4,MGI:MGI:2444555;gbkey=mRNA;gene=Ccdc158;product=coiled-coil domain containing 158%2C transcript variant X1;transcript_id=XM_006534988.4;extra_copy_number=0
CM058245.1	Liftoff	exon	95358415	95358897	.	-	.	ID=exon-XM_006534988.4-12;Parent=rna-XM_006534988.4;Dbxref=GeneID:320696,GenBank:XM_006534988.4,MGI:MGI:2444555;gbkey=mRNA;gene=Ccdc158;product=coiled-coil domain containing 158%2C transcript variant X1;transcript_id=XM_006534988.4;extra_copy_number=0
CM058245.1	Liftoff	exon	95360073	95360270	.	-	.	ID=exon-XM_006534988.4-11;Parent=rna-XM_006534988.4;Dbxref=GeneID:320696,GenBank:XM_006534988.4,MGI:MGI:2444555;gbkey=mRNA;gene=Ccdc158;product=coiled-coil domain containing 158%2C transcript variant X1;transcript_id=XM_006534988.4;extra_copy_number=0
CM058245.1	Liftoff	exon	95360831	95360950	.	-	.	ID=exon-XM_006534988.4-10;Parent=rna-XM_006534988.4;Dbxref=GeneID:320696,GenBank:XM_006534988.4,MGI:MGI:2444555;gbkey=mRNA;gene=Ccdc158;product=coiled-coil domain containing 158%2C transcript variant X1;transcript_id=XM_006534988.4;extra_copy_number=0
CM058245.1	Liftoff	exon	95368006	95368120	.	-	.	ID=exon-XM_006534988.4-9;Parent=rna-XM_006534988.4;Dbxref=GeneID:320696,GenBank:XM_006534988.4,MGI:MGI:2444555;gbkey=mRNA;gene=Ccdc158;product=coiled-coil domain containing 158%2C transcript variant X1;transcript_id=XM_006534988.4;extra_copy_number=0
CM058245.1	Liftoff	exon	95369820	95369930	.	-	.	ID=exon-XM_006534988.4-8;Parent=rna-XM_006534988.4;Dbxref=GeneID:320696,GenBank:XM_006534988.4,MGI:MGI:2444555;gbkey=mRNA;gene=Ccdc158;product=coiled-coil domain containing 158%2C transcript variant X1;transcript_id=XM_006534988.4;extra_copy_number=0
CM058245.1	Liftoff	exon	95371670	95371746	.	-	.	ID=exon-XM_006534988.4-7;Parent=rna-XM_006534988.4;Dbxref=GeneID:320696,GenBank:XM_006534988.4,MGI:MGI:2444555;gbkey=mRNA;gene=Ccdc158;product=coiled-coil domain containing 158%2C transcript variant X1;transcript_id=XM_006534988.4;extra_copy_number=0
CM058245.1	Liftoff	exon	95372062	95372389	.	-	.	ID=exon-XM_006534988.4-6;Parent=rna-XM_006534988.4;Dbxref=GeneID:320696,GenBank:XM_006534988.4,MGI:MGI:2444555;gbkey=mRNA;gene=Ccdc158;product=coiled-coil domain containing 158%2C transcript variant X1;transcript_id=XM_006534988.4;extra_copy_number=0
CM058245.1	Liftoff	exon	95372770	95372879	.	-	.	ID=exon-XM_006534988.4-5;Parent=rna-XM_006534988.4;Dbxref=GeneID:320696,GenBank:XM_006534988.4,MGI:MGI:2444555;gbkey=mRNA;gene=Ccdc158;product=coiled-coil domain containing 158%2C transcript variant X1;transcript_id=XM_006534988.4;extra_copy_number=0
CM058245.1	Liftoff	exon	95376818	95377035	.	-	.	ID=exon-XM_006534988.4-4;Parent=rna-XM_006534988.4;Dbxref=GeneID:320696,GenBank:XM_006534988.4,MGI:MGI:2444555;gbkey=mRNA;gene=Ccdc158;product=coiled-coil domain containing 158%2C transcript variant X1;transcript_id=XM_006534988.4;extra_copy_number=0
CM058245.1	Liftoff	exon	95378809	95378945	.	-	.	ID=exon-XM_006534988.4-3;Parent=rna-XM_006534988.4;Dbxref=GeneID:320696,GenBank:XM_006534988.4,MGI:MGI:2444555;gbkey=mRNA;gene=Ccdc158;product=coiled-coil domain containing 158%2C transcript variant X1;transcript_id=XM_006534988.4;extra_copy_number=0
CM058245.1	Liftoff	exon	95382810	95382853	.	-	.	ID=exon-XM_006534988.4-2;Parent=rna-XM_006534988.4;Dbxref=GeneID:320696,GenBank:XM_006534988.4,MGI:MGI:2444555;gbkey=mRNA;gene=Ccdc158;product=coiled-coil domain containing 158%2C transcript variant X1;transcript_id=XM_006534988.4;extra_copy_number=0
CM058245.1	Liftoff	exon	95385195	95385583	.	-	.	ID=exon-XM_006534988.4-1;Parent=rna-XM_006534988.4;Dbxref=GeneID:320696,GenBank:XM_006534988.4,MGI:MGI:2444555;gbkey=mRNA;gene=Ccdc158;product=coiled-coil domain containing 158%2C transcript variant X1;transcript_id=XM_006534988.4;extra_copy_number=0
CM058245.1	Liftoff	CDS	95317667	95317787	.	-	.	ID=cds-XP_006535051.1;Parent=rna-XM_006534988.4;Dbxref=GeneID:320696,GenBank:XP_006535051.1,MGI:MGI:2444555;Name=XP_006535051.1;gbkey=CDS;gene=Ccdc158;product=coiled-coil domain-containing protein 158 isoform X1;protein_id=XP_006535051.1;extra_copy_number=0
CM058245.1	Liftoff	CDS	95319253	95319352	.	-	.	ID=cds-XP_006535051.1;Parent=rna-XM_006534988.4;Dbxref=GeneID:320696,GenBank:XP_006535051.1,MGI:MGI:2444555;Name=XP_006535051.1;gbkey=CDS;gene=Ccdc158;product=coiled-coil domain-containing protein 158 isoform X1;protein_id=XP_006535051.1;extra_copy_number=0
CM058245.1	Liftoff	CDS	95321739	95321897	.	-	.	ID=cds-XP_006535051.1;Parent=rna-XM_006534988.4;Dbxref=GeneID:320696,GenBank:XP_006535051.1,MGI:MGI:2444555;Name=XP_006535051.1;gbkey=CDS;gene=Ccdc158;product=coiled-coil domain-containing protein 158 isoform X1;protein_id=XP_006535051.1;extra_copy_number=0
CM058245.1	Liftoff	CDS	95332663	95332730	.	-	.	ID=cds-XP_006535051.1;Parent=rna-XM_006534988.4;Dbxref=GeneID:320696,GenBank:XP_006535051.1,MGI:MGI:2444555;Name=XP_006535051.1;gbkey=CDS;gene=Ccdc158;product=coiled-coil domain-containing protein 158 isoform X1;protein_id=XP_006535051.1;extra_copy_number=0
CM058245.1	Liftoff	CDS	95336721	95336780	.	-	.	ID=cds-XP_006535051.1;Parent=rna-XM_006534988.4;Dbxref=GeneID:320696,GenBank:XP_006535051.1,MGI:MGI:2444555;Name=XP_006535051.1;gbkey=CDS;gene=Ccdc158;product=coiled-coil domain-containing protein 158 isoform X1;protein_id=XP_006535051.1;extra_copy_number=0
CM058245.1	Liftoff	CDS	95338889	95338948	.	-	.	ID=cds-XP_006535051.1;Parent=rna-XM_006534988.4;Dbxref=GeneID:320696,GenBank:XP_006535051.1,MGI:MGI:2444555;Name=XP_006535051.1;gbkey=CDS;gene=Ccdc158;product=coiled-coil domain-containing protein 158 isoform X1;protein_id=XP_006535051.1;extra_copy_number=0
CM058245.1	Liftoff	CDS	95341709	95341857	.	-	.	ID=cds-XP_006535051.1;Parent=rna-XM_006534988.4;Dbxref=GeneID:320696,GenBank:XP_006535051.1,MGI:MGI:2444555;Name=XP_006535051.1;gbkey=CDS;gene=Ccdc158;product=coiled-coil domain-containing protein 158 isoform X1;protein_id=XP_006535051.1;extra_copy_number=0
CM058245.1	Liftoff	CDS	95342590	95342715	.	-	.	ID=cds-XP_006535051.1;Parent=rna-XM_006534988.4;Dbxref=GeneID:320696,GenBank:XP_006535051.1,MGI:MGI:2444555;Name=XP_006535051.1;gbkey=CDS;gene=Ccdc158;product=coiled-coil domain-containing protein 158 isoform X1;protein_id=XP_006535051.1;extra_copy_number=0
CM058245.1	Liftoff	CDS	95343530	95343622	.	-	.	ID=cds-XP_006535051.1;Parent=rna-XM_006534988.4;Dbxref=GeneID:320696,GenBank:XP_006535051.1,MGI:MGI:2444555;Name=XP_006535051.1;gbkey=CDS;gene=Ccdc158;product=coiled-coil domain-containing protein 158 isoform X1;protein_id=XP_006535051.1;extra_copy_number=0
CM058245.1	Liftoff	CDS	95345485	95345643	.	-	.	ID=cds-XP_006535051.1;Parent=rna-XM_006534988.4;Dbxref=GeneID:320696,GenBank:XP_006535051.1,MGI:MGI:2444555;Name=XP_006535051.1;gbkey=CDS;gene=Ccdc158;product=coiled-coil domain-containing protein 158 isoform X1;protein_id=XP_006535051.1;extra_copy_number=0
CM058245.1	Liftoff	CDS	95350305	95350417	.	-	.	ID=cds-XP_006535051.1;Parent=rna-XM_006534988.4;Dbxref=GeneID:320696,GenBank:XP_006535051.1,MGI:MGI:2444555;Name=XP_006535051.1;gbkey=CDS;gene=Ccdc158;product=coiled-coil domain-containing protein 158 isoform X1;protein_id=XP_006535051.1;extra_copy_number=0
CM058245.1	Liftoff	CDS	95353024	95353176	.	-	.	ID=cds-XP_006535051.1;Parent=rna-XM_006534988.4;Dbxref=GeneID:320696,GenBank:XP_006535051.1,MGI:MGI:2444555;Name=XP_006535051.1;gbkey=CDS;gene=Ccdc158;product=coiled-coil domain-containing protein 158 isoform X1;protein_id=XP_006535051.1;extra_copy_number=0
CM058245.1	Liftoff	CDS	95354805	95354994	.	-	.	ID=cds-XP_006535051.1;Parent=rna-XM_006534988.4;Dbxref=GeneID:320696,GenBank:XP_006535051.1,MGI:MGI:2444555;Name=XP_006535051.1;gbkey=CDS;gene=Ccdc158;product=coiled-coil domain-containing protein 158 isoform X1;protein_id=XP_006535051.1;extra_copy_number=0
CM058245.1	Liftoff	CDS	95358415	95358897	.	-	.	ID=cds-XP_006535051.1;Parent=rna-XM_006534988.4;Dbxref=GeneID:320696,GenBank:XP_006535051.1,MGI:MGI:2444555;Name=XP_006535051.1;gbkey=CDS;gene=Ccdc158;product=coiled-coil domain-containing protein 158 isoform X1;protein_id=XP_006535051.1;extra_copy_number=0
CM058245.1	Liftoff	CDS	95360073	95360270	.	-	.	ID=cds-XP_006535051.1;Parent=rna-XM_006534988.4;Dbxref=GeneID:320696,GenBank:XP_006535051.1,MGI:MGI:2444555;Name=XP_006535051.1;gbkey=CDS;gene=Ccdc158;product=coiled-coil domain-containing protein 158 isoform X1;protein_id=XP_006535051.1;extra_copy_number=0
CM058245.1	Liftoff	CDS	95360831	95360950	.	-	.	ID=cds-XP_006535051.1;Parent=rna-XM_006534988.4;Dbxref=GeneID:320696,GenBank:XP_006535051.1,MGI:MGI:2444555;Name=XP_006535051.1;gbkey=CDS;gene=Ccdc158;product=coiled-coil domain-containing protein 158 isoform X1;protein_id=XP_006535051.1;extra_copy_number=0
CM058245.1	Liftoff	CDS	95368006	95368120	.	-	.	ID=cds-XP_006535051.1;Parent=rna-XM_006534988.4;Dbxref=GeneID:320696,GenBank:XP_006535051.1,MGI:MGI:2444555;Name=XP_006535051.1;gbkey=CDS;gene=Ccdc158;product=coiled-coil domain-containing protein 158 isoform X1;protein_id=XP_006535051.1;extra_copy_number=0
CM058245.1	Liftoff	CDS	95369820	95369930	.	-	.	ID=cds-XP_006535051.1;Parent=rna-XM_006534988.4;Dbxref=GeneID:320696,GenBank:XP_006535051.1,MGI:MGI:2444555;Name=XP_006535051.1;gbkey=CDS;gene=Ccdc158;product=coiled-coil domain-containing protein 158 isoform X1;protein_id=XP_006535051.1;extra_copy_number=0
CM058245.1	Liftoff	CDS	95371670	95371746	.	-	.	ID=cds-XP_006535051.1;Parent=rna-XM_006534988.4;Dbxref=GeneID:320696,GenBank:XP_006535051.1,MGI:MGI:2444555;Name=XP_006535051.1;gbkey=CDS;gene=Ccdc158;product=coiled-coil domain-containing protein 158 isoform X1;protein_id=XP_006535051.1;extra_copy_number=0
CM058245.1	Liftoff	CDS	95372062	95372389	.	-	.	ID=cds-XP_006535051.1;Parent=rna-XM_006534988.4;Dbxref=GeneID:320696,GenBank:XP_006535051.1,MGI:MGI:2444555;Name=XP_006535051.1;gbkey=CDS;gene=Ccdc158;product=coiled-coil domain-containing protein 158 isoform X1;protein_id=XP_006535051.1;extra_copy_number=0
CM058245.1	Liftoff	CDS	95372770	95372879	.	-	.	ID=cds-XP_006535051.1;Parent=rna-XM_006534988.4;Dbxref=GeneID:320696,GenBank:XP_006535051.1,MGI:MGI:2444555;Name=XP_006535051.1;gbkey=CDS;gene=Ccdc158;product=coiled-coil domain-containing protein 158 isoform X1;protein_id=XP_006535051.1;extra_copy_number=0
CM058245.1	Liftoff	CDS	95376818	95377035	.	-	.	ID=cds-XP_006535051.1;Parent=rna-XM_006534988.4;Dbxref=GeneID:320696,GenBank:XP_006535051.1,MGI:MGI:2444555;Name=XP_006535051.1;gbkey=CDS;gene=Ccdc158;product=coiled-coil domain-containing protein 158 isoform X1;protein_id=XP_006535051.1;extra_copy_number=0
CM058245.1	Liftoff	CDS	95378809	95378875	.	-	.	ID=cds-XP_006535051.1;Parent=rna-XM_006534988.4;Dbxref=GeneID:320696,GenBank:XP_006535051.1,MGI:MGI:2444555;Name=XP_006535051.1;gbkey=CDS;gene=Ccdc158;product=coiled-coil domain-containing protein 158 isoform X1;protein_id=XP_006535051.1;extra_copy_number=0
CM058245.1	Liftoff	mRNA	95317587	95385583	.	-	.	ID=rna-XM_006534989.5;Parent=gene-Ccdc158;Dbxref=GeneID:320696,GenBank:XM_006534989.5,MGI:MGI:2444555;Name=XM_006534989.5;gbkey=mRNA;gene=Ccdc158;model_evidence=Supporting evidence includes similarity to: 20 ESTs%2C 2 long SRA reads%2C and 100%25 coverage of the annotated genomic feature by RNAseq alignments%2C including 2 samples with support for all annotated introns;product=coiled-coil domain containing 158%2C transcript variant X2;transcript_id=XM_006534989.5;matches_ref_protein=True;valid_ORF=True;extra_copy_number=0
CM058245.1	Liftoff	exon	95317587	95317787	.	-	.	ID=exon-XM_006534989.5-25;Parent=rna-XM_006534989.5;Dbxref=GeneID:320696,GenBank:XM_006534989.5,MGI:MGI:2444555;gbkey=mRNA;gene=Ccdc158;product=coiled-coil domain containing 158%2C transcript variant X2;transcript_id=XM_006534989.5;extra_copy_number=0
CM058245.1	Liftoff	exon	95319253	95319352	.	-	.	ID=exon-XM_006534989.5-24;Parent=rna-XM_006534989.5;Dbxref=GeneID:320696,GenBank:XM_006534989.5,MGI:MGI:2444555;gbkey=mRNA;gene=Ccdc158;product=coiled-coil domain containing 158%2C transcript variant X2;transcript_id=XM_006534989.5;extra_copy_number=0
CM058245.1	Liftoff	exon	95321739	95321897	.	-	.	ID=exon-XM_006534989.5-23;Parent=rna-XM_006534989.5;Dbxref=GeneID:320696,GenBank:XM_006534989.5,MGI:MGI:2444555;gbkey=mRNA;gene=Ccdc158;product=coiled-coil domain containing 158%2C transcript variant X2;transcript_id=XM_006534989.5;extra_copy_number=0
CM058245.1	Liftoff	exon	95332663	95332730	.	-	.	ID=exon-XM_006534989.5-22;Parent=rna-XM_006534989.5;Dbxref=GeneID:320696,GenBank:XM_006534989.5,MGI:MGI:2444555;gbkey=mRNA;gene=Ccdc158;product=coiled-coil domain containing 158%2C transcript variant X2;transcript_id=XM_006534989.5;extra_copy_number=0
CM058245.1	Liftoff	exon	95336721	95336780	.	-	.	ID=exon-XM_006534989.5-21;Parent=rna-XM_006534989.5;Dbxref=GeneID:320696,GenBank:XM_006534989.5,MGI:MGI:2444555;gbkey=mRNA;gene=Ccdc158;product=coiled-coil domain containing 158%2C transcript variant X2;transcript_id=XM_006534989.5;extra_copy_number=0
CM058245.1	Liftoff	exon	95338889	95338948	.	-	.	ID=exon-XM_006534989.5-20;Parent=rna-XM_006534989.5;Dbxref=GeneID:320696,GenBank:XM_006534989.5,MGI:MGI:2444555;gbkey=mRNA;gene=Ccdc158;product=coiled-coil domain containing 158%2C transcript variant X2;transcript_id=XM_006534989.5;extra_copy_number=0
CM058245.1	Liftoff	exon	95341709	95341857	.	-	.	ID=exon-XM_006534989.5-19;Parent=rna-XM_006534989.5;Dbxref=GeneID:320696,GenBank:XM_006534989.5,MGI:MGI:2444555;gbkey=mRNA;gene=Ccdc158;product=coiled-coil domain containing 158%2C transcript variant X2;transcript_id=XM_006534989.5;extra_copy_number=0
CM058245.1	Liftoff	exon	95342590	95342715	.	-	.	ID=exon-XM_006534989.5-18;Parent=rna-XM_006534989.5;Dbxref=GeneID:320696,GenBank:XM_006534989.5,MGI:MGI:2444555;gbkey=mRNA;gene=Ccdc158;product=coiled-coil domain containing 158%2C transcript variant X2;transcript_id=XM_006534989.5;extra_copy_number=0
CM058245.1	Liftoff	exon	95343530	95343622	.	-	.	ID=exon-XM_006534989.5-17;Parent=rna-XM_006534989.5;Dbxref=GeneID:320696,GenBank:XM_006534989.5,MGI:MGI:2444555;gbkey=mRNA;gene=Ccdc158;product=coiled-coil domain containing 158%2C transcript variant X2;transcript_id=XM_006534989.5;extra_copy_number=0
CM058245.1	Liftoff	exon	95345485	95345643	.	-	.	ID=exon-XM_006534989.5-16;Parent=rna-XM_006534989.5;Dbxref=GeneID:320696,GenBank:XM_006534989.5,MGI:MGI:2444555;gbkey=mRNA;gene=Ccdc158;product=coiled-coil domain containing 158%2C transcript variant X2;transcript_id=XM_006534989.5;extra_copy_number=0
CM058245.1	Liftoff	exon	95350305	95350417	.	-	.	ID=exon-XM_006534989.5-15;Parent=rna-XM_006534989.5;Dbxref=GeneID:320696,GenBank:XM_006534989.5,MGI:MGI:2444555;gbkey=mRNA;gene=Ccdc158;product=coiled-coil domain containing 158%2C transcript variant X2;transcript_id=XM_006534989.5;extra_copy_number=0
CM058245.1	Liftoff	exon	95353024	95353176	.	-	.	ID=exon-XM_006534989.5-14;Parent=rna-XM_006534989.5;Dbxref=GeneID:320696,GenBank:XM_006534989.5,MGI:MGI:2444555;gbkey=mRNA;gene=Ccdc158;product=coiled-coil domain containing 158%2C transcript variant X2;transcript_id=XM_006534989.5;extra_copy_number=0
CM058245.1	Liftoff	exon	95354805	95354994	.	-	.	ID=exon-XM_006534989.5-13;Parent=rna-XM_006534989.5;Dbxref=GeneID:320696,GenBank:XM_006534989.5,MGI:MGI:2444555;gbkey=mRNA;gene=Ccdc158;product=coiled-coil domain containing 158%2C transcript variant X2;transcript_id=XM_006534989.5;extra_copy_number=0
CM058245.1	Liftoff	exon	95358415	95358897	.	-	.	ID=exon-XM_006534989.5-12;Parent=rna-XM_006534989.5;Dbxref=GeneID:320696,GenBank:XM_006534989.5,MGI:MGI:2444555;gbkey=mRNA;gene=Ccdc158;product=coiled-coil domain containing 158%2C transcript variant X2;transcript_id=XM_006534989.5;extra_copy_number=0
CM058245.1	Liftoff	exon	95360073	95360270	.	-	.	ID=exon-XM_006534989.5-11;Parent=rna-XM_006534989.5;Dbxref=GeneID:320696,GenBank:XM_006534989.5,MGI:MGI:2444555;gbkey=mRNA;gene=Ccdc158;product=coiled-coil domain containing 158%2C transcript variant X2;transcript_id=XM_006534989.5;extra_copy_number=0
CM058245.1	Liftoff	exon	95360831	95360950	.	-	.	ID=exon-XM_006534989.5-10;Parent=rna-XM_006534989.5;Dbxref=GeneID:320696,GenBank:XM_006534989.5,MGI:MGI:2444555;gbkey=mRNA;gene=Ccdc158;product=coiled-coil domain containing 158%2C transcript variant X2;transcript_id=XM_006534989.5;extra_copy_number=0
CM058245.1	Liftoff	exon	95368006	95368120	.	-	.	ID=exon-XM_006534989.5-9;Parent=rna-XM_006534989.5;Dbxref=GeneID:320696,GenBank:XM_006534989.5,MGI:MGI:2444555;gbkey=mRNA;gene=Ccdc158;product=coiled-coil domain containing 158%2C transcript variant X2;transcript_id=XM_006534989.5;extra_copy_number=0
CM058245.1	Liftoff	exon	95369820	95369930	.	-	.	ID=exon-XM_006534989.5-8;Parent=rna-XM_006534989.5;Dbxref=GeneID:320696,GenBank:XM_006534989.5,MGI:MGI:2444555;gbkey=mRNA;gene=Ccdc158;product=coiled-coil domain containing 158%2C transcript variant X2;transcript_id=XM_006534989.5;extra_copy_number=0
CM058245.1	Liftoff	exon	95371670	95371746	.	-	.	ID=exon-XM_006534989.5-7;Parent=rna-XM_006534989.5;Dbxref=GeneID:320696,GenBank:XM_006534989.5,MGI:MGI:2444555;gbkey=mRNA;gene=Ccdc158;product=coiled-coil domain containing 158%2C transcript variant X2;transcript_id=XM_006534989.5;extra_copy_number=0
CM058245.1	Liftoff	exon	95372062	95372389	.	-	.	ID=exon-XM_006534989.5-6;Parent=rna-XM_006534989.5;Dbxref=GeneID:320696,GenBank:XM_006534989.5,MGI:MGI:2444555;gbkey=mRNA;gene=Ccdc158;product=coiled-coil domain containing 158%2C transcript variant X2;transcript_id=XM_006534989.5;extra_copy_number=0
CM058245.1	Liftoff	exon	95372770	95372879	.	-	.	ID=exon-XM_006534989.5-5;Parent=rna-XM_006534989.5;Dbxref=GeneID:320696,GenBank:XM_006534989.5,MGI:MGI:2444555;gbkey=mRNA;gene=Ccdc158;product=coiled-coil domain containing 158%2C transcript variant X2;transcript_id=XM_006534989.5;extra_copy_number=0
CM058245.1	Liftoff	exon	95376818	95377035	.	-	.	ID=exon-XM_006534989.5-4;Parent=rna-XM_006534989.5;Dbxref=GeneID:320696,GenBank:XM_006534989.5,MGI:MGI:2444555;gbkey=mRNA;gene=Ccdc158;product=coiled-coil domain containing 158%2C transcript variant X2;transcript_id=XM_006534989.5;extra_copy_number=0
CM058245.1	Liftoff	exon	95378809	95378945	.	-	.	ID=exon-XM_006534989.5-3;Parent=rna-XM_006534989.5;Dbxref=GeneID:320696,GenBank:XM_006534989.5,MGI:MGI:2444555;gbkey=mRNA;gene=Ccdc158;product=coiled-coil domain containing 158%2C transcript variant X2;transcript_id=XM_006534989.5;extra_copy_number=0
CM058245.1	Liftoff	exon	95382810	95382853	.	-	.	ID=exon-XM_006534989.5-2;Parent=rna-XM_006534989.5;Dbxref=GeneID:320696,GenBank:XM_006534989.5,MGI:MGI:2444555;gbkey=mRNA;gene=Ccdc158;product=coiled-coil domain containing 158%2C transcript variant X2;transcript_id=XM_006534989.5;extra_copy_number=0
CM058245.1	Liftoff	exon	95385315	95385583	.	-	.	ID=exon-XM_006534989.5-1;Parent=rna-XM_006534989.5;Dbxref=GeneID:320696,GenBank:XM_006534989.5,MGI:MGI:2444555;gbkey=mRNA;gene=Ccdc158;product=coiled-coil domain containing 158%2C transcript variant X2;transcript_id=XM_006534989.5;extra_copy_number=0
CM058245.1	Liftoff	CDS	95317667	95317787	.	-	.	ID=cds-XP_006535052.1;Parent=rna-XM_006534989.5;Dbxref=GeneID:320696,GenBank:XP_006535052.1,MGI:MGI:2444555;Name=XP_006535052.1;gbkey=CDS;gene=Ccdc158;product=coiled-coil domain-containing protein 158 isoform X1;protein_id=XP_006535052.1;extra_copy_number=0
CM058245.1	Liftoff	CDS	95319253	95319352	.	-	.	ID=cds-XP_006535052.1;Parent=rna-XM_006534989.5;Dbxref=GeneID:320696,GenBank:XP_006535052.1,MGI:MGI:2444555;Name=XP_006535052.1;gbkey=CDS;gene=Ccdc158;product=coiled-coil domain-containing protein 158 isoform X1;protein_id=XP_006535052.1;extra_copy_number=0
CM058245.1	Liftoff	CDS	95321739	95321897	.	-	.	ID=cds-XP_006535052.1;Parent=rna-XM_006534989.5;Dbxref=GeneID:320696,GenBank:XP_006535052.1,MGI:MGI:2444555;Name=XP_006535052.1;gbkey=CDS;gene=Ccdc158;product=coiled-coil domain-containing protein 158 isoform X1;protein_id=XP_006535052.1;extra_copy_number=0
CM058245.1	Liftoff	CDS	95332663	95332730	.	-	.	ID=cds-XP_006535052.1;Parent=rna-XM_006534989.5;Dbxref=GeneID:320696,GenBank:XP_006535052.1,MGI:MGI:2444555;Name=XP_006535052.1;gbkey=CDS;gene=Ccdc158;product=coiled-coil domain-containing protein 158 isoform X1;protein_id=XP_006535052.1;extra_copy_number=0
CM058245.1	Liftoff	CDS	95336721	95336780	.	-	.	ID=cds-XP_006535052.1;Parent=rna-XM_006534989.5;Dbxref=GeneID:320696,GenBank:XP_006535052.1,MGI:MGI:2444555;Name=XP_006535052.1;gbkey=CDS;gene=Ccdc158;product=coiled-coil domain-containing protein 158 isoform X1;protein_id=XP_006535052.1;extra_copy_number=0
CM058245.1	Liftoff	CDS	95338889	95338948	.	-	.	ID=cds-XP_006535052.1;Parent=rna-XM_006534989.5;Dbxref=GeneID:320696,GenBank:XP_006535052.1,MGI:MGI:2444555;Name=XP_006535052.1;gbkey=CDS;gene=Ccdc158;product=coiled-coil domain-containing protein 158 isoform X1;protein_id=XP_006535052.1;extra_copy_number=0
CM058245.1	Liftoff	CDS	95341709	95341857	.	-	.	ID=cds-XP_006535052.1;Parent=rna-XM_006534989.5;Dbxref=GeneID:320696,GenBank:XP_006535052.1,MGI:MGI:2444555;Name=XP_006535052.1;gbkey=CDS;gene=Ccdc158;product=coiled-coil domain-containing protein 158 isoform X1;protein_id=XP_006535052.1;extra_copy_number=0
CM058245.1	Liftoff	CDS	95342590	95342715	.	-	.	ID=cds-XP_006535052.1;Parent=rna-XM_006534989.5;Dbxref=GeneID:320696,GenBank:XP_006535052.1,MGI:MGI:2444555;Name=XP_006535052.1;gbkey=CDS;gene=Ccdc158;product=coiled-coil domain-containing protein 158 isoform X1;protein_id=XP_006535052.1;extra_copy_number=0
CM058245.1	Liftoff	CDS	95343530	95343622	.	-	.	ID=cds-XP_006535052.1;Parent=rna-XM_006534989.5;Dbxref=GeneID:320696,GenBank:XP_006535052.1,MGI:MGI:2444555;Name=XP_006535052.1;gbkey=CDS;gene=Ccdc158;product=coiled-coil domain-containing protein 158 isoform X1;protein_id=XP_006535052.1;extra_copy_number=0
CM058245.1	Liftoff	CDS	95345485	95345643	.	-	.	ID=cds-XP_006535052.1;Parent=rna-XM_006534989.5;Dbxref=GeneID:320696,GenBank:XP_006535052.1,MGI:MGI:2444555;Name=XP_006535052.1;gbkey=CDS;gene=Ccdc158;product=coiled-coil domain-containing protein 158 isoform X1;protein_id=XP_006535052.1;extra_copy_number=0
CM058245.1	Liftoff	CDS	95350305	95350417	.	-	.	ID=cds-XP_006535052.1;Parent=rna-XM_006534989.5;Dbxref=GeneID:320696,GenBank:XP_006535052.1,MGI:MGI:2444555;Name=XP_006535052.1;gbkey=CDS;gene=Ccdc158;product=coiled-coil domain-containing protein 158 isoform X1;protein_id=XP_006535052.1;extra_copy_number=0
CM058245.1	Liftoff	CDS	95353024	95353176	.	-	.	ID=cds-XP_006535052.1;Parent=rna-XM_006534989.5;Dbxref=GeneID:320696,GenBank:XP_006535052.1,MGI:MGI:2444555;Name=XP_006535052.1;gbkey=CDS;gene=Ccdc158;product=coiled-coil domain-containing protein 158 isoform X1;protein_id=XP_006535052.1;extra_copy_number=0
CM058245.1	Liftoff	CDS	95354805	95354994	.	-	.	ID=cds-XP_006535052.1;Parent=rna-XM_006534989.5;Dbxref=GeneID:320696,GenBank:XP_006535052.1,MGI:MGI:2444555;Name=XP_006535052.1;gbkey=CDS;gene=Ccdc158;product=coiled-coil domain-containing protein 158 isoform X1;protein_id=XP_006535052.1;extra_copy_number=0
CM058245.1	Liftoff	CDS	95358415	95358897	.	-	.	ID=cds-XP_006535052.1;Parent=rna-XM_006534989.5;Dbxref=GeneID:320696,GenBank:XP_006535052.1,MGI:MGI:2444555;Name=XP_006535052.1;gbkey=CDS;gene=Ccdc158;product=coiled-coil domain-containing protein 158 isoform X1;protein_id=XP_006535052.1;extra_copy_number=0
CM058245.1	Liftoff	CDS	95360073	95360270	.	-	.	ID=cds-XP_006535052.1;Parent=rna-XM_006534989.5;Dbxref=GeneID:320696,GenBank:XP_006535052.1,MGI:MGI:2444555;Name=XP_006535052.1;gbkey=CDS;gene=Ccdc158;product=coiled-coil domain-containing protein 158 isoform X1;protein_id=XP_006535052.1;extra_copy_number=0
CM058245.1	Liftoff	CDS	95360831	95360950	.	-	.	ID=cds-XP_006535052.1;Parent=rna-XM_006534989.5;Dbxref=GeneID:320696,GenBank:XP_006535052.1,MGI:MGI:2444555;Name=XP_006535052.1;gbkey=CDS;gene=Ccdc158;product=coiled-coil domain-containing protein 158 isoform X1;protein_id=XP_006535052.1;extra_copy_number=0
CM058245.1	Liftoff	CDS	95368006	95368120	.	-	.	ID=cds-XP_006535052.1;Parent=rna-XM_006534989.5;Dbxref=GeneID:320696,GenBank:XP_006535052.1,MGI:MGI:2444555;Name=XP_006535052.1;gbkey=CDS;gene=Ccdc158;product=coiled-coil domain-containing protein 158 isoform X1;protein_id=XP_006535052.1;extra_copy_number=0
CM058245.1	Liftoff	CDS	95369820	95369930	.	-	.	ID=cds-XP_006535052.1;Parent=rna-XM_006534989.5;Dbxref=GeneID:320696,GenBank:XP_006535052.1,MGI:MGI:2444555;Name=XP_006535052.1;gbkey=CDS;gene=Ccdc158;product=coiled-coil domain-containing protein 158 isoform X1;protein_id=XP_006535052.1;extra_copy_number=0
CM058245.1	Liftoff	CDS	95371670	95371746	.	-	.	ID=cds-XP_006535052.1;Parent=rna-XM_006534989.5;Dbxref=GeneID:320696,GenBank:XP_006535052.1,MGI:MGI:2444555;Name=XP_006535052.1;gbkey=CDS;gene=Ccdc158;product=coiled-coil domain-containing protein 158 isoform X1;protein_id=XP_006535052.1;extra_copy_number=0
CM058245.1	Liftoff	CDS	95372062	95372389	.	-	.	ID=cds-XP_006535052.1;Parent=rna-XM_006534989.5;Dbxref=GeneID:320696,GenBank:XP_006535052.1,MGI:MGI:2444555;Name=XP_006535052.1;gbkey=CDS;gene=Ccdc158;product=coiled-coil domain-containing protein 158 isoform X1;protein_id=XP_006535052.1;extra_copy_number=0
CM058245.1	Liftoff	CDS	95372770	95372879	.	-	.	ID=cds-XP_006535052.1;Parent=rna-XM_006534989.5;Dbxref=GeneID:320696,GenBank:XP_006535052.1,MGI:MGI:2444555;Name=XP_006535052.1;gbkey=CDS;gene=Ccdc158;product=coiled-coil domain-containing protein 158 isoform X1;protein_id=XP_006535052.1;extra_copy_number=0
CM058245.1	Liftoff	CDS	95376818	95377035	.	-	.	ID=cds-XP_006535052.1;Parent=rna-XM_006534989.5;Dbxref=GeneID:320696,GenBank:XP_006535052.1,MGI:MGI:2444555;Name=XP_006535052.1;gbkey=CDS;gene=Ccdc158;product=coiled-coil domain-containing protein 158 isoform X1;protein_id=XP_006535052.1;extra_copy_number=0
CM058245.1	Liftoff	CDS	95378809	95378875	.	-	.	ID=cds-XP_006535052.1;Parent=rna-XM_006534989.5;Dbxref=GeneID:320696,GenBank:XP_006535052.1,MGI:MGI:2444555;Name=XP_006535052.1;gbkey=CDS;gene=Ccdc158;product=coiled-coil domain-containing protein 158 isoform X1;protein_id=XP_006535052.1;extra_copy_number=0
CM058245.1	Liftoff	mRNA	95317587	95385586	.	-	.	ID=rna-XM_006534991.4;Parent=gene-Ccdc158;Dbxref=GeneID:320696,GenBank:XM_006534991.4,MGI:MGI:2444555;Name=XM_006534991.4;gbkey=mRNA;gene=Ccdc158;model_evidence=Supporting evidence includes similarity to: 18 ESTs%2C 3 long SRA reads%2C and 100%25 coverage of the annotated genomic feature by RNAseq alignments%2C including 1 sample with support for all annotated introns;product=coiled-coil domain containing 158%2C transcript variant X3;transcript_id=XM_006534991.4;matches_ref_protein=True;valid_ORF=True;extra_copy_number=0
CM058245.1	Liftoff	exon	95317587	95317787	.	-	.	ID=exon-XM_006534991.4-25;Parent=rna-XM_006534991.4;Dbxref=GeneID:320696,GenBank:XM_006534991.4,MGI:MGI:2444555;gbkey=mRNA;gene=Ccdc158;product=coiled-coil domain containing 158%2C transcript variant X3;transcript_id=XM_006534991.4;extra_copy_number=0
CM058245.1	Liftoff	exon	95319253	95319352	.	-	.	ID=exon-XM_006534991.4-24;Parent=rna-XM_006534991.4;Dbxref=GeneID:320696,GenBank:XM_006534991.4,MGI:MGI:2444555;gbkey=mRNA;gene=Ccdc158;product=coiled-coil domain containing 158%2C transcript variant X3;transcript_id=XM_006534991.4;extra_copy_number=0
CM058245.1	Liftoff	exon	95321739	95321897	.	-	.	ID=exon-XM_006534991.4-23;Parent=rna-XM_006534991.4;Dbxref=GeneID:320696,GenBank:XM_006534991.4,MGI:MGI:2444555;gbkey=mRNA;gene=Ccdc158;product=coiled-coil domain containing 158%2C transcript variant X3;transcript_id=XM_006534991.4;extra_copy_number=0
CM058245.1	Liftoff	exon	95332663	95332730	.	-	.	ID=exon-XM_006534991.4-22;Parent=rna-XM_006534991.4;Dbxref=GeneID:320696,GenBank:XM_006534991.4,MGI:MGI:2444555;gbkey=mRNA;gene=Ccdc158;product=coiled-coil domain containing 158%2C transcript variant X3;transcript_id=XM_006534991.4;extra_copy_number=0
CM058245.1	Liftoff	exon	95336721	95336780	.	-	.	ID=exon-XM_006534991.4-21;Parent=rna-XM_006534991.4;Dbxref=GeneID:320696,GenBank:XM_006534991.4,MGI:MGI:2444555;gbkey=mRNA;gene=Ccdc158;product=coiled-coil domain containing 158%2C transcript variant X3;transcript_id=XM_006534991.4;extra_copy_number=0
CM058245.1	Liftoff	exon	95338889	95338948	.	-	.	ID=exon-XM_006534991.4-20;Parent=rna-XM_006534991.4;Dbxref=GeneID:320696,GenBank:XM_006534991.4,MGI:MGI:2444555;gbkey=mRNA;gene=Ccdc158;product=coiled-coil domain containing 158%2C transcript variant X3;transcript_id=XM_006534991.4;extra_copy_number=0
CM058245.1	Liftoff	exon	95341709	95341857	.	-	.	ID=exon-XM_006534991.4-19;Parent=rna-XM_006534991.4;Dbxref=GeneID:320696,GenBank:XM_006534991.4,MGI:MGI:2444555;gbkey=mRNA;gene=Ccdc158;product=coiled-coil domain containing 158%2C transcript variant X3;transcript_id=XM_006534991.4;extra_copy_number=0
CM058245.1	Liftoff	exon	95342590	95342715	.	-	.	ID=exon-XM_006534991.4-18;Parent=rna-XM_006534991.4;Dbxref=GeneID:320696,GenBank:XM_006534991.4,MGI:MGI:2444555;gbkey=mRNA;gene=Ccdc158;product=coiled-coil domain containing 158%2C transcript variant X3;transcript_id=XM_006534991.4;extra_copy_number=0
CM058245.1	Liftoff	exon	95343530	95343610	.	-	.	ID=exon-XM_006534991.4-17;Parent=rna-XM_006534991.4;Dbxref=GeneID:320696,GenBank:XM_006534991.4,MGI:MGI:2444555;gbkey=mRNA;gene=Ccdc158;product=coiled-coil domain containing 158%2C transcript variant X3;transcript_id=XM_006534991.4;extra_copy_number=0
CM058245.1	Liftoff	exon	95345485	95345643	.	-	.	ID=exon-XM_006534991.4-16;Parent=rna-XM_006534991.4;Dbxref=GeneID:320696,GenBank:XM_006534991.4,MGI:MGI:2444555;gbkey=mRNA;gene=Ccdc158;product=coiled-coil domain containing 158%2C transcript variant X3;transcript_id=XM_006534991.4;extra_copy_number=0
CM058245.1	Liftoff	exon	95350305	95350417	.	-	.	ID=exon-XM_006534991.4-15;Parent=rna-XM_006534991.4;Dbxref=GeneID:320696,GenBank:XM_006534991.4,MGI:MGI:2444555;gbkey=mRNA;gene=Ccdc158;product=coiled-coil domain containing 158%2C transcript variant X3;transcript_id=XM_006534991.4;extra_copy_number=0
CM058245.1	Liftoff	exon	95353024	95353176	.	-	.	ID=exon-XM_006534991.4-14;Parent=rna-XM_006534991.4;Dbxref=GeneID:320696,GenBank:XM_006534991.4,MGI:MGI:2444555;gbkey=mRNA;gene=Ccdc158;product=coiled-coil domain containing 158%2C transcript variant X3;transcript_id=XM_006534991.4;extra_copy_number=0
CM058245.1	Liftoff	exon	95354805	95354994	.	-	.	ID=exon-XM_006534991.4-13;Parent=rna-XM_006534991.4;Dbxref=GeneID:320696,GenBank:XM_006534991.4,MGI:MGI:2444555;gbkey=mRNA;gene=Ccdc158;product=coiled-coil domain containing 158%2C transcript variant X3;transcript_id=XM_006534991.4;extra_copy_number=0
CM058245.1	Liftoff	exon	95358415	95358897	.	-	.	ID=exon-XM_006534991.4-12;Parent=rna-XM_006534991.4;Dbxref=GeneID:320696,GenBank:XM_006534991.4,MGI:MGI:2444555;gbkey=mRNA;gene=Ccdc158;product=coiled-coil domain containing 158%2C transcript variant X3;transcript_id=XM_006534991.4;extra_copy_number=0
CM058245.1	Liftoff	exon	95360073	95360270	.	-	.	ID=exon-XM_006534991.4-11;Parent=rna-XM_006534991.4;Dbxref=GeneID:320696,GenBank:XM_006534991.4,MGI:MGI:2444555;gbkey=mRNA;gene=Ccdc158;product=coiled-coil domain containing 158%2C transcript variant X3;transcript_id=XM_006534991.4;extra_copy_number=0
CM058245.1	Liftoff	exon	95360831	95360950	.	-	.	ID=exon-XM_006534991.4-10;Parent=rna-XM_006534991.4;Dbxref=GeneID:320696,GenBank:XM_006534991.4,MGI:MGI:2444555;gbkey=mRNA;gene=Ccdc158;product=coiled-coil domain containing 158%2C transcript variant X3;transcript_id=XM_006534991.4;extra_copy_number=0
CM058245.1	Liftoff	exon	95368006	95368120	.	-	.	ID=exon-XM_006534991.4-9;Parent=rna-XM_006534991.4;Dbxref=GeneID:320696,GenBank:XM_006534991.4,MGI:MGI:2444555;gbkey=mRNA;gene=Ccdc158;product=coiled-coil domain containing 158%2C transcript variant X3;transcript_id=XM_006534991.4;extra_copy_number=0
CM058245.1	Liftoff	exon	95369820	95369930	.	-	.	ID=exon-XM_006534991.4-8;Parent=rna-XM_006534991.4;Dbxref=GeneID:320696,GenBank:XM_006534991.4,MGI:MGI:2444555;gbkey=mRNA;gene=Ccdc158;product=coiled-coil domain containing 158%2C transcript variant X3;transcript_id=XM_006534991.4;extra_copy_number=0
CM058245.1	Liftoff	exon	95371670	95371746	.	-	.	ID=exon-XM_006534991.4-7;Parent=rna-XM_006534991.4;Dbxref=GeneID:320696,GenBank:XM_006534991.4,MGI:MGI:2444555;gbkey=mRNA;gene=Ccdc158;product=coiled-coil domain containing 158%2C transcript variant X3;transcript_id=XM_006534991.4;extra_copy_number=0
CM058245.1	Liftoff	exon	95372062	95372389	.	-	.	ID=exon-XM_006534991.4-6;Parent=rna-XM_006534991.4;Dbxref=GeneID:320696,GenBank:XM_006534991.4,MGI:MGI:2444555;gbkey=mRNA;gene=Ccdc158;product=coiled-coil domain containing 158%2C transcript variant X3;transcript_id=XM_006534991.4;extra_copy_number=0
CM058245.1	Liftoff	exon	95372770	95372879	.	-	.	ID=exon-XM_006534991.4-5;Parent=rna-XM_006534991.4;Dbxref=GeneID:320696,GenBank:XM_006534991.4,MGI:MGI:2444555;gbkey=mRNA;gene=Ccdc158;product=coiled-coil domain containing 158%2C transcript variant X3;transcript_id=XM_006534991.4;extra_copy_number=0
CM058245.1	Liftoff	exon	95376818	95377035	.	-	.	ID=exon-XM_006534991.4-4;Parent=rna-XM_006534991.4;Dbxref=GeneID:320696,GenBank:XM_006534991.4,MGI:MGI:2444555;gbkey=mRNA;gene=Ccdc158;product=coiled-coil domain containing 158%2C transcript variant X3;transcript_id=XM_006534991.4;extra_copy_number=0
CM058245.1	Liftoff	exon	95378809	95378945	.	-	.	ID=exon-XM_006534991.4-3;Parent=rna-XM_006534991.4;Dbxref=GeneID:320696,GenBank:XM_006534991.4,MGI:MGI:2444555;gbkey=mRNA;gene=Ccdc158;product=coiled-coil domain containing 158%2C transcript variant X3;transcript_id=XM_006534991.4;extra_copy_number=0
CM058245.1	Liftoff	exon	95382810	95382853	.	-	.	ID=exon-XM_006534991.4-2;Parent=rna-XM_006534991.4;Dbxref=GeneID:320696,GenBank:XM_006534991.4,MGI:MGI:2444555;gbkey=mRNA;gene=Ccdc158;product=coiled-coil domain containing 158%2C transcript variant X3;transcript_id=XM_006534991.4;extra_copy_number=0
CM058245.1	Liftoff	exon	95385195	95385586	.	-	.	ID=exon-XM_006534991.4-1;Parent=rna-XM_006534991.4;Dbxref=GeneID:320696,GenBank:XM_006534991.4,MGI:MGI:2444555;gbkey=mRNA;gene=Ccdc158;product=coiled-coil domain containing 158%2C transcript variant X3;transcript_id=XM_006534991.4;extra_copy_number=0
CM058245.1	Liftoff	CDS	95317667	95317787	.	-	.	ID=cds-XP_006535054.1;Parent=rna-XM_006534991.4;Dbxref=GeneID:320696,GenBank:XP_006535054.1,MGI:MGI:2444555;Name=XP_006535054.1;gbkey=CDS;gene=Ccdc158;product=coiled-coil domain-containing protein 158 isoform X2;protein_id=XP_006535054.1;extra_copy_number=0
CM058245.1	Liftoff	CDS	95319253	95319352	.	-	.	ID=cds-XP_006535054.1;Parent=rna-XM_006534991.4;Dbxref=GeneID:320696,GenBank:XP_006535054.1,MGI:MGI:2444555;Name=XP_006535054.1;gbkey=CDS;gene=Ccdc158;product=coiled-coil domain-containing protein 158 isoform X2;protein_id=XP_006535054.1;extra_copy_number=0
CM058245.1	Liftoff	CDS	95321739	95321897	.	-	.	ID=cds-XP_006535054.1;Parent=rna-XM_006534991.4;Dbxref=GeneID:320696,GenBank:XP_006535054.1,MGI:MGI:2444555;Name=XP_006535054.1;gbkey=CDS;gene=Ccdc158;product=coiled-coil domain-containing protein 158 isoform X2;protein_id=XP_006535054.1;extra_copy_number=0
CM058245.1	Liftoff	CDS	95332663	95332730	.	-	.	ID=cds-XP_006535054.1;Parent=rna-XM_006534991.4;Dbxref=GeneID:320696,GenBank:XP_006535054.1,MGI:MGI:2444555;Name=XP_006535054.1;gbkey=CDS;gene=Ccdc158;product=coiled-coil domain-containing protein 158 isoform X2;protein_id=XP_006535054.1;extra_copy_number=0
CM058245.1	Liftoff	CDS	95336721	95336780	.	-	.	ID=cds-XP_006535054.1;Parent=rna-XM_006534991.4;Dbxref=GeneID:320696,GenBank:XP_006535054.1,MGI:MGI:2444555;Name=XP_006535054.1;gbkey=CDS;gene=Ccdc158;product=coiled-coil domain-containing protein 158 isoform X2;protein_id=XP_006535054.1;extra_copy_number=0
CM058245.1	Liftoff	CDS	95338889	95338948	.	-	.	ID=cds-XP_006535054.1;Parent=rna-XM_006534991.4;Dbxref=GeneID:320696,GenBank:XP_006535054.1,MGI:MGI:2444555;Name=XP_006535054.1;gbkey=CDS;gene=Ccdc158;product=coiled-coil domain-containing protein 158 isoform X2;protein_id=XP_006535054.1;extra_copy_number=0
CM058245.1	Liftoff	CDS	95341709	95341857	.	-	.	ID=cds-XP_006535054.1;Parent=rna-XM_006534991.4;Dbxref=GeneID:320696,GenBank:XP_006535054.1,MGI:MGI:2444555;Name=XP_006535054.1;gbkey=CDS;gene=Ccdc158;product=coiled-coil domain-containing protein 158 isoform X2;protein_id=XP_006535054.1;extra_copy_number=0
CM058245.1	Liftoff	CDS	95342590	95342715	.	-	.	ID=cds-XP_006535054.1;Parent=rna-XM_006534991.4;Dbxref=GeneID:320696,GenBank:XP_006535054.1,MGI:MGI:2444555;Name=XP_006535054.1;gbkey=CDS;gene=Ccdc158;product=coiled-coil domain-containing protein 158 isoform X2;protein_id=XP_006535054.1;extra_copy_number=0
CM058245.1	Liftoff	CDS	95343530	95343610	.	-	.	ID=cds-XP_006535054.1;Parent=rna-XM_006534991.4;Dbxref=GeneID:320696,GenBank:XP_006535054.1,MGI:MGI:2444555;Name=XP_006535054.1;gbkey=CDS;gene=Ccdc158;product=coiled-coil domain-containing protein 158 isoform X2;protein_id=XP_006535054.1;extra_copy_number=0
CM058245.1	Liftoff	CDS	95345485	95345643	.	-	.	ID=cds-XP_006535054.1;Parent=rna-XM_006534991.4;Dbxref=GeneID:320696,GenBank:XP_006535054.1,MGI:MGI:2444555;Name=XP_006535054.1;gbkey=CDS;gene=Ccdc158;product=coiled-coil domain-containing protein 158 isoform X2;protein_id=XP_006535054.1;extra_copy_number=0
CM058245.1	Liftoff	CDS	95350305	95350417	.	-	.	ID=cds-XP_006535054.1;Parent=rna-XM_006534991.4;Dbxref=GeneID:320696,GenBank:XP_006535054.1,MGI:MGI:2444555;Name=XP_006535054.1;gbkey=CDS;gene=Ccdc158;product=coiled-coil domain-containing protein 158 isoform X2;protein_id=XP_006535054.1;extra_copy_number=0
CM058245.1	Liftoff	CDS	95353024	95353176	.	-	.	ID=cds-XP_006535054.1;Parent=rna-XM_006534991.4;Dbxref=GeneID:320696,GenBank:XP_006535054.1,MGI:MGI:2444555;Name=XP_006535054.1;gbkey=CDS;gene=Ccdc158;product=coiled-coil domain-containing protein 158 isoform X2;protein_id=XP_006535054.1;extra_copy_number=0
CM058245.1	Liftoff	CDS	95354805	95354994	.	-	.	ID=cds-XP_006535054.1;Parent=rna-XM_006534991.4;Dbxref=GeneID:320696,GenBank:XP_006535054.1,MGI:MGI:2444555;Name=XP_006535054.1;gbkey=CDS;gene=Ccdc158;product=coiled-coil domain-containing protein 158 isoform X2;protein_id=XP_006535054.1;extra_copy_number=0
CM058245.1	Liftoff	CDS	95358415	95358897	.	-	.	ID=cds-XP_006535054.1;Parent=rna-XM_006534991.4;Dbxref=GeneID:320696,GenBank:XP_006535054.1,MGI:MGI:2444555;Name=XP_006535054.1;gbkey=CDS;gene=Ccdc158;product=coiled-coil domain-containing protein 158 isoform X2;protein_id=XP_006535054.1;extra_copy_number=0
CM058245.1	Liftoff	CDS	95360073	95360270	.	-	.	ID=cds-XP_006535054.1;Parent=rna-XM_006534991.4;Dbxref=GeneID:320696,GenBank:XP_006535054.1,MGI:MGI:2444555;Name=XP_006535054.1;gbkey=CDS;gene=Ccdc158;product=coiled-coil domain-containing protein 158 isoform X2;protein_id=XP_006535054.1;extra_copy_number=0
CM058245.1	Liftoff	CDS	95360831	95360950	.	-	.	ID=cds-XP_006535054.1;Parent=rna-XM_006534991.4;Dbxref=GeneID:320696,GenBank:XP_006535054.1,MGI:MGI:2444555;Name=XP_006535054.1;gbkey=CDS;gene=Ccdc158;product=coiled-coil domain-containing protein 158 isoform X2;protein_id=XP_006535054.1;extra_copy_number=0
CM058245.1	Liftoff	CDS	95368006	95368120	.	-	.	ID=cds-XP_006535054.1;Parent=rna-XM_006534991.4;Dbxref=GeneID:320696,GenBank:XP_006535054.1,MGI:MGI:2444555;Name=XP_006535054.1;gbkey=CDS;gene=Ccdc158;product=coiled-coil domain-containing protein 158 isoform X2;protein_id=XP_006535054.1;extra_copy_number=0
CM058245.1	Liftoff	CDS	95369820	95369930	.	-	.	ID=cds-XP_006535054.1;Parent=rna-XM_006534991.4;Dbxref=GeneID:320696,GenBank:XP_006535054.1,MGI:MGI:2444555;Name=XP_006535054.1;gbkey=CDS;gene=Ccdc158;product=coiled-coil domain-containing protein 158 isoform X2;protein_id=XP_006535054.1;extra_copy_number=0
CM058245.1	Liftoff	CDS	95371670	95371746	.	-	.	ID=cds-XP_006535054.1;Parent=rna-XM_006534991.4;Dbxref=GeneID:320696,GenBank:XP_006535054.1,MGI:MGI:2444555;Name=XP_006535054.1;gbkey=CDS;gene=Ccdc158;product=coiled-coil domain-containing protein 158 isoform X2;protein_id=XP_006535054.1;extra_copy_number=0
CM058245.1	Liftoff	CDS	95372062	95372389	.	-	.	ID=cds-XP_006535054.1;Parent=rna-XM_006534991.4;Dbxref=GeneID:320696,GenBank:XP_006535054.1,MGI:MGI:2444555;Name=XP_006535054.1;gbkey=CDS;gene=Ccdc158;product=coiled-coil domain-containing protein 158 isoform X2;protein_id=XP_006535054.1;extra_copy_number=0
CM058245.1	Liftoff	CDS	95372770	95372879	.	-	.	ID=cds-XP_006535054.1;Parent=rna-XM_006534991.4;Dbxref=GeneID:320696,GenBank:XP_006535054.1,MGI:MGI:2444555;Name=XP_006535054.1;gbkey=CDS;gene=Ccdc158;product=coiled-coil domain-containing protein 158 isoform X2;protein_id=XP_006535054.1;extra_copy_number=0
CM058245.1	Liftoff	CDS	95376818	95377035	.	-	.	ID=cds-XP_006535054.1;Parent=rna-XM_006534991.4;Dbxref=GeneID:320696,GenBank:XP_006535054.1,MGI:MGI:2444555;Name=XP_006535054.1;gbkey=CDS;gene=Ccdc158;product=coiled-coil domain-containing protein 158 isoform X2;protein_id=XP_006535054.1;extra_copy_number=0
CM058245.1	Liftoff	CDS	95378809	95378875	.	-	.	ID=cds-XP_006535054.1;Parent=rna-XM_006534991.4;Dbxref=GeneID:320696,GenBank:XP_006535054.1,MGI:MGI:2444555;Name=XP_006535054.1;gbkey=CDS;gene=Ccdc158;product=coiled-coil domain-containing protein 158 isoform X2;protein_id=XP_006535054.1;extra_copy_number=0
CM058245.1	Liftoff	mRNA	95317587	95385589	.	-	.	ID=rna-XM_006534993.4;Parent=gene-Ccdc158;Dbxref=GeneID:320696,GenBank:XM_006534993.4,MGI:MGI:2444555;Name=XM_006534993.4;gbkey=mRNA;gene=Ccdc158;model_evidence=Supporting evidence includes similarity to: 18 ESTs%2C 3 long SRA reads%2C and 100%25 coverage of the annotated genomic feature by RNAseq alignments%2C including 1 sample with support for all annotated introns;product=coiled-coil domain containing 158%2C transcript variant X5;transcript_id=XM_006534993.4;matches_ref_protein=True;valid_ORF=True;extra_copy_number=0
CM058245.1	Liftoff	exon	95317587	95317787	.	-	.	ID=exon-XM_006534993.4-24;Parent=rna-XM_006534993.4;Dbxref=GeneID:320696,GenBank:XM_006534993.4,MGI:MGI:2444555;gbkey=mRNA;gene=Ccdc158;product=coiled-coil domain containing 158%2C transcript variant X5;transcript_id=XM_006534993.4;extra_copy_number=0
CM058245.1	Liftoff	exon	95319253	95319352	.	-	.	ID=exon-XM_006534993.4-23;Parent=rna-XM_006534993.4;Dbxref=GeneID:320696,GenBank:XM_006534993.4,MGI:MGI:2444555;gbkey=mRNA;gene=Ccdc158;product=coiled-coil domain containing 158%2C transcript variant X5;transcript_id=XM_006534993.4;extra_copy_number=0
CM058245.1	Liftoff	exon	95321739	95321897	.	-	.	ID=exon-XM_006534993.4-22;Parent=rna-XM_006534993.4;Dbxref=GeneID:320696,GenBank:XM_006534993.4,MGI:MGI:2444555;gbkey=mRNA;gene=Ccdc158;product=coiled-coil domain containing 158%2C transcript variant X5;transcript_id=XM_006534993.4;extra_copy_number=0
CM058245.1	Liftoff	exon	95332663	95332730	.	-	.	ID=exon-XM_006534993.4-21;Parent=rna-XM_006534993.4;Dbxref=GeneID:320696,GenBank:XM_006534993.4,MGI:MGI:2444555;gbkey=mRNA;gene=Ccdc158;product=coiled-coil domain containing 158%2C transcript variant X5;transcript_id=XM_006534993.4;extra_copy_number=0
CM058245.1	Liftoff	exon	95336721	95336780	.	-	.	ID=exon-XM_006534993.4-20;Parent=rna-XM_006534993.4;Dbxref=GeneID:320696,GenBank:XM_006534993.4,MGI:MGI:2444555;gbkey=mRNA;gene=Ccdc158;product=coiled-coil domain containing 158%2C transcript variant X5;transcript_id=XM_006534993.4;extra_copy_number=0
CM058245.1	Liftoff	exon	95338889	95338948	.	-	.	ID=exon-XM_006534993.4-19;Parent=rna-XM_006534993.4;Dbxref=GeneID:320696,GenBank:XM_006534993.4,MGI:MGI:2444555;gbkey=mRNA;gene=Ccdc158;product=coiled-coil domain containing 158%2C transcript variant X5;transcript_id=XM_006534993.4;extra_copy_number=0
CM058245.1	Liftoff	exon	95341709	95341857	.	-	.	ID=exon-XM_006534993.4-18;Parent=rna-XM_006534993.4;Dbxref=GeneID:320696,GenBank:XM_006534993.4,MGI:MGI:2444555;gbkey=mRNA;gene=Ccdc158;product=coiled-coil domain containing 158%2C transcript variant X5;transcript_id=XM_006534993.4;extra_copy_number=0
CM058245.1	Liftoff	exon	95342590	95342715	.	-	.	ID=exon-XM_006534993.4-17;Parent=rna-XM_006534993.4;Dbxref=GeneID:320696,GenBank:XM_006534993.4,MGI:MGI:2444555;gbkey=mRNA;gene=Ccdc158;product=coiled-coil domain containing 158%2C transcript variant X5;transcript_id=XM_006534993.4;extra_copy_number=0
CM058245.1	Liftoff	exon	95345485	95345643	.	-	.	ID=exon-XM_006534993.4-16;Parent=rna-XM_006534993.4;Dbxref=GeneID:320696,GenBank:XM_006534993.4,MGI:MGI:2444555;gbkey=mRNA;gene=Ccdc158;product=coiled-coil domain containing 158%2C transcript variant X5;transcript_id=XM_006534993.4;extra_copy_number=0
CM058245.1	Liftoff	exon	95350305	95350417	.	-	.	ID=exon-XM_006534993.4-15;Parent=rna-XM_006534993.4;Dbxref=GeneID:320696,GenBank:XM_006534993.4,MGI:MGI:2444555;gbkey=mRNA;gene=Ccdc158;product=coiled-coil domain containing 158%2C transcript variant X5;transcript_id=XM_006534993.4;extra_copy_number=0
CM058245.1	Liftoff	exon	95353024	95353176	.	-	.	ID=exon-XM_006534993.4-14;Parent=rna-XM_006534993.4;Dbxref=GeneID:320696,GenBank:XM_006534993.4,MGI:MGI:2444555;gbkey=mRNA;gene=Ccdc158;product=coiled-coil domain containing 158%2C transcript variant X5;transcript_id=XM_006534993.4;extra_copy_number=0
CM058245.1	Liftoff	exon	95354805	95354994	.	-	.	ID=exon-XM_006534993.4-13;Parent=rna-XM_006534993.4;Dbxref=GeneID:320696,GenBank:XM_006534993.4,MGI:MGI:2444555;gbkey=mRNA;gene=Ccdc158;product=coiled-coil domain containing 158%2C transcript variant X5;transcript_id=XM_006534993.4;extra_copy_number=0
CM058245.1	Liftoff	exon	95358415	95358897	.	-	.	ID=exon-XM_006534993.4-12;Parent=rna-XM_006534993.4;Dbxref=GeneID:320696,GenBank:XM_006534993.4,MGI:MGI:2444555;gbkey=mRNA;gene=Ccdc158;product=coiled-coil domain containing 158%2C transcript variant X5;transcript_id=XM_006534993.4;extra_copy_number=0
CM058245.1	Liftoff	exon	95360073	95360270	.	-	.	ID=exon-XM_006534993.4-11;Parent=rna-XM_006534993.4;Dbxref=GeneID:320696,GenBank:XM_006534993.4,MGI:MGI:2444555;gbkey=mRNA;gene=Ccdc158;product=coiled-coil domain containing 158%2C transcript variant X5;transcript_id=XM_006534993.4;extra_copy_number=0
CM058245.1	Liftoff	exon	95360831	95360950	.	-	.	ID=exon-XM_006534993.4-10;Parent=rna-XM_006534993.4;Dbxref=GeneID:320696,GenBank:XM_006534993.4,MGI:MGI:2444555;gbkey=mRNA;gene=Ccdc158;product=coiled-coil domain containing 158%2C transcript variant X5;transcript_id=XM_006534993.4;extra_copy_number=0
CM058245.1	Liftoff	exon	95368006	95368120	.	-	.	ID=exon-XM_006534993.4-9;Parent=rna-XM_006534993.4;Dbxref=GeneID:320696,GenBank:XM_006534993.4,MGI:MGI:2444555;gbkey=mRNA;gene=Ccdc158;product=coiled-coil domain containing 158%2C transcript variant X5;transcript_id=XM_006534993.4;extra_copy_number=0
CM058245.1	Liftoff	exon	95369820	95369930	.	-	.	ID=exon-XM_006534993.4-8;Parent=rna-XM_006534993.4;Dbxref=GeneID:320696,GenBank:XM_006534993.4,MGI:MGI:2444555;gbkey=mRNA;gene=Ccdc158;product=coiled-coil domain containing 158%2C transcript variant X5;transcript_id=XM_006534993.4;extra_copy_number=0
CM058245.1	Liftoff	exon	95371670	95371746	.	-	.	ID=exon-XM_006534993.4-7;Parent=rna-XM_006534993.4;Dbxref=GeneID:320696,GenBank:XM_006534993.4,MGI:MGI:2444555;gbkey=mRNA;gene=Ccdc158;product=coiled-coil domain containing 158%2C transcript variant X5;transcript_id=XM_006534993.4;extra_copy_number=0
CM058245.1	Liftoff	exon	95372062	95372389	.	-	.	ID=exon-XM_006534993.4-6;Parent=rna-XM_006534993.4;Dbxref=GeneID:320696,GenBank:XM_006534993.4,MGI:MGI:2444555;gbkey=mRNA;gene=Ccdc158;product=coiled-coil domain containing 158%2C transcript variant X5;transcript_id=XM_006534993.4;extra_copy_number=0
CM058245.1	Liftoff	exon	95372770	95372879	.	-	.	ID=exon-XM_006534993.4-5;Parent=rna-XM_006534993.4;Dbxref=GeneID:320696,GenBank:XM_006534993.4,MGI:MGI:2444555;gbkey=mRNA;gene=Ccdc158;product=coiled-coil domain containing 158%2C transcript variant X5;transcript_id=XM_006534993.4;extra_copy_number=0
CM058245.1	Liftoff	exon	95376818	95377035	.	-	.	ID=exon-XM_006534993.4-4;Parent=rna-XM_006534993.4;Dbxref=GeneID:320696,GenBank:XM_006534993.4,MGI:MGI:2444555;gbkey=mRNA;gene=Ccdc158;product=coiled-coil domain containing 158%2C transcript variant X5;transcript_id=XM_006534993.4;extra_copy_number=0
CM058245.1	Liftoff	exon	95378809	95378945	.	-	.	ID=exon-XM_006534993.4-3;Parent=rna-XM_006534993.4;Dbxref=GeneID:320696,GenBank:XM_006534993.4,MGI:MGI:2444555;gbkey=mRNA;gene=Ccdc158;product=coiled-coil domain containing 158%2C transcript variant X5;transcript_id=XM_006534993.4;extra_copy_number=0
CM058245.1	Liftoff	exon	95382810	95382853	.	-	.	ID=exon-XM_006534993.4-2;Parent=rna-XM_006534993.4;Dbxref=GeneID:320696,GenBank:XM_006534993.4,MGI:MGI:2444555;gbkey=mRNA;gene=Ccdc158;product=coiled-coil domain containing 158%2C transcript variant X5;transcript_id=XM_006534993.4;extra_copy_number=0
CM058245.1	Liftoff	exon	95385195	95385589	.	-	.	ID=exon-XM_006534993.4-1;Parent=rna-XM_006534993.4;Dbxref=GeneID:320696,GenBank:XM_006534993.4,MGI:MGI:2444555;gbkey=mRNA;gene=Ccdc158;product=coiled-coil domain containing 158%2C transcript variant X5;transcript_id=XM_006534993.4;extra_copy_number=0
CM058245.1	Liftoff	CDS	95317667	95317787	.	-	.	ID=cds-XP_006535056.1;Parent=rna-XM_006534993.4;Dbxref=GeneID:320696,GenBank:XP_006535056.1,MGI:MGI:2444555;Name=XP_006535056.1;gbkey=CDS;gene=Ccdc158;product=coiled-coil domain-containing protein 158 isoform X4;protein_id=XP_006535056.1;extra_copy_number=0
CM058245.1	Liftoff	CDS	95319253	95319352	.	-	.	ID=cds-XP_006535056.1;Parent=rna-XM_006534993.4;Dbxref=GeneID:320696,GenBank:XP_006535056.1,MGI:MGI:2444555;Name=XP_006535056.1;gbkey=CDS;gene=Ccdc158;product=coiled-coil domain-containing protein 158 isoform X4;protein_id=XP_006535056.1;extra_copy_number=0
CM058245.1	Liftoff	CDS	95321739	95321897	.	-	.	ID=cds-XP_006535056.1;Parent=rna-XM_006534993.4;Dbxref=GeneID:320696,GenBank:XP_006535056.1,MGI:MGI:2444555;Name=XP_006535056.1;gbkey=CDS;gene=Ccdc158;product=coiled-coil domain-containing protein 158 isoform X4;protein_id=XP_006535056.1;extra_copy_number=0
CM058245.1	Liftoff	CDS	95332663	95332730	.	-	.	ID=cds-XP_006535056.1;Parent=rna-XM_006534993.4;Dbxref=GeneID:320696,GenBank:XP_006535056.1,MGI:MGI:2444555;Name=XP_006535056.1;gbkey=CDS;gene=Ccdc158;product=coiled-coil domain-containing protein 158 isoform X4;protein_id=XP_006535056.1;extra_copy_number=0
CM058245.1	Liftoff	CDS	95336721	95336780	.	-	.	ID=cds-XP_006535056.1;Parent=rna-XM_006534993.4;Dbxref=GeneID:320696,GenBank:XP_006535056.1,MGI:MGI:2444555;Name=XP_006535056.1;gbkey=CDS;gene=Ccdc158;product=coiled-coil domain-containing protein 158 isoform X4;protein_id=XP_006535056.1;extra_copy_number=0
CM058245.1	Liftoff	CDS	95338889	95338948	.	-	.	ID=cds-XP_006535056.1;Parent=rna-XM_006534993.4;Dbxref=GeneID:320696,GenBank:XP_006535056.1,MGI:MGI:2444555;Name=XP_006535056.1;gbkey=CDS;gene=Ccdc158;product=coiled-coil domain-containing protein 158 isoform X4;protein_id=XP_006535056.1;extra_copy_number=0
CM058245.1	Liftoff	CDS	95341709	95341857	.	-	.	ID=cds-XP_006535056.1;Parent=rna-XM_006534993.4;Dbxref=GeneID:320696,GenBank:XP_006535056.1,MGI:MGI:2444555;Name=XP_006535056.1;gbkey=CDS;gene=Ccdc158;product=coiled-coil domain-containing protein 158 isoform X4;protein_id=XP_006535056.1;extra_copy_number=0
CM058245.1	Liftoff	CDS	95342590	95342715	.	-	.	ID=cds-XP_006535056.1;Parent=rna-XM_006534993.4;Dbxref=GeneID:320696,GenBank:XP_006535056.1,MGI:MGI:2444555;Name=XP_006535056.1;gbkey=CDS;gene=Ccdc158;product=coiled-coil domain-containing protein 158 isoform X4;protein_id=XP_006535056.1;extra_copy_number=0
CM058245.1	Liftoff	CDS	95345485	95345643	.	-	.	ID=cds-XP_006535056.1;Parent=rna-XM_006534993.4;Dbxref=GeneID:320696,GenBank:XP_006535056.1,MGI:MGI:2444555;Name=XP_006535056.1;gbkey=CDS;gene=Ccdc158;product=coiled-coil domain-containing protein 158 isoform X4;protein_id=XP_006535056.1;extra_copy_number=0
CM058245.1	Liftoff	CDS	95350305	95350417	.	-	.	ID=cds-XP_006535056.1;Parent=rna-XM_006534993.4;Dbxref=GeneID:320696,GenBank:XP_006535056.1,MGI:MGI:2444555;Name=XP_006535056.1;gbkey=CDS;gene=Ccdc158;product=coiled-coil domain-containing protein 158 isoform X4;protein_id=XP_006535056.1;extra_copy_number=0
CM058245.1	Liftoff	CDS	95353024	95353176	.	-	.	ID=cds-XP_006535056.1;Parent=rna-XM_006534993.4;Dbxref=GeneID:320696,GenBank:XP_006535056.1,MGI:MGI:2444555;Name=XP_006535056.1;gbkey=CDS;gene=Ccdc158;product=coiled-coil domain-containing protein 158 isoform X4;protein_id=XP_006535056.1;extra_copy_number=0
CM058245.1	Liftoff	CDS	95354805	95354994	.	-	.	ID=cds-XP_006535056.1;Parent=rna-XM_006534993.4;Dbxref=GeneID:320696,GenBank:XP_006535056.1,MGI:MGI:2444555;Name=XP_006535056.1;gbkey=CDS;gene=Ccdc158;product=coiled-coil domain-containing protein 158 isoform X4;protein_id=XP_006535056.1;extra_copy_number=0
CM058245.1	Liftoff	CDS	95358415	95358897	.	-	.	ID=cds-XP_006535056.1;Parent=rna-XM_006534993.4;Dbxref=GeneID:320696,GenBank:XP_006535056.1,MGI:MGI:2444555;Name=XP_006535056.1;gbkey=CDS;gene=Ccdc158;product=coiled-coil domain-containing protein 158 isoform X4;protein_id=XP_006535056.1;extra_copy_number=0
CM058245.1	Liftoff	CDS	95360073	95360270	.	-	.	ID=cds-XP_006535056.1;Parent=rna-XM_006534993.4;Dbxref=GeneID:320696,GenBank:XP_006535056.1,MGI:MGI:2444555;Name=XP_006535056.1;gbkey=CDS;gene=Ccdc158;product=coiled-coil domain-containing protein 158 isoform X4;protein_id=XP_006535056.1;extra_copy_number=0
CM058245.1	Liftoff	CDS	95360831	95360950	.	-	.	ID=cds-XP_006535056.1;Parent=rna-XM_006534993.4;Dbxref=GeneID:320696,GenBank:XP_006535056.1,MGI:MGI:2444555;Name=XP_006535056.1;gbkey=CDS;gene=Ccdc158;product=coiled-coil domain-containing protein 158 isoform X4;protein_id=XP_006535056.1;extra_copy_number=0
CM058245.1	Liftoff	CDS	95368006	95368120	.	-	.	ID=cds-XP_006535056.1;Parent=rna-XM_006534993.4;Dbxref=GeneID:320696,GenBank:XP_006535056.1,MGI:MGI:2444555;Name=XP_006535056.1;gbkey=CDS;gene=Ccdc158;product=coiled-coil domain-containing protein 158 isoform X4;protein_id=XP_006535056.1;extra_copy_number=0
CM058245.1	Liftoff	CDS	95369820	95369930	.	-	.	ID=cds-XP_006535056.1;Parent=rna-XM_006534993.4;Dbxref=GeneID:320696,GenBank:XP_006535056.1,MGI:MGI:2444555;Name=XP_006535056.1;gbkey=CDS;gene=Ccdc158;product=coiled-coil domain-containing protein 158 isoform X4;protein_id=XP_006535056.1;extra_copy_number=0
CM058245.1	Liftoff	CDS	95371670	95371746	.	-	.	ID=cds-XP_006535056.1;Parent=rna-XM_006534993.4;Dbxref=GeneID:320696,GenBank:XP_006535056.1,MGI:MGI:2444555;Name=XP_006535056.1;gbkey=CDS;gene=Ccdc158;product=coiled-coil domain-containing protein 158 isoform X4;protein_id=XP_006535056.1;extra_copy_number=0
CM058245.1	Liftoff	CDS	95372062	95372389	.	-	.	ID=cds-XP_006535056.1;Parent=rna-XM_006534993.4;Dbxref=GeneID:320696,GenBank:XP_006535056.1,MGI:MGI:2444555;Name=XP_006535056.1;gbkey=CDS;gene=Ccdc158;product=coiled-coil domain-containing protein 158 isoform X4;protein_id=XP_006535056.1;extra_copy_number=0
CM058245.1	Liftoff	CDS	95372770	95372879	.	-	.	ID=cds-XP_006535056.1;Parent=rna-XM_006534993.4;Dbxref=GeneID:320696,GenBank:XP_006535056.1,MGI:MGI:2444555;Name=XP_006535056.1;gbkey=CDS;gene=Ccdc158;product=coiled-coil domain-containing protein 158 isoform X4;protein_id=XP_006535056.1;extra_copy_number=0
CM058245.1	Liftoff	CDS	95376818	95377035	.	-	.	ID=cds-XP_006535056.1;Parent=rna-XM_006534993.4;Dbxref=GeneID:320696,GenBank:XP_006535056.1,MGI:MGI:2444555;Name=XP_006535056.1;gbkey=CDS;gene=Ccdc158;product=coiled-coil domain-containing protein 158 isoform X4;protein_id=XP_006535056.1;extra_copy_number=0
CM058245.1	Liftoff	CDS	95378809	95378875	.	-	.	ID=cds-XP_006535056.1;Parent=rna-XM_006534993.4;Dbxref=GeneID:320696,GenBank:XP_006535056.1,MGI:MGI:2444555;Name=XP_006535056.1;gbkey=CDS;gene=Ccdc158;product=coiled-coil domain-containing protein 158 isoform X4;protein_id=XP_006535056.1;extra_copy_number=0
CM058245.1	Liftoff	mRNA	95317587	95385582	.	-	.	ID=rna-XM_006534995.4;Parent=gene-Ccdc158;Dbxref=GeneID:320696,GenBank:XM_006534995.4,MGI:MGI:2444555;Name=XM_006534995.4;gbkey=mRNA;gene=Ccdc158;model_evidence=Supporting evidence includes similarity to: 18 ESTs%2C 3 long SRA reads%2C and 100%25 coverage of the annotated genomic feature by RNAseq alignments%2C including 1 sample with support for all annotated introns;product=coiled-coil domain containing 158%2C transcript variant X7;transcript_id=XM_006534995.4;matches_ref_protein=True;valid_ORF=True;extra_copy_number=0
CM058245.1	Liftoff	exon	95317587	95317787	.	-	.	ID=exon-XM_006534995.4-24;Parent=rna-XM_006534995.4;Dbxref=GeneID:320696,GenBank:XM_006534995.4,MGI:MGI:2444555;gbkey=mRNA;gene=Ccdc158;product=coiled-coil domain containing 158%2C transcript variant X7;transcript_id=XM_006534995.4;extra_copy_number=0
CM058245.1	Liftoff	exon	95319253	95319352	.	-	.	ID=exon-XM_006534995.4-23;Parent=rna-XM_006534995.4;Dbxref=GeneID:320696,GenBank:XM_006534995.4,MGI:MGI:2444555;gbkey=mRNA;gene=Ccdc158;product=coiled-coil domain containing 158%2C transcript variant X7;transcript_id=XM_006534995.4;extra_copy_number=0
CM058245.1	Liftoff	exon	95321739	95321897	.	-	.	ID=exon-XM_006534995.4-22;Parent=rna-XM_006534995.4;Dbxref=GeneID:320696,GenBank:XM_006534995.4,MGI:MGI:2444555;gbkey=mRNA;gene=Ccdc158;product=coiled-coil domain containing 158%2C transcript variant X7;transcript_id=XM_006534995.4;extra_copy_number=0
CM058245.1	Liftoff	exon	95332663	95332730	.	-	.	ID=exon-XM_006534995.4-21;Parent=rna-XM_006534995.4;Dbxref=GeneID:320696,GenBank:XM_006534995.4,MGI:MGI:2444555;gbkey=mRNA;gene=Ccdc158;product=coiled-coil domain containing 158%2C transcript variant X7;transcript_id=XM_006534995.4;extra_copy_number=0
CM058245.1	Liftoff	exon	95336721	95336780	.	-	.	ID=exon-XM_006534995.4-20;Parent=rna-XM_006534995.4;Dbxref=GeneID:320696,GenBank:XM_006534995.4,MGI:MGI:2444555;gbkey=mRNA;gene=Ccdc158;product=coiled-coil domain containing 158%2C transcript variant X7;transcript_id=XM_006534995.4;extra_copy_number=0
CM058245.1	Liftoff	exon	95338889	95338948	.	-	.	ID=exon-XM_006534995.4-19;Parent=rna-XM_006534995.4;Dbxref=GeneID:320696,GenBank:XM_006534995.4,MGI:MGI:2444555;gbkey=mRNA;gene=Ccdc158;product=coiled-coil domain containing 158%2C transcript variant X7;transcript_id=XM_006534995.4;extra_copy_number=0
CM058245.1	Liftoff	exon	95341709	95341857	.	-	.	ID=exon-XM_006534995.4-18;Parent=rna-XM_006534995.4;Dbxref=GeneID:320696,GenBank:XM_006534995.4,MGI:MGI:2444555;gbkey=mRNA;gene=Ccdc158;product=coiled-coil domain containing 158%2C transcript variant X7;transcript_id=XM_006534995.4;extra_copy_number=0
CM058245.1	Liftoff	exon	95342590	95342715	.	-	.	ID=exon-XM_006534995.4-17;Parent=rna-XM_006534995.4;Dbxref=GeneID:320696,GenBank:XM_006534995.4,MGI:MGI:2444555;gbkey=mRNA;gene=Ccdc158;product=coiled-coil domain containing 158%2C transcript variant X7;transcript_id=XM_006534995.4;extra_copy_number=0
CM058245.1	Liftoff	exon	95343530	95343622	.	-	.	ID=exon-XM_006534995.4-16;Parent=rna-XM_006534995.4;Dbxref=GeneID:320696,GenBank:XM_006534995.4,MGI:MGI:2444555;gbkey=mRNA;gene=Ccdc158;product=coiled-coil domain containing 158%2C transcript variant X7;transcript_id=XM_006534995.4;extra_copy_number=0
CM058245.1	Liftoff	exon	95350305	95350417	.	-	.	ID=exon-XM_006534995.4-15;Parent=rna-XM_006534995.4;Dbxref=GeneID:320696,GenBank:XM_006534995.4,MGI:MGI:2444555;gbkey=mRNA;gene=Ccdc158;product=coiled-coil domain containing 158%2C transcript variant X7;transcript_id=XM_006534995.4;extra_copy_number=0
CM058245.1	Liftoff	exon	95353024	95353176	.	-	.	ID=exon-XM_006534995.4-14;Parent=rna-XM_006534995.4;Dbxref=GeneID:320696,GenBank:XM_006534995.4,MGI:MGI:2444555;gbkey=mRNA;gene=Ccdc158;product=coiled-coil domain containing 158%2C transcript variant X7;transcript_id=XM_006534995.4;extra_copy_number=0
CM058245.1	Liftoff	exon	95354805	95354994	.	-	.	ID=exon-XM_006534995.4-13;Parent=rna-XM_006534995.4;Dbxref=GeneID:320696,GenBank:XM_006534995.4,MGI:MGI:2444555;gbkey=mRNA;gene=Ccdc158;product=coiled-coil domain containing 158%2C transcript variant X7;transcript_id=XM_006534995.4;extra_copy_number=0
CM058245.1	Liftoff	exon	95358415	95358897	.	-	.	ID=exon-XM_006534995.4-12;Parent=rna-XM_006534995.4;Dbxref=GeneID:320696,GenBank:XM_006534995.4,MGI:MGI:2444555;gbkey=mRNA;gene=Ccdc158;product=coiled-coil domain containing 158%2C transcript variant X7;transcript_id=XM_006534995.4;extra_copy_number=0
CM058245.1	Liftoff	exon	95360073	95360270	.	-	.	ID=exon-XM_006534995.4-11;Parent=rna-XM_006534995.4;Dbxref=GeneID:320696,GenBank:XM_006534995.4,MGI:MGI:2444555;gbkey=mRNA;gene=Ccdc158;product=coiled-coil domain containing 158%2C transcript variant X7;transcript_id=XM_006534995.4;extra_copy_number=0
CM058245.1	Liftoff	exon	95360831	95360950	.	-	.	ID=exon-XM_006534995.4-10;Parent=rna-XM_006534995.4;Dbxref=GeneID:320696,GenBank:XM_006534995.4,MGI:MGI:2444555;gbkey=mRNA;gene=Ccdc158;product=coiled-coil domain containing 158%2C transcript variant X7;transcript_id=XM_006534995.4;extra_copy_number=0
CM058245.1	Liftoff	exon	95368006	95368120	.	-	.	ID=exon-XM_006534995.4-9;Parent=rna-XM_006534995.4;Dbxref=GeneID:320696,GenBank:XM_006534995.4,MGI:MGI:2444555;gbkey=mRNA;gene=Ccdc158;product=coiled-coil domain containing 158%2C transcript variant X7;transcript_id=XM_006534995.4;extra_copy_number=0
CM058245.1	Liftoff	exon	95369820	95369930	.	-	.	ID=exon-XM_006534995.4-8;Parent=rna-XM_006534995.4;Dbxref=GeneID:320696,GenBank:XM_006534995.4,MGI:MGI:2444555;gbkey=mRNA;gene=Ccdc158;product=coiled-coil domain containing 158%2C transcript variant X7;transcript_id=XM_006534995.4;extra_copy_number=0
CM058245.1	Liftoff	exon	95371670	95371746	.	-	.	ID=exon-XM_006534995.4-7;Parent=rna-XM_006534995.4;Dbxref=GeneID:320696,GenBank:XM_006534995.4,MGI:MGI:2444555;gbkey=mRNA;gene=Ccdc158;product=coiled-coil domain containing 158%2C transcript variant X7;transcript_id=XM_006534995.4;extra_copy_number=0
CM058245.1	Liftoff	exon	95372062	95372389	.	-	.	ID=exon-XM_006534995.4-6;Parent=rna-XM_006534995.4;Dbxref=GeneID:320696,GenBank:XM_006534995.4,MGI:MGI:2444555;gbkey=mRNA;gene=Ccdc158;product=coiled-coil domain containing 158%2C transcript variant X7;transcript_id=XM_006534995.4;extra_copy_number=0
CM058245.1	Liftoff	exon	95372770	95372879	.	-	.	ID=exon-XM_006534995.4-5;Parent=rna-XM_006534995.4;Dbxref=GeneID:320696,GenBank:XM_006534995.4,MGI:MGI:2444555;gbkey=mRNA;gene=Ccdc158;product=coiled-coil domain containing 158%2C transcript variant X7;transcript_id=XM_006534995.4;extra_copy_number=0
CM058245.1	Liftoff	exon	95376818	95377035	.	-	.	ID=exon-XM_006534995.4-4;Parent=rna-XM_006534995.4;Dbxref=GeneID:320696,GenBank:XM_006534995.4,MGI:MGI:2444555;gbkey=mRNA;gene=Ccdc158;product=coiled-coil domain containing 158%2C transcript variant X7;transcript_id=XM_006534995.4;extra_copy_number=0
CM058245.1	Liftoff	exon	95378809	95378945	.	-	.	ID=exon-XM_006534995.4-3;Parent=rna-XM_006534995.4;Dbxref=GeneID:320696,GenBank:XM_006534995.4,MGI:MGI:2444555;gbkey=mRNA;gene=Ccdc158;product=coiled-coil domain containing 158%2C transcript variant X7;transcript_id=XM_006534995.4;extra_copy_number=0
CM058245.1	Liftoff	exon	95382810	95382853	.	-	.	ID=exon-XM_006534995.4-2;Parent=rna-XM_006534995.4;Dbxref=GeneID:320696,GenBank:XM_006534995.4,MGI:MGI:2444555;gbkey=mRNA;gene=Ccdc158;product=coiled-coil domain containing 158%2C transcript variant X7;transcript_id=XM_006534995.4;extra_copy_number=0
CM058245.1	Liftoff	exon	95385195	95385582	.	-	.	ID=exon-XM_006534995.4-1;Parent=rna-XM_006534995.4;Dbxref=GeneID:320696,GenBank:XM_006534995.4,MGI:MGI:2444555;gbkey=mRNA;gene=Ccdc158;product=coiled-coil domain containing 158%2C transcript variant X7;transcript_id=XM_006534995.4;extra_copy_number=0
CM058245.1	Liftoff	CDS	95317667	95317787	.	-	.	ID=cds-XP_006535058.1;Parent=rna-XM_006534995.4;Dbxref=GeneID:320696,GenBank:XP_006535058.1,MGI:MGI:2444555;Name=XP_006535058.1;gbkey=CDS;gene=Ccdc158;product=coiled-coil domain-containing protein 158 isoform X6;protein_id=XP_006535058.1;extra_copy_number=0
CM058245.1	Liftoff	CDS	95319253	95319352	.	-	.	ID=cds-XP_006535058.1;Parent=rna-XM_006534995.4;Dbxref=GeneID:320696,GenBank:XP_006535058.1,MGI:MGI:2444555;Name=XP_006535058.1;gbkey=CDS;gene=Ccdc158;product=coiled-coil domain-containing protein 158 isoform X6;protein_id=XP_006535058.1;extra_copy_number=0
CM058245.1	Liftoff	CDS	95321739	95321897	.	-	.	ID=cds-XP_006535058.1;Parent=rna-XM_006534995.4;Dbxref=GeneID:320696,GenBank:XP_006535058.1,MGI:MGI:2444555;Name=XP_006535058.1;gbkey=CDS;gene=Ccdc158;product=coiled-coil domain-containing protein 158 isoform X6;protein_id=XP_006535058.1;extra_copy_number=0
CM058245.1	Liftoff	CDS	95332663	95332730	.	-	.	ID=cds-XP_006535058.1;Parent=rna-XM_006534995.4;Dbxref=GeneID:320696,GenBank:XP_006535058.1,MGI:MGI:2444555;Name=XP_006535058.1;gbkey=CDS;gene=Ccdc158;product=coiled-coil domain-containing protein 158 isoform X6;protein_id=XP_006535058.1;extra_copy_number=0
CM058245.1	Liftoff	CDS	95336721	95336780	.	-	.	ID=cds-XP_006535058.1;Parent=rna-XM_006534995.4;Dbxref=GeneID:320696,GenBank:XP_006535058.1,MGI:MGI:2444555;Name=XP_006535058.1;gbkey=CDS;gene=Ccdc158;product=coiled-coil domain-containing protein 158 isoform X6;protein_id=XP_006535058.1;extra_copy_number=0
CM058245.1	Liftoff	CDS	95338889	95338948	.	-	.	ID=cds-XP_006535058.1;Parent=rna-XM_006534995.4;Dbxref=GeneID:320696,GenBank:XP_006535058.1,MGI:MGI:2444555;Name=XP_006535058.1;gbkey=CDS;gene=Ccdc158;product=coiled-coil domain-containing protein 158 isoform X6;protein_id=XP_006535058.1;extra_copy_number=0
CM058245.1	Liftoff	CDS	95341709	95341857	.	-	.	ID=cds-XP_006535058.1;Parent=rna-XM_006534995.4;Dbxref=GeneID:320696,GenBank:XP_006535058.1,MGI:MGI:2444555;Name=XP_006535058.1;gbkey=CDS;gene=Ccdc158;product=coiled-coil domain-containing protein 158 isoform X6;protein_id=XP_006535058.1;extra_copy_number=0
CM058245.1	Liftoff	CDS	95342590	95342715	.	-	.	ID=cds-XP_006535058.1;Parent=rna-XM_006534995.4;Dbxref=GeneID:320696,GenBank:XP_006535058.1,MGI:MGI:2444555;Name=XP_006535058.1;gbkey=CDS;gene=Ccdc158;product=coiled-coil domain-containing protein 158 isoform X6;protein_id=XP_006535058.1;extra_copy_number=0
CM058245.1	Liftoff	CDS	95343530	95343622	.	-	.	ID=cds-XP_006535058.1;Parent=rna-XM_006534995.4;Dbxref=GeneID:320696,GenBank:XP_006535058.1,MGI:MGI:2444555;Name=XP_006535058.1;gbkey=CDS;gene=Ccdc158;product=coiled-coil domain-containing protein 158 isoform X6;protein_id=XP_006535058.1;extra_copy_number=0
CM058245.1	Liftoff	CDS	95350305	95350417	.	-	.	ID=cds-XP_006535058.1;Parent=rna-XM_006534995.4;Dbxref=GeneID:320696,GenBank:XP_006535058.1,MGI:MGI:2444555;Name=XP_006535058.1;gbkey=CDS;gene=Ccdc158;product=coiled-coil domain-containing protein 158 isoform X6;protein_id=XP_006535058.1;extra_copy_number=0
CM058245.1	Liftoff	CDS	95353024	95353176	.	-	.	ID=cds-XP_006535058.1;Parent=rna-XM_006534995.4;Dbxref=GeneID:320696,GenBank:XP_006535058.1,MGI:MGI:2444555;Name=XP_006535058.1;gbkey=CDS;gene=Ccdc158;product=coiled-coil domain-containing protein 158 isoform X6;protein_id=XP_006535058.1;extra_copy_number=0
CM058245.1	Liftoff	CDS	95354805	95354994	.	-	.	ID=cds-XP_006535058.1;Parent=rna-XM_006534995.4;Dbxref=GeneID:320696,GenBank:XP_006535058.1,MGI:MGI:2444555;Name=XP_006535058.1;gbkey=CDS;gene=Ccdc158;product=coiled-coil domain-containing protein 158 isoform X6;protein_id=XP_006535058.1;extra_copy_number=0
CM058245.1	Liftoff	CDS	95358415	95358897	.	-	.	ID=cds-XP_006535058.1;Parent=rna-XM_006534995.4;Dbxref=GeneID:320696,GenBank:XP_006535058.1,MGI:MGI:2444555;Name=XP_006535058.1;gbkey=CDS;gene=Ccdc158;product=coiled-coil domain-containing protein 158 isoform X6;protein_id=XP_006535058.1;extra_copy_number=0
CM058245.1	Liftoff	CDS	95360073	95360270	.	-	.	ID=cds-XP_006535058.1;Parent=rna-XM_006534995.4;Dbxref=GeneID:320696,GenBank:XP_006535058.1,MGI:MGI:2444555;Name=XP_006535058.1;gbkey=CDS;gene=Ccdc158;product=coiled-coil domain-containing protein 158 isoform X6;protein_id=XP_006535058.1;extra_copy_number=0
CM058245.1	Liftoff	CDS	95360831	95360950	.	-	.	ID=cds-XP_006535058.1;Parent=rna-XM_006534995.4;Dbxref=GeneID:320696,GenBank:XP_006535058.1,MGI:MGI:2444555;Name=XP_006535058.1;gbkey=CDS;gene=Ccdc158;product=coiled-coil domain-containing protein 158 isoform X6;protein_id=XP_006535058.1;extra_copy_number=0
CM058245.1	Liftoff	CDS	95368006	95368120	.	-	.	ID=cds-XP_006535058.1;Parent=rna-XM_006534995.4;Dbxref=GeneID:320696,GenBank:XP_006535058.1,MGI:MGI:2444555;Name=XP_006535058.1;gbkey=CDS;gene=Ccdc158;product=coiled-coil domain-containing protein 158 isoform X6;protein_id=XP_006535058.1;extra_copy_number=0
CM058245.1	Liftoff	CDS	95369820	95369930	.	-	.	ID=cds-XP_006535058.1;Parent=rna-XM_006534995.4;Dbxref=GeneID:320696,GenBank:XP_006535058.1,MGI:MGI:2444555;Name=XP_006535058.1;gbkey=CDS;gene=Ccdc158;product=coiled-coil domain-containing protein 158 isoform X6;protein_id=XP_006535058.1;extra_copy_number=0
CM058245.1	Liftoff	CDS	95371670	95371746	.	-	.	ID=cds-XP_006535058.1;Parent=rna-XM_006534995.4;Dbxref=GeneID:320696,GenBank:XP_006535058.1,MGI:MGI:2444555;Name=XP_006535058.1;gbkey=CDS;gene=Ccdc158;product=coiled-coil domain-containing protein 158 isoform X6;protein_id=XP_006535058.1;extra_copy_number=0
CM058245.1	Liftoff	CDS	95372062	95372389	.	-	.	ID=cds-XP_006535058.1;Parent=rna-XM_006534995.4;Dbxref=GeneID:320696,GenBank:XP_006535058.1,MGI:MGI:2444555;Name=XP_006535058.1;gbkey=CDS;gene=Ccdc158;product=coiled-coil domain-containing protein 158 isoform X6;protein_id=XP_006535058.1;extra_copy_number=0
CM058245.1	Liftoff	CDS	95372770	95372879	.	-	.	ID=cds-XP_006535058.1;Parent=rna-XM_006534995.4;Dbxref=GeneID:320696,GenBank:XP_006535058.1,MGI:MGI:2444555;Name=XP_006535058.1;gbkey=CDS;gene=Ccdc158;product=coiled-coil domain-containing protein 158 isoform X6;protein_id=XP_006535058.1;extra_copy_number=0
CM058245.1	Liftoff	CDS	95376818	95377035	.	-	.	ID=cds-XP_006535058.1;Parent=rna-XM_006534995.4;Dbxref=GeneID:320696,GenBank:XP_006535058.1,MGI:MGI:2444555;Name=XP_006535058.1;gbkey=CDS;gene=Ccdc158;product=coiled-coil domain-containing protein 158 isoform X6;protein_id=XP_006535058.1;extra_copy_number=0
CM058245.1	Liftoff	CDS	95378809	95378875	.	-	.	ID=cds-XP_006535058.1;Parent=rna-XM_006534995.4;Dbxref=GeneID:320696,GenBank:XP_006535058.1,MGI:MGI:2444555;Name=XP_006535058.1;gbkey=CDS;gene=Ccdc158;product=coiled-coil domain-containing protein 158 isoform X6;protein_id=XP_006535058.1;extra_copy_number=0
CM058245.1	Liftoff	mRNA	95317587	95385585	.	-	.	ID=rna-XM_006534996.4;Parent=gene-Ccdc158;Dbxref=GeneID:320696,GenBank:XM_006534996.4,MGI:MGI:2444555;Name=XM_006534996.4;gbkey=mRNA;gene=Ccdc158;model_evidence=Supporting evidence includes similarity to: 18 ESTs%2C 3 long SRA reads%2C and 100%25 coverage of the annotated genomic feature by RNAseq alignments%2C including 1 sample with support for all annotated introns;product=coiled-coil domain containing 158%2C transcript variant X10;transcript_id=XM_006534996.4;matches_ref_protein=True;valid_ORF=True;extra_copy_number=0
CM058245.1	Liftoff	exon	95317587	95317787	.	-	.	ID=exon-XM_006534996.4-23;Parent=rna-XM_006534996.4;Dbxref=GeneID:320696,GenBank:XM_006534996.4,MGI:MGI:2444555;gbkey=mRNA;gene=Ccdc158;product=coiled-coil domain containing 158%2C transcript variant X10;transcript_id=XM_006534996.4;extra_copy_number=0
CM058245.1	Liftoff	exon	95319253	95319352	.	-	.	ID=exon-XM_006534996.4-22;Parent=rna-XM_006534996.4;Dbxref=GeneID:320696,GenBank:XM_006534996.4,MGI:MGI:2444555;gbkey=mRNA;gene=Ccdc158;product=coiled-coil domain containing 158%2C transcript variant X10;transcript_id=XM_006534996.4;extra_copy_number=0
CM058245.1	Liftoff	exon	95321739	95321897	.	-	.	ID=exon-XM_006534996.4-21;Parent=rna-XM_006534996.4;Dbxref=GeneID:320696,GenBank:XM_006534996.4,MGI:MGI:2444555;gbkey=mRNA;gene=Ccdc158;product=coiled-coil domain containing 158%2C transcript variant X10;transcript_id=XM_006534996.4;extra_copy_number=0
CM058245.1	Liftoff	exon	95332663	95332730	.	-	.	ID=exon-XM_006534996.4-20;Parent=rna-XM_006534996.4;Dbxref=GeneID:320696,GenBank:XM_006534996.4,MGI:MGI:2444555;gbkey=mRNA;gene=Ccdc158;product=coiled-coil domain containing 158%2C transcript variant X10;transcript_id=XM_006534996.4;extra_copy_number=0
CM058245.1	Liftoff	exon	95336721	95336780	.	-	.	ID=exon-XM_006534996.4-19;Parent=rna-XM_006534996.4;Dbxref=GeneID:320696,GenBank:XM_006534996.4,MGI:MGI:2444555;gbkey=mRNA;gene=Ccdc158;product=coiled-coil domain containing 158%2C transcript variant X10;transcript_id=XM_006534996.4;extra_copy_number=0
CM058245.1	Liftoff	exon	95338889	95338948	.	-	.	ID=exon-XM_006534996.4-18;Parent=rna-XM_006534996.4;Dbxref=GeneID:320696,GenBank:XM_006534996.4,MGI:MGI:2444555;gbkey=mRNA;gene=Ccdc158;product=coiled-coil domain containing 158%2C transcript variant X10;transcript_id=XM_006534996.4;extra_copy_number=0
CM058245.1	Liftoff	exon	95341709	95341857	.	-	.	ID=exon-XM_006534996.4-17;Parent=rna-XM_006534996.4;Dbxref=GeneID:320696,GenBank:XM_006534996.4,MGI:MGI:2444555;gbkey=mRNA;gene=Ccdc158;product=coiled-coil domain containing 158%2C transcript variant X10;transcript_id=XM_006534996.4;extra_copy_number=0
CM058245.1	Liftoff	exon	95342590	95342715	.	-	.	ID=exon-XM_006534996.4-16;Parent=rna-XM_006534996.4;Dbxref=GeneID:320696,GenBank:XM_006534996.4,MGI:MGI:2444555;gbkey=mRNA;gene=Ccdc158;product=coiled-coil domain containing 158%2C transcript variant X10;transcript_id=XM_006534996.4;extra_copy_number=0
CM058245.1	Liftoff	exon	95350305	95350417	.	-	.	ID=exon-XM_006534996.4-15;Parent=rna-XM_006534996.4;Dbxref=GeneID:320696,GenBank:XM_006534996.4,MGI:MGI:2444555;gbkey=mRNA;gene=Ccdc158;product=coiled-coil domain containing 158%2C transcript variant X10;transcript_id=XM_006534996.4;extra_copy_number=0
CM058245.1	Liftoff	exon	95353024	95353176	.	-	.	ID=exon-XM_006534996.4-14;Parent=rna-XM_006534996.4;Dbxref=GeneID:320696,GenBank:XM_006534996.4,MGI:MGI:2444555;gbkey=mRNA;gene=Ccdc158;product=coiled-coil domain containing 158%2C transcript variant X10;transcript_id=XM_006534996.4;extra_copy_number=0
CM058245.1	Liftoff	exon	95354805	95354994	.	-	.	ID=exon-XM_006534996.4-13;Parent=rna-XM_006534996.4;Dbxref=GeneID:320696,GenBank:XM_006534996.4,MGI:MGI:2444555;gbkey=mRNA;gene=Ccdc158;product=coiled-coil domain containing 158%2C transcript variant X10;transcript_id=XM_006534996.4;extra_copy_number=0
CM058245.1	Liftoff	exon	95358415	95358897	.	-	.	ID=exon-XM_006534996.4-12;Parent=rna-XM_006534996.4;Dbxref=GeneID:320696,GenBank:XM_006534996.4,MGI:MGI:2444555;gbkey=mRNA;gene=Ccdc158;product=coiled-coil domain containing 158%2C transcript variant X10;transcript_id=XM_006534996.4;extra_copy_number=0
CM058245.1	Liftoff	exon	95360073	95360270	.	-	.	ID=exon-XM_006534996.4-11;Parent=rna-XM_006534996.4;Dbxref=GeneID:320696,GenBank:XM_006534996.4,MGI:MGI:2444555;gbkey=mRNA;gene=Ccdc158;product=coiled-coil domain containing 158%2C transcript variant X10;transcript_id=XM_006534996.4;extra_copy_number=0
CM058245.1	Liftoff	exon	95360831	95360950	.	-	.	ID=exon-XM_006534996.4-10;Parent=rna-XM_006534996.4;Dbxref=GeneID:320696,GenBank:XM_006534996.4,MGI:MGI:2444555;gbkey=mRNA;gene=Ccdc158;product=coiled-coil domain containing 158%2C transcript variant X10;transcript_id=XM_006534996.4;extra_copy_number=0
CM058245.1	Liftoff	exon	95368006	95368120	.	-	.	ID=exon-XM_006534996.4-9;Parent=rna-XM_006534996.4;Dbxref=GeneID:320696,GenBank:XM_006534996.4,MGI:MGI:2444555;gbkey=mRNA;gene=Ccdc158;product=coiled-coil domain containing 158%2C transcript variant X10;transcript_id=XM_006534996.4;extra_copy_number=0
CM058245.1	Liftoff	exon	95369820	95369930	.	-	.	ID=exon-XM_006534996.4-8;Parent=rna-XM_006534996.4;Dbxref=GeneID:320696,GenBank:XM_006534996.4,MGI:MGI:2444555;gbkey=mRNA;gene=Ccdc158;product=coiled-coil domain containing 158%2C transcript variant X10;transcript_id=XM_006534996.4;extra_copy_number=0
CM058245.1	Liftoff	exon	95371670	95371746	.	-	.	ID=exon-XM_006534996.4-7;Parent=rna-XM_006534996.4;Dbxref=GeneID:320696,GenBank:XM_006534996.4,MGI:MGI:2444555;gbkey=mRNA;gene=Ccdc158;product=coiled-coil domain containing 158%2C transcript variant X10;transcript_id=XM_006534996.4;extra_copy_number=0
CM058245.1	Liftoff	exon	95372062	95372389	.	-	.	ID=exon-XM_006534996.4-6;Parent=rna-XM_006534996.4;Dbxref=GeneID:320696,GenBank:XM_006534996.4,MGI:MGI:2444555;gbkey=mRNA;gene=Ccdc158;product=coiled-coil domain containing 158%2C transcript variant X10;transcript_id=XM_006534996.4;extra_copy_number=0
CM058245.1	Liftoff	exon	95372770	95372879	.	-	.	ID=exon-XM_006534996.4-5;Parent=rna-XM_006534996.4;Dbxref=GeneID:320696,GenBank:XM_006534996.4,MGI:MGI:2444555;gbkey=mRNA;gene=Ccdc158;product=coiled-coil domain containing 158%2C transcript variant X10;transcript_id=XM_006534996.4;extra_copy_number=0
CM058245.1	Liftoff	exon	95376818	95377035	.	-	.	ID=exon-XM_006534996.4-4;Parent=rna-XM_006534996.4;Dbxref=GeneID:320696,GenBank:XM_006534996.4,MGI:MGI:2444555;gbkey=mRNA;gene=Ccdc158;product=coiled-coil domain containing 158%2C transcript variant X10;transcript_id=XM_006534996.4;extra_copy_number=0
CM058245.1	Liftoff	exon	95378809	95378945	.	-	.	ID=exon-XM_006534996.4-3;Parent=rna-XM_006534996.4;Dbxref=GeneID:320696,GenBank:XM_006534996.4,MGI:MGI:2444555;gbkey=mRNA;gene=Ccdc158;product=coiled-coil domain containing 158%2C transcript variant X10;transcript_id=XM_006534996.4;extra_copy_number=0
CM058245.1	Liftoff	exon	95382810	95382853	.	-	.	ID=exon-XM_006534996.4-2;Parent=rna-XM_006534996.4;Dbxref=GeneID:320696,GenBank:XM_006534996.4,MGI:MGI:2444555;gbkey=mRNA;gene=Ccdc158;product=coiled-coil domain containing 158%2C transcript variant X10;transcript_id=XM_006534996.4;extra_copy_number=0
CM058245.1	Liftoff	exon	95385195	95385585	.	-	.	ID=exon-XM_006534996.4-1;Parent=rna-XM_006534996.4;Dbxref=GeneID:320696,GenBank:XM_006534996.4,MGI:MGI:2444555;gbkey=mRNA;gene=Ccdc158;product=coiled-coil domain containing 158%2C transcript variant X10;transcript_id=XM_006534996.4;extra_copy_number=0
CM058245.1	Liftoff	CDS	95317667	95317787	.	-	.	ID=cds-XP_006535059.1;Parent=rna-XM_006534996.4;Dbxref=GeneID:320696,GenBank:XP_006535059.1,MGI:MGI:2444555;Name=XP_006535059.1;gbkey=CDS;gene=Ccdc158;product=coiled-coil domain-containing protein 158 isoform X9;protein_id=XP_006535059.1;extra_copy_number=0
CM058245.1	Liftoff	CDS	95319253	95319352	.	-	.	ID=cds-XP_006535059.1;Parent=rna-XM_006534996.4;Dbxref=GeneID:320696,GenBank:XP_006535059.1,MGI:MGI:2444555;Name=XP_006535059.1;gbkey=CDS;gene=Ccdc158;product=coiled-coil domain-containing protein 158 isoform X9;protein_id=XP_006535059.1;extra_copy_number=0
CM058245.1	Liftoff	CDS	95321739	95321897	.	-	.	ID=cds-XP_006535059.1;Parent=rna-XM_006534996.4;Dbxref=GeneID:320696,GenBank:XP_006535059.1,MGI:MGI:2444555;Name=XP_006535059.1;gbkey=CDS;gene=Ccdc158;product=coiled-coil domain-containing protein 158 isoform X9;protein_id=XP_006535059.1;extra_copy_number=0
CM058245.1	Liftoff	CDS	95332663	95332730	.	-	.	ID=cds-XP_006535059.1;Parent=rna-XM_006534996.4;Dbxref=GeneID:320696,GenBank:XP_006535059.1,MGI:MGI:2444555;Name=XP_006535059.1;gbkey=CDS;gene=Ccdc158;product=coiled-coil domain-containing protein 158 isoform X9;protein_id=XP_006535059.1;extra_copy_number=0
CM058245.1	Liftoff	CDS	95336721	95336780	.	-	.	ID=cds-XP_006535059.1;Parent=rna-XM_006534996.4;Dbxref=GeneID:320696,GenBank:XP_006535059.1,MGI:MGI:2444555;Name=XP_006535059.1;gbkey=CDS;gene=Ccdc158;product=coiled-coil domain-containing protein 158 isoform X9;protein_id=XP_006535059.1;extra_copy_number=0
CM058245.1	Liftoff	CDS	95338889	95338948	.	-	.	ID=cds-XP_006535059.1;Parent=rna-XM_006534996.4;Dbxref=GeneID:320696,GenBank:XP_006535059.1,MGI:MGI:2444555;Name=XP_006535059.1;gbkey=CDS;gene=Ccdc158;product=coiled-coil domain-containing protein 158 isoform X9;protein_id=XP_006535059.1;extra_copy_number=0
CM058245.1	Liftoff	CDS	95341709	95341857	.	-	.	ID=cds-XP_006535059.1;Parent=rna-XM_006534996.4;Dbxref=GeneID:320696,GenBank:XP_006535059.1,MGI:MGI:2444555;Name=XP_006535059.1;gbkey=CDS;gene=Ccdc158;product=coiled-coil domain-containing protein 158 isoform X9;protein_id=XP_006535059.1;extra_copy_number=0
CM058245.1	Liftoff	CDS	95342590	95342715	.	-	.	ID=cds-XP_006535059.1;Parent=rna-XM_006534996.4;Dbxref=GeneID:320696,GenBank:XP_006535059.1,MGI:MGI:2444555;Name=XP_006535059.1;gbkey=CDS;gene=Ccdc158;product=coiled-coil domain-containing protein 158 isoform X9;protein_id=XP_006535059.1;extra_copy_number=0
CM058245.1	Liftoff	CDS	95350305	95350417	.	-	.	ID=cds-XP_006535059.1;Parent=rna-XM_006534996.4;Dbxref=GeneID:320696,GenBank:XP_006535059.1,MGI:MGI:2444555;Name=XP_006535059.1;gbkey=CDS;gene=Ccdc158;product=coiled-coil domain-containing protein 158 isoform X9;protein_id=XP_006535059.1;extra_copy_number=0
CM058245.1	Liftoff	CDS	95353024	95353176	.	-	.	ID=cds-XP_006535059.1;Parent=rna-XM_006534996.4;Dbxref=GeneID:320696,GenBank:XP_006535059.1,MGI:MGI:2444555;Name=XP_006535059.1;gbkey=CDS;gene=Ccdc158;product=coiled-coil domain-containing protein 158 isoform X9;protein_id=XP_006535059.1;extra_copy_number=0
CM058245.1	Liftoff	CDS	95354805	95354994	.	-	.	ID=cds-XP_006535059.1;Parent=rna-XM_006534996.4;Dbxref=GeneID:320696,GenBank:XP_006535059.1,MGI:MGI:2444555;Name=XP_006535059.1;gbkey=CDS;gene=Ccdc158;product=coiled-coil domain-containing protein 158 isoform X9;protein_id=XP_006535059.1;extra_copy_number=0
CM058245.1	Liftoff	CDS	95358415	95358897	.	-	.	ID=cds-XP_006535059.1;Parent=rna-XM_006534996.4;Dbxref=GeneID:320696,GenBank:XP_006535059.1,MGI:MGI:2444555;Name=XP_006535059.1;gbkey=CDS;gene=Ccdc158;product=coiled-coil domain-containing protein 158 isoform X9;protein_id=XP_006535059.1;extra_copy_number=0
CM058245.1	Liftoff	CDS	95360073	95360270	.	-	.	ID=cds-XP_006535059.1;Parent=rna-XM_006534996.4;Dbxref=GeneID:320696,GenBank:XP_006535059.1,MGI:MGI:2444555;Name=XP_006535059.1;gbkey=CDS;gene=Ccdc158;product=coiled-coil domain-containing protein 158 isoform X9;protein_id=XP_006535059.1;extra_copy_number=0
CM058245.1	Liftoff	CDS	95360831	95360950	.	-	.	ID=cds-XP_006535059.1;Parent=rna-XM_006534996.4;Dbxref=GeneID:320696,GenBank:XP_006535059.1,MGI:MGI:2444555;Name=XP_006535059.1;gbkey=CDS;gene=Ccdc158;product=coiled-coil domain-containing protein 158 isoform X9;protein_id=XP_006535059.1;extra_copy_number=0
CM058245.1	Liftoff	CDS	95368006	95368120	.	-	.	ID=cds-XP_006535059.1;Parent=rna-XM_006534996.4;Dbxref=GeneID:320696,GenBank:XP_006535059.1,MGI:MGI:2444555;Name=XP_006535059.1;gbkey=CDS;gene=Ccdc158;product=coiled-coil domain-containing protein 158 isoform X9;protein_id=XP_006535059.1;extra_copy_number=0
CM058245.1	Liftoff	CDS	95369820	95369930	.	-	.	ID=cds-XP_006535059.1;Parent=rna-XM_006534996.4;Dbxref=GeneID:320696,GenBank:XP_006535059.1,MGI:MGI:2444555;Name=XP_006535059.1;gbkey=CDS;gene=Ccdc158;product=coiled-coil domain-containing protein 158 isoform X9;protein_id=XP_006535059.1;extra_copy_number=0
CM058245.1	Liftoff	CDS	95371670	95371746	.	-	.	ID=cds-XP_006535059.1;Parent=rna-XM_006534996.4;Dbxref=GeneID:320696,GenBank:XP_006535059.1,MGI:MGI:2444555;Name=XP_006535059.1;gbkey=CDS;gene=Ccdc158;product=coiled-coil domain-containing protein 158 isoform X9;protein_id=XP_006535059.1;extra_copy_number=0
CM058245.1	Liftoff	CDS	95372062	95372389	.	-	.	ID=cds-XP_006535059.1;Parent=rna-XM_006534996.4;Dbxref=GeneID:320696,GenBank:XP_006535059.1,MGI:MGI:2444555;Name=XP_006535059.1;gbkey=CDS;gene=Ccdc158;product=coiled-coil domain-containing protein 158 isoform X9;protein_id=XP_006535059.1;extra_copy_number=0
CM058245.1	Liftoff	CDS	95372770	95372879	.	-	.	ID=cds-XP_006535059.1;Parent=rna-XM_006534996.4;Dbxref=GeneID:320696,GenBank:XP_006535059.1,MGI:MGI:2444555;Name=XP_006535059.1;gbkey=CDS;gene=Ccdc158;product=coiled-coil domain-containing protein 158 isoform X9;protein_id=XP_006535059.1;extra_copy_number=0
CM058245.1	Liftoff	CDS	95376818	95377035	.	-	.	ID=cds-XP_006535059.1;Parent=rna-XM_006534996.4;Dbxref=GeneID:320696,GenBank:XP_006535059.1,MGI:MGI:2444555;Name=XP_006535059.1;gbkey=CDS;gene=Ccdc158;product=coiled-coil domain-containing protein 158 isoform X9;protein_id=XP_006535059.1;extra_copy_number=0
CM058245.1	Liftoff	CDS	95378809	95378875	.	-	.	ID=cds-XP_006535059.1;Parent=rna-XM_006534996.4;Dbxref=GeneID:320696,GenBank:XP_006535059.1,MGI:MGI:2444555;Name=XP_006535059.1;gbkey=CDS;gene=Ccdc158;product=coiled-coil domain-containing protein 158 isoform X9;protein_id=XP_006535059.1;extra_copy_number=0
CM058245.1	Liftoff	mRNA	95317587	95369904	.	-	.	ID=rna-XM_006534997.1;Parent=gene-Ccdc158;Dbxref=GeneID:320696,GenBank:XM_006534997.1,MGI:MGI:2444555;Name=XM_006534997.1;gbkey=mRNA;gene=Ccdc158;model_evidence=Supporting evidence includes similarity to: 18 ESTs%2C 1 long SRA read%2C and 100%25 coverage of the annotated genomic feature by RNAseq alignments%2C including 1 sample with support for all annotated introns;product=coiled-coil domain containing 158%2C transcript variant X11;transcript_id=XM_006534997.1;matches_ref_protein=True;valid_ORF=True;extra_copy_number=0
CM058245.1	Liftoff	exon	95317587	95317787	.	-	.	ID=exon-XM_006534997.1-18;Parent=rna-XM_006534997.1;Dbxref=GeneID:320696,GenBank:XM_006534997.1,MGI:MGI:2444555;gbkey=mRNA;gene=Ccdc158;product=coiled-coil domain containing 158%2C transcript variant X11;transcript_id=XM_006534997.1;extra_copy_number=0
CM058245.1	Liftoff	exon	95319253	95319352	.	-	.	ID=exon-XM_006534997.1-17;Parent=rna-XM_006534997.1;Dbxref=GeneID:320696,GenBank:XM_006534997.1,MGI:MGI:2444555;gbkey=mRNA;gene=Ccdc158;product=coiled-coil domain containing 158%2C transcript variant X11;transcript_id=XM_006534997.1;extra_copy_number=0
CM058245.1	Liftoff	exon	95321739	95321897	.	-	.	ID=exon-XM_006534997.1-16;Parent=rna-XM_006534997.1;Dbxref=GeneID:320696,GenBank:XM_006534997.1,MGI:MGI:2444555;gbkey=mRNA;gene=Ccdc158;product=coiled-coil domain containing 158%2C transcript variant X11;transcript_id=XM_006534997.1;extra_copy_number=0
CM058245.1	Liftoff	exon	95332663	95332730	.	-	.	ID=exon-XM_006534997.1-15;Parent=rna-XM_006534997.1;Dbxref=GeneID:320696,GenBank:XM_006534997.1,MGI:MGI:2444555;gbkey=mRNA;gene=Ccdc158;product=coiled-coil domain containing 158%2C transcript variant X11;transcript_id=XM_006534997.1;extra_copy_number=0
CM058245.1	Liftoff	exon	95336721	95336780	.	-	.	ID=exon-XM_006534997.1-14;Parent=rna-XM_006534997.1;Dbxref=GeneID:320696,GenBank:XM_006534997.1,MGI:MGI:2444555;gbkey=mRNA;gene=Ccdc158;product=coiled-coil domain containing 158%2C transcript variant X11;transcript_id=XM_006534997.1;extra_copy_number=0
CM058245.1	Liftoff	exon	95338889	95338948	.	-	.	ID=exon-XM_006534997.1-13;Parent=rna-XM_006534997.1;Dbxref=GeneID:320696,GenBank:XM_006534997.1,MGI:MGI:2444555;gbkey=mRNA;gene=Ccdc158;product=coiled-coil domain containing 158%2C transcript variant X11;transcript_id=XM_006534997.1;extra_copy_number=0
CM058245.1	Liftoff	exon	95341709	95341857	.	-	.	ID=exon-XM_006534997.1-12;Parent=rna-XM_006534997.1;Dbxref=GeneID:320696,GenBank:XM_006534997.1,MGI:MGI:2444555;gbkey=mRNA;gene=Ccdc158;product=coiled-coil domain containing 158%2C transcript variant X11;transcript_id=XM_006534997.1;extra_copy_number=0
CM058245.1	Liftoff	exon	95342590	95342715	.	-	.	ID=exon-XM_006534997.1-11;Parent=rna-XM_006534997.1;Dbxref=GeneID:320696,GenBank:XM_006534997.1,MGI:MGI:2444555;gbkey=mRNA;gene=Ccdc158;product=coiled-coil domain containing 158%2C transcript variant X11;transcript_id=XM_006534997.1;extra_copy_number=0
CM058245.1	Liftoff	exon	95343530	95343622	.	-	.	ID=exon-XM_006534997.1-10;Parent=rna-XM_006534997.1;Dbxref=GeneID:320696,GenBank:XM_006534997.1,MGI:MGI:2444555;gbkey=mRNA;gene=Ccdc158;product=coiled-coil domain containing 158%2C transcript variant X11;transcript_id=XM_006534997.1;extra_copy_number=0
CM058245.1	Liftoff	exon	95345485	95345643	.	-	.	ID=exon-XM_006534997.1-9;Parent=rna-XM_006534997.1;Dbxref=GeneID:320696,GenBank:XM_006534997.1,MGI:MGI:2444555;gbkey=mRNA;gene=Ccdc158;product=coiled-coil domain containing 158%2C transcript variant X11;transcript_id=XM_006534997.1;extra_copy_number=0
CM058245.1	Liftoff	exon	95350305	95350417	.	-	.	ID=exon-XM_006534997.1-8;Parent=rna-XM_006534997.1;Dbxref=GeneID:320696,GenBank:XM_006534997.1,MGI:MGI:2444555;gbkey=mRNA;gene=Ccdc158;product=coiled-coil domain containing 158%2C transcript variant X11;transcript_id=XM_006534997.1;extra_copy_number=0
CM058245.1	Liftoff	exon	95353024	95353176	.	-	.	ID=exon-XM_006534997.1-7;Parent=rna-XM_006534997.1;Dbxref=GeneID:320696,GenBank:XM_006534997.1,MGI:MGI:2444555;gbkey=mRNA;gene=Ccdc158;product=coiled-coil domain containing 158%2C transcript variant X11;transcript_id=XM_006534997.1;extra_copy_number=0
CM058245.1	Liftoff	exon	95354805	95354994	.	-	.	ID=exon-XM_006534997.1-6;Parent=rna-XM_006534997.1;Dbxref=GeneID:320696,GenBank:XM_006534997.1,MGI:MGI:2444555;gbkey=mRNA;gene=Ccdc158;product=coiled-coil domain containing 158%2C transcript variant X11;transcript_id=XM_006534997.1;extra_copy_number=0
CM058245.1	Liftoff	exon	95358415	95358897	.	-	.	ID=exon-XM_006534997.1-5;Parent=rna-XM_006534997.1;Dbxref=GeneID:320696,GenBank:XM_006534997.1,MGI:MGI:2444555;gbkey=mRNA;gene=Ccdc158;product=coiled-coil domain containing 158%2C transcript variant X11;transcript_id=XM_006534997.1;extra_copy_number=0
CM058245.1	Liftoff	exon	95360073	95360270	.	-	.	ID=exon-XM_006534997.1-4;Parent=rna-XM_006534997.1;Dbxref=GeneID:320696,GenBank:XM_006534997.1,MGI:MGI:2444555;gbkey=mRNA;gene=Ccdc158;product=coiled-coil domain containing 158%2C transcript variant X11;transcript_id=XM_006534997.1;extra_copy_number=0
CM058245.1	Liftoff	exon	95360831	95360950	.	-	.	ID=exon-XM_006534997.1-3;Parent=rna-XM_006534997.1;Dbxref=GeneID:320696,GenBank:XM_006534997.1,MGI:MGI:2444555;gbkey=mRNA;gene=Ccdc158;product=coiled-coil domain containing 158%2C transcript variant X11;transcript_id=XM_006534997.1;extra_copy_number=0
CM058245.1	Liftoff	exon	95368006	95368120	.	-	.	ID=exon-XM_006534997.1-2;Parent=rna-XM_006534997.1;Dbxref=GeneID:320696,GenBank:XM_006534997.1,MGI:MGI:2444555;gbkey=mRNA;gene=Ccdc158;product=coiled-coil domain containing 158%2C transcript variant X11;transcript_id=XM_006534997.1;extra_copy_number=0
CM058245.1	Liftoff	exon	95369816	95369904	.	-	.	ID=exon-XM_006534997.1-1;Parent=rna-XM_006534997.1;Dbxref=GeneID:320696,GenBank:XM_006534997.1,MGI:MGI:2444555;gbkey=mRNA;gene=Ccdc158;product=coiled-coil domain containing 158%2C transcript variant X11;transcript_id=XM_006534997.1;extra_copy_number=0
CM058245.1	Liftoff	CDS	95317667	95317787	.	-	.	ID=cds-XP_006535060.1;Parent=rna-XM_006534997.1;Dbxref=GeneID:320696,GenBank:XP_006535060.1,MGI:MGI:2444555;Name=XP_006535060.1;gbkey=CDS;gene=Ccdc158;product=coiled-coil domain-containing protein 158 isoform X10;protein_id=XP_006535060.1;extra_copy_number=0
CM058245.1	Liftoff	CDS	95319253	95319352	.	-	.	ID=cds-XP_006535060.1;Parent=rna-XM_006534997.1;Dbxref=GeneID:320696,GenBank:XP_006535060.1,MGI:MGI:2444555;Name=XP_006535060.1;gbkey=CDS;gene=Ccdc158;product=coiled-coil domain-containing protein 158 isoform X10;protein_id=XP_006535060.1;extra_copy_number=0
CM058245.1	Liftoff	CDS	95321739	95321897	.	-	.	ID=cds-XP_006535060.1;Parent=rna-XM_006534997.1;Dbxref=GeneID:320696,GenBank:XP_006535060.1,MGI:MGI:2444555;Name=XP_006535060.1;gbkey=CDS;gene=Ccdc158;product=coiled-coil domain-containing protein 158 isoform X10;protein_id=XP_006535060.1;extra_copy_number=0
CM058245.1	Liftoff	CDS	95332663	95332730	.	-	.	ID=cds-XP_006535060.1;Parent=rna-XM_006534997.1;Dbxref=GeneID:320696,GenBank:XP_006535060.1,MGI:MGI:2444555;Name=XP_006535060.1;gbkey=CDS;gene=Ccdc158;product=coiled-coil domain-containing protein 158 isoform X10;protein_id=XP_006535060.1;extra_copy_number=0
CM058245.1	Liftoff	CDS	95336721	95336780	.	-	.	ID=cds-XP_006535060.1;Parent=rna-XM_006534997.1;Dbxref=GeneID:320696,GenBank:XP_006535060.1,MGI:MGI:2444555;Name=XP_006535060.1;gbkey=CDS;gene=Ccdc158;product=coiled-coil domain-containing protein 158 isoform X10;protein_id=XP_006535060.1;extra_copy_number=0
CM058245.1	Liftoff	CDS	95338889	95338948	.	-	.	ID=cds-XP_006535060.1;Parent=rna-XM_006534997.1;Dbxref=GeneID:320696,GenBank:XP_006535060.1,MGI:MGI:2444555;Name=XP_006535060.1;gbkey=CDS;gene=Ccdc158;product=coiled-coil domain-containing protein 158 isoform X10;protein_id=XP_006535060.1;extra_copy_number=0
CM058245.1	Liftoff	CDS	95341709	95341857	.	-	.	ID=cds-XP_006535060.1;Parent=rna-XM_006534997.1;Dbxref=GeneID:320696,GenBank:XP_006535060.1,MGI:MGI:2444555;Name=XP_006535060.1;gbkey=CDS;gene=Ccdc158;product=coiled-coil domain-containing protein 158 isoform X10;protein_id=XP_006535060.1;extra_copy_number=0
CM058245.1	Liftoff	CDS	95342590	95342715	.	-	.	ID=cds-XP_006535060.1;Parent=rna-XM_006534997.1;Dbxref=GeneID:320696,GenBank:XP_006535060.1,MGI:MGI:2444555;Name=XP_006535060.1;gbkey=CDS;gene=Ccdc158;product=coiled-coil domain-containing protein 158 isoform X10;protein_id=XP_006535060.1;extra_copy_number=0
CM058245.1	Liftoff	CDS	95343530	95343622	.	-	.	ID=cds-XP_006535060.1;Parent=rna-XM_006534997.1;Dbxref=GeneID:320696,GenBank:XP_006535060.1,MGI:MGI:2444555;Name=XP_006535060.1;gbkey=CDS;gene=Ccdc158;product=coiled-coil domain-containing protein 158 isoform X10;protein_id=XP_006535060.1;extra_copy_number=0
CM058245.1	Liftoff	CDS	95345485	95345643	.	-	.	ID=cds-XP_006535060.1;Parent=rna-XM_006534997.1;Dbxref=GeneID:320696,GenBank:XP_006535060.1,MGI:MGI:2444555;Name=XP_006535060.1;gbkey=CDS;gene=Ccdc158;product=coiled-coil domain-containing protein 158 isoform X10;protein_id=XP_006535060.1;extra_copy_number=0
CM058245.1	Liftoff	CDS	95350305	95350417	.	-	.	ID=cds-XP_006535060.1;Parent=rna-XM_006534997.1;Dbxref=GeneID:320696,GenBank:XP_006535060.1,MGI:MGI:2444555;Name=XP_006535060.1;gbkey=CDS;gene=Ccdc158;product=coiled-coil domain-containing protein 158 isoform X10;protein_id=XP_006535060.1;extra_copy_number=0
CM058245.1	Liftoff	CDS	95353024	95353176	.	-	.	ID=cds-XP_006535060.1;Parent=rna-XM_006534997.1;Dbxref=GeneID:320696,GenBank:XP_006535060.1,MGI:MGI:2444555;Name=XP_006535060.1;gbkey=CDS;gene=Ccdc158;product=coiled-coil domain-containing protein 158 isoform X10;protein_id=XP_006535060.1;extra_copy_number=0
CM058245.1	Liftoff	CDS	95354805	95354994	.	-	.	ID=cds-XP_006535060.1;Parent=rna-XM_006534997.1;Dbxref=GeneID:320696,GenBank:XP_006535060.1,MGI:MGI:2444555;Name=XP_006535060.1;gbkey=CDS;gene=Ccdc158;product=coiled-coil domain-containing protein 158 isoform X10;protein_id=XP_006535060.1;extra_copy_number=0
CM058245.1	Liftoff	CDS	95358415	95358897	.	-	.	ID=cds-XP_006535060.1;Parent=rna-XM_006534997.1;Dbxref=GeneID:320696,GenBank:XP_006535060.1,MGI:MGI:2444555;Name=XP_006535060.1;gbkey=CDS;gene=Ccdc158;product=coiled-coil domain-containing protein 158 isoform X10;protein_id=XP_006535060.1;extra_copy_number=0
CM058245.1	Liftoff	CDS	95360073	95360270	.	-	.	ID=cds-XP_006535060.1;Parent=rna-XM_006534997.1;Dbxref=GeneID:320696,GenBank:XP_006535060.1,MGI:MGI:2444555;Name=XP_006535060.1;gbkey=CDS;gene=Ccdc158;product=coiled-coil domain-containing protein 158 isoform X10;protein_id=XP_006535060.1;extra_copy_number=0
CM058245.1	Liftoff	CDS	95360831	95360950	.	-	.	ID=cds-XP_006535060.1;Parent=rna-XM_006534997.1;Dbxref=GeneID:320696,GenBank:XP_006535060.1,MGI:MGI:2444555;Name=XP_006535060.1;gbkey=CDS;gene=Ccdc158;product=coiled-coil domain-containing protein 158 isoform X10;protein_id=XP_006535060.1;extra_copy_number=0
CM058245.1	Liftoff	CDS	95368006	95368095	.	-	.	ID=cds-XP_006535060.1;Parent=rna-XM_006534997.1;Dbxref=GeneID:320696,GenBank:XP_006535060.1,MGI:MGI:2444555;Name=XP_006535060.1;gbkey=CDS;gene=Ccdc158;product=coiled-coil domain-containing protein 158 isoform X10;protein_id=XP_006535060.1;extra_copy_number=0
CM058245.1	Liftoff	mRNA	95317589	95385264	.	-	.	ID=rna-NM_001360018.1;Parent=gene-Ccdc158;Dbxref=GeneID:320696,GenBank:NM_001360018.1,MGI:MGI:2444555;Name=NM_001360018.1;gbkey=mRNA;gene=Ccdc158;product=coiled-coil domain containing 158%2C transcript variant 1;tag=RefSeq Select;transcript_id=NM_001360018.1;matches_ref_protein=True;valid_ORF=True;extra_copy_number=0
CM058245.1	Liftoff	exon	95317589	95317787	.	-	.	ID=exon-NM_001360018.1-25;Parent=rna-NM_001360018.1;Dbxref=GeneID:320696,GenBank:NM_001360018.1,MGI:MGI:2444555;gbkey=mRNA;gene=Ccdc158;product=coiled-coil domain containing 158%2C transcript variant 1;tag=RefSeq Select;transcript_id=NM_001360018.1;extra_copy_number=0
CM058245.1	Liftoff	exon	95319253	95319360	.	-	.	ID=exon-NM_001360018.1-24;Parent=rna-NM_001360018.1;Dbxref=GeneID:320696,GenBank:NM_001360018.1,MGI:MGI:2444555;gbkey=mRNA;gene=Ccdc158;product=coiled-coil domain containing 158%2C transcript variant 1;tag=RefSeq Select;transcript_id=NM_001360018.1;extra_copy_number=0
CM058245.1	Liftoff	exon	95321739	95321897	.	-	.	ID=exon-NM_001360018.1-23;Parent=rna-NM_001360018.1;Dbxref=GeneID:320696,GenBank:NM_001360018.1,MGI:MGI:2444555;gbkey=mRNA;gene=Ccdc158;product=coiled-coil domain containing 158%2C transcript variant 1;tag=RefSeq Select;transcript_id=NM_001360018.1;extra_copy_number=0
CM058245.1	Liftoff	exon	95332663	95332730	.	-	.	ID=exon-NM_001360018.1-22;Parent=rna-NM_001360018.1;Dbxref=GeneID:320696,GenBank:NM_001360018.1,MGI:MGI:2444555;gbkey=mRNA;gene=Ccdc158;product=coiled-coil domain containing 158%2C transcript variant 1;tag=RefSeq Select;transcript_id=NM_001360018.1;extra_copy_number=0
CM058245.1	Liftoff	exon	95336721	95336780	.	-	.	ID=exon-NM_001360018.1-21;Parent=rna-NM_001360018.1;Dbxref=GeneID:320696,GenBank:NM_001360018.1,MGI:MGI:2444555;gbkey=mRNA;gene=Ccdc158;product=coiled-coil domain containing 158%2C transcript variant 1;tag=RefSeq Select;transcript_id=NM_001360018.1;extra_copy_number=0
CM058245.1	Liftoff	exon	95338889	95338948	.	-	.	ID=exon-NM_001360018.1-20;Parent=rna-NM_001360018.1;Dbxref=GeneID:320696,GenBank:NM_001360018.1,MGI:MGI:2444555;gbkey=mRNA;gene=Ccdc158;product=coiled-coil domain containing 158%2C transcript variant 1;tag=RefSeq Select;transcript_id=NM_001360018.1;extra_copy_number=0
CM058245.1	Liftoff	exon	95341709	95341857	.	-	.	ID=exon-NM_001360018.1-19;Parent=rna-NM_001360018.1;Dbxref=GeneID:320696,GenBank:NM_001360018.1,MGI:MGI:2444555;gbkey=mRNA;gene=Ccdc158;product=coiled-coil domain containing 158%2C transcript variant 1;tag=RefSeq Select;transcript_id=NM_001360018.1;extra_copy_number=0
CM058245.1	Liftoff	exon	95342590	95342715	.	-	.	ID=exon-NM_001360018.1-18;Parent=rna-NM_001360018.1;Dbxref=GeneID:320696,GenBank:NM_001360018.1,MGI:MGI:2444555;gbkey=mRNA;gene=Ccdc158;product=coiled-coil domain containing 158%2C transcript variant 1;tag=RefSeq Select;transcript_id=NM_001360018.1;extra_copy_number=0
CM058245.1	Liftoff	exon	95343530	95343622	.	-	.	ID=exon-NM_001360018.1-17;Parent=rna-NM_001360018.1;Dbxref=GeneID:320696,GenBank:NM_001360018.1,MGI:MGI:2444555;gbkey=mRNA;gene=Ccdc158;product=coiled-coil domain containing 158%2C transcript variant 1;tag=RefSeq Select;transcript_id=NM_001360018.1;extra_copy_number=0
CM058245.1	Liftoff	exon	95345485	95345643	.	-	.	ID=exon-NM_001360018.1-16;Parent=rna-NM_001360018.1;Dbxref=GeneID:320696,GenBank:NM_001360018.1,MGI:MGI:2444555;gbkey=mRNA;gene=Ccdc158;product=coiled-coil domain containing 158%2C transcript variant 1;tag=RefSeq Select;transcript_id=NM_001360018.1;extra_copy_number=0
CM058245.1	Liftoff	exon	95350305	95350417	.	-	.	ID=exon-NM_001360018.1-15;Parent=rna-NM_001360018.1;Dbxref=GeneID:320696,GenBank:NM_001360018.1,MGI:MGI:2444555;gbkey=mRNA;gene=Ccdc158;product=coiled-coil domain containing 158%2C transcript variant 1;tag=RefSeq Select;transcript_id=NM_001360018.1;extra_copy_number=0
CM058245.1	Liftoff	exon	95353024	95353176	.	-	.	ID=exon-NM_001360018.1-14;Parent=rna-NM_001360018.1;Dbxref=GeneID:320696,GenBank:NM_001360018.1,MGI:MGI:2444555;gbkey=mRNA;gene=Ccdc158;product=coiled-coil domain containing 158%2C transcript variant 1;tag=RefSeq Select;transcript_id=NM_001360018.1;extra_copy_number=0
CM058245.1	Liftoff	exon	95354805	95354994	.	-	.	ID=exon-NM_001360018.1-13;Parent=rna-NM_001360018.1;Dbxref=GeneID:320696,GenBank:NM_001360018.1,MGI:MGI:2444555;gbkey=mRNA;gene=Ccdc158;product=coiled-coil domain containing 158%2C transcript variant 1;tag=RefSeq Select;transcript_id=NM_001360018.1;extra_copy_number=0
CM058245.1	Liftoff	exon	95358415	95358897	.	-	.	ID=exon-NM_001360018.1-12;Parent=rna-NM_001360018.1;Dbxref=GeneID:320696,GenBank:NM_001360018.1,MGI:MGI:2444555;gbkey=mRNA;gene=Ccdc158;product=coiled-coil domain containing 158%2C transcript variant 1;tag=RefSeq Select;transcript_id=NM_001360018.1;extra_copy_number=0
CM058245.1	Liftoff	exon	95360073	95360270	.	-	.	ID=exon-NM_001360018.1-11;Parent=rna-NM_001360018.1;Dbxref=GeneID:320696,GenBank:NM_001360018.1,MGI:MGI:2444555;gbkey=mRNA;gene=Ccdc158;product=coiled-coil domain containing 158%2C transcript variant 1;tag=RefSeq Select;transcript_id=NM_001360018.1;extra_copy_number=0
CM058245.1	Liftoff	exon	95360831	95360950	.	-	.	ID=exon-NM_001360018.1-10;Parent=rna-NM_001360018.1;Dbxref=GeneID:320696,GenBank:NM_001360018.1,MGI:MGI:2444555;gbkey=mRNA;gene=Ccdc158;product=coiled-coil domain containing 158%2C transcript variant 1;tag=RefSeq Select;transcript_id=NM_001360018.1;extra_copy_number=0
CM058245.1	Liftoff	exon	95368006	95368120	.	-	.	ID=exon-NM_001360018.1-9;Parent=rna-NM_001360018.1;Dbxref=GeneID:320696,GenBank:NM_001360018.1,MGI:MGI:2444555;gbkey=mRNA;gene=Ccdc158;product=coiled-coil domain containing 158%2C transcript variant 1;tag=RefSeq Select;transcript_id=NM_001360018.1;extra_copy_number=0
CM058245.1	Liftoff	exon	95369820	95369930	.	-	.	ID=exon-NM_001360018.1-8;Parent=rna-NM_001360018.1;Dbxref=GeneID:320696,GenBank:NM_001360018.1,MGI:MGI:2444555;gbkey=mRNA;gene=Ccdc158;product=coiled-coil domain containing 158%2C transcript variant 1;tag=RefSeq Select;transcript_id=NM_001360018.1;extra_copy_number=0
CM058245.1	Liftoff	exon	95371670	95371746	.	-	.	ID=exon-NM_001360018.1-7;Parent=rna-NM_001360018.1;Dbxref=GeneID:320696,GenBank:NM_001360018.1,MGI:MGI:2444555;gbkey=mRNA;gene=Ccdc158;product=coiled-coil domain containing 158%2C transcript variant 1;tag=RefSeq Select;transcript_id=NM_001360018.1;extra_copy_number=0
CM058245.1	Liftoff	exon	95372062	95372389	.	-	.	ID=exon-NM_001360018.1-6;Parent=rna-NM_001360018.1;Dbxref=GeneID:320696,GenBank:NM_001360018.1,MGI:MGI:2444555;gbkey=mRNA;gene=Ccdc158;product=coiled-coil domain containing 158%2C transcript variant 1;tag=RefSeq Select;transcript_id=NM_001360018.1;extra_copy_number=0
CM058245.1	Liftoff	exon	95372770	95372879	.	-	.	ID=exon-NM_001360018.1-5;Parent=rna-NM_001360018.1;Dbxref=GeneID:320696,GenBank:NM_001360018.1,MGI:MGI:2444555;gbkey=mRNA;gene=Ccdc158;product=coiled-coil domain containing 158%2C transcript variant 1;tag=RefSeq Select;transcript_id=NM_001360018.1;extra_copy_number=0
CM058245.1	Liftoff	exon	95376818	95377035	.	-	.	ID=exon-NM_001360018.1-4;Parent=rna-NM_001360018.1;Dbxref=GeneID:320696,GenBank:NM_001360018.1,MGI:MGI:2444555;gbkey=mRNA;gene=Ccdc158;product=coiled-coil domain containing 158%2C transcript variant 1;tag=RefSeq Select;transcript_id=NM_001360018.1;extra_copy_number=0
CM058245.1	Liftoff	exon	95378809	95378945	.	-	.	ID=exon-NM_001360018.1-3;Parent=rna-NM_001360018.1;Dbxref=GeneID:320696,GenBank:NM_001360018.1,MGI:MGI:2444555;gbkey=mRNA;gene=Ccdc158;product=coiled-coil domain containing 158%2C transcript variant 1;tag=RefSeq Select;transcript_id=NM_001360018.1;extra_copy_number=0
CM058245.1	Liftoff	exon	95382810	95382853	.	-	.	ID=exon-NM_001360018.1-2;Parent=rna-NM_001360018.1;Dbxref=GeneID:320696,GenBank:NM_001360018.1,MGI:MGI:2444555;gbkey=mRNA;gene=Ccdc158;product=coiled-coil domain containing 158%2C transcript variant 1;tag=RefSeq Select;transcript_id=NM_001360018.1;extra_copy_number=0
CM058245.1	Liftoff	exon	95385195	95385264	.	-	.	ID=exon-NM_001360018.1-1;Parent=rna-NM_001360018.1;Dbxref=GeneID:320696,GenBank:NM_001360018.1,MGI:MGI:2444555;gbkey=mRNA;gene=Ccdc158;product=coiled-coil domain containing 158%2C transcript variant 1;tag=RefSeq Select;transcript_id=NM_001360018.1;extra_copy_number=0
CM058245.1	Liftoff	CDS	95317711	95317787	.	-	.	ID=cds-NP_001346947.1;Parent=rna-NM_001360018.1;Dbxref=GeneID:320696,GenBank:NP_001346947.1,MGI:MGI:2444555;Name=NP_001346947.1;Note=isoform a is encoded by transcript variant 1;gbkey=CDS;gene=Ccdc158;product=coiled-coil domain-containing protein 158 isoform a;protein_id=NP_001346947.1;tag=RefSeq Select;extra_copy_number=0
CM058245.1	Liftoff	CDS	95319253	95319360	.	-	.	ID=cds-NP_001346947.1;Parent=rna-NM_001360018.1;Dbxref=GeneID:320696,GenBank:NP_001346947.1,MGI:MGI:2444555;Name=NP_001346947.1;Note=isoform a is encoded by transcript variant 1;gbkey=CDS;gene=Ccdc158;product=coiled-coil domain-containing protein 158 isoform a;protein_id=NP_001346947.1;tag=RefSeq Select;extra_copy_number=0
CM058245.1	Liftoff	CDS	95321739	95321897	.	-	.	ID=cds-NP_001346947.1;Parent=rna-NM_001360018.1;Dbxref=GeneID:320696,GenBank:NP_001346947.1,MGI:MGI:2444555;Name=NP_001346947.1;Note=isoform a is encoded by transcript variant 1;gbkey=CDS;gene=Ccdc158;product=coiled-coil domain-containing protein 158 isoform a;protein_id=NP_001346947.1;tag=RefSeq Select;extra_copy_number=0
CM058245.1	Liftoff	CDS	95332663	95332730	.	-	.	ID=cds-NP_001346947.1;Parent=rna-NM_001360018.1;Dbxref=GeneID:320696,GenBank:NP_001346947.1,MGI:MGI:2444555;Name=NP_001346947.1;Note=isoform a is encoded by transcript variant 1;gbkey=CDS;gene=Ccdc158;product=coiled-coil domain-containing protein 158 isoform a;protein_id=NP_001346947.1;tag=RefSeq Select;extra_copy_number=0
CM058245.1	Liftoff	CDS	95336721	95336780	.	-	.	ID=cds-NP_001346947.1;Parent=rna-NM_001360018.1;Dbxref=GeneID:320696,GenBank:NP_001346947.1,MGI:MGI:2444555;Name=NP_001346947.1;Note=isoform a is encoded by transcript variant 1;gbkey=CDS;gene=Ccdc158;product=coiled-coil domain-containing protein 158 isoform a;protein_id=NP_001346947.1;tag=RefSeq Select;extra_copy_number=0
CM058245.1	Liftoff	CDS	95338889	95338948	.	-	.	ID=cds-NP_001346947.1;Parent=rna-NM_001360018.1;Dbxref=GeneID:320696,GenBank:NP_001346947.1,MGI:MGI:2444555;Name=NP_001346947.1;Note=isoform a is encoded by transcript variant 1;gbkey=CDS;gene=Ccdc158;product=coiled-coil domain-containing protein 158 isoform a;protein_id=NP_001346947.1;tag=RefSeq Select;extra_copy_number=0
CM058245.1	Liftoff	CDS	95341709	95341857	.	-	.	ID=cds-NP_001346947.1;Parent=rna-NM_001360018.1;Dbxref=GeneID:320696,GenBank:NP_001346947.1,MGI:MGI:2444555;Name=NP_001346947.1;Note=isoform a is encoded by transcript variant 1;gbkey=CDS;gene=Ccdc158;product=coiled-coil domain-containing protein 158 isoform a;protein_id=NP_001346947.1;tag=RefSeq Select;extra_copy_number=0
CM058245.1	Liftoff	CDS	95342590	95342715	.	-	.	ID=cds-NP_001346947.1;Parent=rna-NM_001360018.1;Dbxref=GeneID:320696,GenBank:NP_001346947.1,MGI:MGI:2444555;Name=NP_001346947.1;Note=isoform a is encoded by transcript variant 1;gbkey=CDS;gene=Ccdc158;product=coiled-coil domain-containing protein 158 isoform a;protein_id=NP_001346947.1;tag=RefSeq Select;extra_copy_number=0
CM058245.1	Liftoff	CDS	95343530	95343622	.	-	.	ID=cds-NP_001346947.1;Parent=rna-NM_001360018.1;Dbxref=GeneID:320696,GenBank:NP_001346947.1,MGI:MGI:2444555;Name=NP_001346947.1;Note=isoform a is encoded by transcript variant 1;gbkey=CDS;gene=Ccdc158;product=coiled-coil domain-containing protein 158 isoform a;protein_id=NP_001346947.1;tag=RefSeq Select;extra_copy_number=0
CM058245.1	Liftoff	CDS	95345485	95345643	.	-	.	ID=cds-NP_001346947.1;Parent=rna-NM_001360018.1;Dbxref=GeneID:320696,GenBank:NP_001346947.1,MGI:MGI:2444555;Name=NP_001346947.1;Note=isoform a is encoded by transcript variant 1;gbkey=CDS;gene=Ccdc158;product=coiled-coil domain-containing protein 158 isoform a;protein_id=NP_001346947.1;tag=RefSeq Select;extra_copy_number=0
CM058245.1	Liftoff	CDS	95350305	95350417	.	-	.	ID=cds-NP_001346947.1;Parent=rna-NM_001360018.1;Dbxref=GeneID:320696,GenBank:NP_001346947.1,MGI:MGI:2444555;Name=NP_001346947.1;Note=isoform a is encoded by transcript variant 1;gbkey=CDS;gene=Ccdc158;product=coiled-coil domain-containing protein 158 isoform a;protein_id=NP_001346947.1;tag=RefSeq Select;extra_copy_number=0
CM058245.1	Liftoff	CDS	95353024	95353176	.	-	.	ID=cds-NP_001346947.1;Parent=rna-NM_001360018.1;Dbxref=GeneID:320696,GenBank:NP_001346947.1,MGI:MGI:2444555;Name=NP_001346947.1;Note=isoform a is encoded by transcript variant 1;gbkey=CDS;gene=Ccdc158;product=coiled-coil domain-containing protein 158 isoform a;protein_id=NP_001346947.1;tag=RefSeq Select;extra_copy_number=0
CM058245.1	Liftoff	CDS	95354805	95354994	.	-	.	ID=cds-NP_001346947.1;Parent=rna-NM_001360018.1;Dbxref=GeneID:320696,GenBank:NP_001346947.1,MGI:MGI:2444555;Name=NP_001346947.1;Note=isoform a is encoded by transcript variant 1;gbkey=CDS;gene=Ccdc158;product=coiled-coil domain-containing protein 158 isoform a;protein_id=NP_001346947.1;tag=RefSeq Select;extra_copy_number=0
CM058245.1	Liftoff	CDS	95358415	95358897	.	-	.	ID=cds-NP_001346947.1;Parent=rna-NM_001360018.1;Dbxref=GeneID:320696,GenBank:NP_001346947.1,MGI:MGI:2444555;Name=NP_001346947.1;Note=isoform a is encoded by transcript variant 1;gbkey=CDS;gene=Ccdc158;product=coiled-coil domain-containing protein 158 isoform a;protein_id=NP_001346947.1;tag=RefSeq Select;extra_copy_number=0
CM058245.1	Liftoff	CDS	95360073	95360270	.	-	.	ID=cds-NP_001346947.1;Parent=rna-NM_001360018.1;Dbxref=GeneID:320696,GenBank:NP_001346947.1,MGI:MGI:2444555;Name=NP_001346947.1;Note=isoform a is encoded by transcript variant 1;gbkey=CDS;gene=Ccdc158;product=coiled-coil domain-containing protein 158 isoform a;protein_id=NP_001346947.1;tag=RefSeq Select;extra_copy_number=0
CM058245.1	Liftoff	CDS	95360831	95360950	.	-	.	ID=cds-NP_001346947.1;Parent=rna-NM_001360018.1;Dbxref=GeneID:320696,GenBank:NP_001346947.1,MGI:MGI:2444555;Name=NP_001346947.1;Note=isoform a is encoded by transcript variant 1;gbkey=CDS;gene=Ccdc158;product=coiled-coil domain-containing protein 158 isoform a;protein_id=NP_001346947.1;tag=RefSeq Select;extra_copy_number=0
CM058245.1	Liftoff	CDS	95368006	95368120	.	-	.	ID=cds-NP_001346947.1;Parent=rna-NM_001360018.1;Dbxref=GeneID:320696,GenBank:NP_001346947.1,MGI:MGI:2444555;Name=NP_001346947.1;Note=isoform a is encoded by transcript variant 1;gbkey=CDS;gene=Ccdc158;product=coiled-coil domain-containing protein 158 isoform a;protein_id=NP_001346947.1;tag=RefSeq Select;extra_copy_number=0
CM058245.1	Liftoff	CDS	95369820	95369930	.	-	.	ID=cds-NP_001346947.1;Parent=rna-NM_001360018.1;Dbxref=GeneID:320696,GenBank:NP_001346947.1,MGI:MGI:2444555;Name=NP_001346947.1;Note=isoform a is encoded by transcript variant 1;gbkey=CDS;gene=Ccdc158;product=coiled-coil domain-containing protein 158 isoform a;protein_id=NP_001346947.1;tag=RefSeq Select;extra_copy_number=0
CM058245.1	Liftoff	CDS	95371670	95371746	.	-	.	ID=cds-NP_001346947.1;Parent=rna-NM_001360018.1;Dbxref=GeneID:320696,GenBank:NP_001346947.1,MGI:MGI:2444555;Name=NP_001346947.1;Note=isoform a is encoded by transcript variant 1;gbkey=CDS;gene=Ccdc158;product=coiled-coil domain-containing protein 158 isoform a;protein_id=NP_001346947.1;tag=RefSeq Select;extra_copy_number=0
CM058245.1	Liftoff	CDS	95372062	95372389	.	-	.	ID=cds-NP_001346947.1;Parent=rna-NM_001360018.1;Dbxref=GeneID:320696,GenBank:NP_001346947.1,MGI:MGI:2444555;Name=NP_001346947.1;Note=isoform a is encoded by transcript variant 1;gbkey=CDS;gene=Ccdc158;product=coiled-coil domain-containing protein 158 isoform a;protein_id=NP_001346947.1;tag=RefSeq Select;extra_copy_number=0
CM058245.1	Liftoff	CDS	95372770	95372879	.	-	.	ID=cds-NP_001346947.1;Parent=rna-NM_001360018.1;Dbxref=GeneID:320696,GenBank:NP_001346947.1,MGI:MGI:2444555;Name=NP_001346947.1;Note=isoform a is encoded by transcript variant 1;gbkey=CDS;gene=Ccdc158;product=coiled-coil domain-containing protein 158 isoform a;protein_id=NP_001346947.1;tag=RefSeq Select;extra_copy_number=0
CM058245.1	Liftoff	CDS	95376818	95377035	.	-	.	ID=cds-NP_001346947.1;Parent=rna-NM_001360018.1;Dbxref=GeneID:320696,GenBank:NP_001346947.1,MGI:MGI:2444555;Name=NP_001346947.1;Note=isoform a is encoded by transcript variant 1;gbkey=CDS;gene=Ccdc158;product=coiled-coil domain-containing protein 158 isoform a;protein_id=NP_001346947.1;tag=RefSeq Select;extra_copy_number=0
CM058245.1	Liftoff	CDS	95378809	95378875	.	-	.	ID=cds-NP_001346947.1;Parent=rna-NM_001360018.1;Dbxref=GeneID:320696,GenBank:NP_001346947.1,MGI:MGI:2444555;Name=NP_001346947.1;Note=isoform a is encoded by transcript variant 1;gbkey=CDS;gene=Ccdc158;product=coiled-coil domain-containing protein 158 isoform a;protein_id=NP_001346947.1;tag=RefSeq Select;extra_copy_number=0
CM058245.1	Liftoff	mRNA	95317589	95385264	.	-	.	ID=rna-NM_177230.3;Parent=gene-Ccdc158;Dbxref=GeneID:320696,GenBank:NM_177230.3,MGI:MGI:2444555;Name=NM_177230.3;gbkey=mRNA;gene=Ccdc158;product=coiled-coil domain containing 158%2C transcript variant 2;transcript_id=NM_177230.3;matches_ref_protein=True;valid_ORF=True;extra_copy_number=0
CM058245.1	Liftoff	exon	95317589	95317787	.	-	.	ID=exon-NM_177230.3-25;Parent=rna-NM_177230.3;Dbxref=GeneID:320696,GenBank:NM_177230.3,MGI:MGI:2444555;gbkey=mRNA;gene=Ccdc158;product=coiled-coil domain containing 158%2C transcript variant 2;transcript_id=NM_177230.3;extra_copy_number=0
CM058245.1	Liftoff	exon	95319253	95319360	.	-	.	ID=exon-NM_177230.3-24;Parent=rna-NM_177230.3;Dbxref=GeneID:320696,GenBank:NM_177230.3,MGI:MGI:2444555;gbkey=mRNA;gene=Ccdc158;product=coiled-coil domain containing 158%2C transcript variant 2;transcript_id=NM_177230.3;extra_copy_number=0
CM058245.1	Liftoff	exon	95321739	95321897	.	-	.	ID=exon-NM_177230.3-23;Parent=rna-NM_177230.3;Dbxref=GeneID:320696,GenBank:NM_177230.3,MGI:MGI:2444555;gbkey=mRNA;gene=Ccdc158;product=coiled-coil domain containing 158%2C transcript variant 2;transcript_id=NM_177230.3;extra_copy_number=0
CM058245.1	Liftoff	exon	95332663	95332730	.	-	.	ID=exon-NM_177230.3-22;Parent=rna-NM_177230.3;Dbxref=GeneID:320696,GenBank:NM_177230.3,MGI:MGI:2444555;gbkey=mRNA;gene=Ccdc158;product=coiled-coil domain containing 158%2C transcript variant 2;transcript_id=NM_177230.3;extra_copy_number=0
CM058245.1	Liftoff	exon	95336721	95336780	.	-	.	ID=exon-NM_177230.3-21;Parent=rna-NM_177230.3;Dbxref=GeneID:320696,GenBank:NM_177230.3,MGI:MGI:2444555;gbkey=mRNA;gene=Ccdc158;product=coiled-coil domain containing 158%2C transcript variant 2;transcript_id=NM_177230.3;extra_copy_number=0
CM058245.1	Liftoff	exon	95338889	95338948	.	-	.	ID=exon-NM_177230.3-20;Parent=rna-NM_177230.3;Dbxref=GeneID:320696,GenBank:NM_177230.3,MGI:MGI:2444555;gbkey=mRNA;gene=Ccdc158;product=coiled-coil domain containing 158%2C transcript variant 2;transcript_id=NM_177230.3;extra_copy_number=0
CM058245.1	Liftoff	exon	95341709	95341857	.	-	.	ID=exon-NM_177230.3-19;Parent=rna-NM_177230.3;Dbxref=GeneID:320696,GenBank:NM_177230.3,MGI:MGI:2444555;gbkey=mRNA;gene=Ccdc158;product=coiled-coil domain containing 158%2C transcript variant 2;transcript_id=NM_177230.3;extra_copy_number=0
CM058245.1	Liftoff	exon	95342590	95342715	.	-	.	ID=exon-NM_177230.3-18;Parent=rna-NM_177230.3;Dbxref=GeneID:320696,GenBank:NM_177230.3,MGI:MGI:2444555;gbkey=mRNA;gene=Ccdc158;product=coiled-coil domain containing 158%2C transcript variant 2;transcript_id=NM_177230.3;extra_copy_number=0
CM058245.1	Liftoff	exon	95343530	95343610	.	-	.	ID=exon-NM_177230.3-17;Parent=rna-NM_177230.3;Dbxref=GeneID:320696,GenBank:NM_177230.3,MGI:MGI:2444555;gbkey=mRNA;gene=Ccdc158;product=coiled-coil domain containing 158%2C transcript variant 2;transcript_id=NM_177230.3;extra_copy_number=0
CM058245.1	Liftoff	exon	95345485	95345643	.	-	.	ID=exon-NM_177230.3-16;Parent=rna-NM_177230.3;Dbxref=GeneID:320696,GenBank:NM_177230.3,MGI:MGI:2444555;gbkey=mRNA;gene=Ccdc158;product=coiled-coil domain containing 158%2C transcript variant 2;transcript_id=NM_177230.3;extra_copy_number=0
CM058245.1	Liftoff	exon	95350305	95350417	.	-	.	ID=exon-NM_177230.3-15;Parent=rna-NM_177230.3;Dbxref=GeneID:320696,GenBank:NM_177230.3,MGI:MGI:2444555;gbkey=mRNA;gene=Ccdc158;product=coiled-coil domain containing 158%2C transcript variant 2;transcript_id=NM_177230.3;extra_copy_number=0
CM058245.1	Liftoff	exon	95353024	95353176	.	-	.	ID=exon-NM_177230.3-14;Parent=rna-NM_177230.3;Dbxref=GeneID:320696,GenBank:NM_177230.3,MGI:MGI:2444555;gbkey=mRNA;gene=Ccdc158;product=coiled-coil domain containing 158%2C transcript variant 2;transcript_id=NM_177230.3;extra_copy_number=0
CM058245.1	Liftoff	exon	95354805	95354994	.	-	.	ID=exon-NM_177230.3-13;Parent=rna-NM_177230.3;Dbxref=GeneID:320696,GenBank:NM_177230.3,MGI:MGI:2444555;gbkey=mRNA;gene=Ccdc158;product=coiled-coil domain containing 158%2C transcript variant 2;transcript_id=NM_177230.3;extra_copy_number=0
CM058245.1	Liftoff	exon	95358415	95358897	.	-	.	ID=exon-NM_177230.3-12;Parent=rna-NM_177230.3;Dbxref=GeneID:320696,GenBank:NM_177230.3,MGI:MGI:2444555;gbkey=mRNA;gene=Ccdc158;product=coiled-coil domain containing 158%2C transcript variant 2;transcript_id=NM_177230.3;extra_copy_number=0
CM058245.1	Liftoff	exon	95360073	95360270	.	-	.	ID=exon-NM_177230.3-11;Parent=rna-NM_177230.3;Dbxref=GeneID:320696,GenBank:NM_177230.3,MGI:MGI:2444555;gbkey=mRNA;gene=Ccdc158;product=coiled-coil domain containing 158%2C transcript variant 2;transcript_id=NM_177230.3;extra_copy_number=0
CM058245.1	Liftoff	exon	95360831	95360950	.	-	.	ID=exon-NM_177230.3-10;Parent=rna-NM_177230.3;Dbxref=GeneID:320696,GenBank:NM_177230.3,MGI:MGI:2444555;gbkey=mRNA;gene=Ccdc158;product=coiled-coil domain containing 158%2C transcript variant 2;transcript_id=NM_177230.3;extra_copy_number=0
CM058245.1	Liftoff	exon	95368006	95368120	.	-	.	ID=exon-NM_177230.3-9;Parent=rna-NM_177230.3;Dbxref=GeneID:320696,GenBank:NM_177230.3,MGI:MGI:2444555;gbkey=mRNA;gene=Ccdc158;product=coiled-coil domain containing 158%2C transcript variant 2;transcript_id=NM_177230.3;extra_copy_number=0
CM058245.1	Liftoff	exon	95369820	95369930	.	-	.	ID=exon-NM_177230.3-8;Parent=rna-NM_177230.3;Dbxref=GeneID:320696,GenBank:NM_177230.3,MGI:MGI:2444555;gbkey=mRNA;gene=Ccdc158;product=coiled-coil domain containing 158%2C transcript variant 2;transcript_id=NM_177230.3;extra_copy_number=0
CM058245.1	Liftoff	exon	95371670	95371746	.	-	.	ID=exon-NM_177230.3-7;Parent=rna-NM_177230.3;Dbxref=GeneID:320696,GenBank:NM_177230.3,MGI:MGI:2444555;gbkey=mRNA;gene=Ccdc158;product=coiled-coil domain containing 158%2C transcript variant 2;transcript_id=NM_177230.3;extra_copy_number=0
CM058245.1	Liftoff	exon	95372062	95372389	.	-	.	ID=exon-NM_177230.3-6;Parent=rna-NM_177230.3;Dbxref=GeneID:320696,GenBank:NM_177230.3,MGI:MGI:2444555;gbkey=mRNA;gene=Ccdc158;product=coiled-coil domain containing 158%2C transcript variant 2;transcript_id=NM_177230.3;extra_copy_number=0
CM058245.1	Liftoff	exon	95372770	95372879	.	-	.	ID=exon-NM_177230.3-5;Parent=rna-NM_177230.3;Dbxref=GeneID:320696,GenBank:NM_177230.3,MGI:MGI:2444555;gbkey=mRNA;gene=Ccdc158;product=coiled-coil domain containing 158%2C transcript variant 2;transcript_id=NM_177230.3;extra_copy_number=0
CM058245.1	Liftoff	exon	95376818	95377035	.	-	.	ID=exon-NM_177230.3-4;Parent=rna-NM_177230.3;Dbxref=GeneID:320696,GenBank:NM_177230.3,MGI:MGI:2444555;gbkey=mRNA;gene=Ccdc158;product=coiled-coil domain containing 158%2C transcript variant 2;transcript_id=NM_177230.3;extra_copy_number=0
CM058245.1	Liftoff	exon	95378809	95378945	.	-	.	ID=exon-NM_177230.3-3;Parent=rna-NM_177230.3;Dbxref=GeneID:320696,GenBank:NM_177230.3,MGI:MGI:2444555;gbkey=mRNA;gene=Ccdc158;product=coiled-coil domain containing 158%2C transcript variant 2;transcript_id=NM_177230.3;extra_copy_number=0
CM058245.1	Liftoff	exon	95382810	95382853	.	-	.	ID=exon-NM_177230.3-2;Parent=rna-NM_177230.3;Dbxref=GeneID:320696,GenBank:NM_177230.3,MGI:MGI:2444555;gbkey=mRNA;gene=Ccdc158;product=coiled-coil domain containing 158%2C transcript variant 2;transcript_id=NM_177230.3;extra_copy_number=0
CM058245.1	Liftoff	exon	95385195	95385264	.	-	.	ID=exon-NM_177230.3-1;Parent=rna-NM_177230.3;Dbxref=GeneID:320696,GenBank:NM_177230.3,MGI:MGI:2444555;gbkey=mRNA;gene=Ccdc158;product=coiled-coil domain containing 158%2C transcript variant 2;transcript_id=NM_177230.3;extra_copy_number=0
CM058245.1	Liftoff	CDS	95317711	95317787	.	-	.	ID=cds-NP_796204.1;Parent=rna-NM_177230.3;Dbxref=CCDS:CCDS19434.1,GeneID:320696,GenBank:NP_796204.1,MGI:MGI:2444555;Name=NP_796204.1;Note=isoform b is encoded by transcript variant 2;gbkey=CDS;gene=Ccdc158;product=coiled-coil domain-containing protein 158 isoform b;protein_id=NP_796204.1;extra_copy_number=0
CM058245.1	Liftoff	CDS	95319253	95319360	.	-	.	ID=cds-NP_796204.1;Parent=rna-NM_177230.3;Dbxref=CCDS:CCDS19434.1,GeneID:320696,GenBank:NP_796204.1,MGI:MGI:2444555;Name=NP_796204.1;Note=isoform b is encoded by transcript variant 2;gbkey=CDS;gene=Ccdc158;product=coiled-coil domain-containing protein 158 isoform b;protein_id=NP_796204.1;extra_copy_number=0
CM058245.1	Liftoff	CDS	95321739	95321897	.	-	.	ID=cds-NP_796204.1;Parent=rna-NM_177230.3;Dbxref=CCDS:CCDS19434.1,GeneID:320696,GenBank:NP_796204.1,MGI:MGI:2444555;Name=NP_796204.1;Note=isoform b is encoded by transcript variant 2;gbkey=CDS;gene=Ccdc158;product=coiled-coil domain-containing protein 158 isoform b;protein_id=NP_796204.1;extra_copy_number=0
CM058245.1	Liftoff	CDS	95332663	95332730	.	-	.	ID=cds-NP_796204.1;Parent=rna-NM_177230.3;Dbxref=CCDS:CCDS19434.1,GeneID:320696,GenBank:NP_796204.1,MGI:MGI:2444555;Name=NP_796204.1;Note=isoform b is encoded by transcript variant 2;gbkey=CDS;gene=Ccdc158;product=coiled-coil domain-containing protein 158 isoform b;protein_id=NP_796204.1;extra_copy_number=0
CM058245.1	Liftoff	CDS	95336721	95336780	.	-	.	ID=cds-NP_796204.1;Parent=rna-NM_177230.3;Dbxref=CCDS:CCDS19434.1,GeneID:320696,GenBank:NP_796204.1,MGI:MGI:2444555;Name=NP_796204.1;Note=isoform b is encoded by transcript variant 2;gbkey=CDS;gene=Ccdc158;product=coiled-coil domain-containing protein 158 isoform b;protein_id=NP_796204.1;extra_copy_number=0
CM058245.1	Liftoff	CDS	95338889	95338948	.	-	.	ID=cds-NP_796204.1;Parent=rna-NM_177230.3;Dbxref=CCDS:CCDS19434.1,GeneID:320696,GenBank:NP_796204.1,MGI:MGI:2444555;Name=NP_796204.1;Note=isoform b is encoded by transcript variant 2;gbkey=CDS;gene=Ccdc158;product=coiled-coil domain-containing protein 158 isoform b;protein_id=NP_796204.1;extra_copy_number=0
CM058245.1	Liftoff	CDS	95341709	95341857	.	-	.	ID=cds-NP_796204.1;Parent=rna-NM_177230.3;Dbxref=CCDS:CCDS19434.1,GeneID:320696,GenBank:NP_796204.1,MGI:MGI:2444555;Name=NP_796204.1;Note=isoform b is encoded by transcript variant 2;gbkey=CDS;gene=Ccdc158;product=coiled-coil domain-containing protein 158 isoform b;protein_id=NP_796204.1;extra_copy_number=0
CM058245.1	Liftoff	CDS	95342590	95342715	.	-	.	ID=cds-NP_796204.1;Parent=rna-NM_177230.3;Dbxref=CCDS:CCDS19434.1,GeneID:320696,GenBank:NP_796204.1,MGI:MGI:2444555;Name=NP_796204.1;Note=isoform b is encoded by transcript variant 2;gbkey=CDS;gene=Ccdc158;product=coiled-coil domain-containing protein 158 isoform b;protein_id=NP_796204.1;extra_copy_number=0
CM058245.1	Liftoff	CDS	95343530	95343610	.	-	.	ID=cds-NP_796204.1;Parent=rna-NM_177230.3;Dbxref=CCDS:CCDS19434.1,GeneID:320696,GenBank:NP_796204.1,MGI:MGI:2444555;Name=NP_796204.1;Note=isoform b is encoded by transcript variant 2;gbkey=CDS;gene=Ccdc158;product=coiled-coil domain-containing protein 158 isoform b;protein_id=NP_796204.1;extra_copy_number=0
CM058245.1	Liftoff	CDS	95345485	95345643	.	-	.	ID=cds-NP_796204.1;Parent=rna-NM_177230.3;Dbxref=CCDS:CCDS19434.1,GeneID:320696,GenBank:NP_796204.1,MGI:MGI:2444555;Name=NP_796204.1;Note=isoform b is encoded by transcript variant 2;gbkey=CDS;gene=Ccdc158;product=coiled-coil domain-containing protein 158 isoform b;protein_id=NP_796204.1;extra_copy_number=0
CM058245.1	Liftoff	CDS	95350305	95350417	.	-	.	ID=cds-NP_796204.1;Parent=rna-NM_177230.3;Dbxref=CCDS:CCDS19434.1,GeneID:320696,GenBank:NP_796204.1,MGI:MGI:2444555;Name=NP_796204.1;Note=isoform b is encoded by transcript variant 2;gbkey=CDS;gene=Ccdc158;product=coiled-coil domain-containing protein 158 isoform b;protein_id=NP_796204.1;extra_copy_number=0
CM058245.1	Liftoff	CDS	95353024	95353176	.	-	.	ID=cds-NP_796204.1;Parent=rna-NM_177230.3;Dbxref=CCDS:CCDS19434.1,GeneID:320696,GenBank:NP_796204.1,MGI:MGI:2444555;Name=NP_796204.1;Note=isoform b is encoded by transcript variant 2;gbkey=CDS;gene=Ccdc158;product=coiled-coil domain-containing protein 158 isoform b;protein_id=NP_796204.1;extra_copy_number=0
CM058245.1	Liftoff	CDS	95354805	95354994	.	-	.	ID=cds-NP_796204.1;Parent=rna-NM_177230.3;Dbxref=CCDS:CCDS19434.1,GeneID:320696,GenBank:NP_796204.1,MGI:MGI:2444555;Name=NP_796204.1;Note=isoform b is encoded by transcript variant 2;gbkey=CDS;gene=Ccdc158;product=coiled-coil domain-containing protein 158 isoform b;protein_id=NP_796204.1;extra_copy_number=0
CM058245.1	Liftoff	CDS	95358415	95358897	.	-	.	ID=cds-NP_796204.1;Parent=rna-NM_177230.3;Dbxref=CCDS:CCDS19434.1,GeneID:320696,GenBank:NP_796204.1,MGI:MGI:2444555;Name=NP_796204.1;Note=isoform b is encoded by transcript variant 2;gbkey=CDS;gene=Ccdc158;product=coiled-coil domain-containing protein 158 isoform b;protein_id=NP_796204.1;extra_copy_number=0
CM058245.1	Liftoff	CDS	95360073	95360270	.	-	.	ID=cds-NP_796204.1;Parent=rna-NM_177230.3;Dbxref=CCDS:CCDS19434.1,GeneID:320696,GenBank:NP_796204.1,MGI:MGI:2444555;Name=NP_796204.1;Note=isoform b is encoded by transcript variant 2;gbkey=CDS;gene=Ccdc158;product=coiled-coil domain-containing protein 158 isoform b;protein_id=NP_796204.1;extra_copy_number=0
CM058245.1	Liftoff	CDS	95360831	95360950	.	-	.	ID=cds-NP_796204.1;Parent=rna-NM_177230.3;Dbxref=CCDS:CCDS19434.1,GeneID:320696,GenBank:NP_796204.1,MGI:MGI:2444555;Name=NP_796204.1;Note=isoform b is encoded by transcript variant 2;gbkey=CDS;gene=Ccdc158;product=coiled-coil domain-containing protein 158 isoform b;protein_id=NP_796204.1;extra_copy_number=0
CM058245.1	Liftoff	CDS	95368006	95368120	.	-	.	ID=cds-NP_796204.1;Parent=rna-NM_177230.3;Dbxref=CCDS:CCDS19434.1,GeneID:320696,GenBank:NP_796204.1,MGI:MGI:2444555;Name=NP_796204.1;Note=isoform b is encoded by transcript variant 2;gbkey=CDS;gene=Ccdc158;product=coiled-coil domain-containing protein 158 isoform b;protein_id=NP_796204.1;extra_copy_number=0
CM058245.1	Liftoff	CDS	95369820	95369930	.	-	.	ID=cds-NP_796204.1;Parent=rna-NM_177230.3;Dbxref=CCDS:CCDS19434.1,GeneID:320696,GenBank:NP_796204.1,MGI:MGI:2444555;Name=NP_796204.1;Note=isoform b is encoded by transcript variant 2;gbkey=CDS;gene=Ccdc158;product=coiled-coil domain-containing protein 158 isoform b;protein_id=NP_796204.1;extra_copy_number=0
CM058245.1	Liftoff	CDS	95371670	95371746	.	-	.	ID=cds-NP_796204.1;Parent=rna-NM_177230.3;Dbxref=CCDS:CCDS19434.1,GeneID:320696,GenBank:NP_796204.1,MGI:MGI:2444555;Name=NP_796204.1;Note=isoform b is encoded by transcript variant 2;gbkey=CDS;gene=Ccdc158;product=coiled-coil domain-containing protein 158 isoform b;protein_id=NP_796204.1;extra_copy_number=0
CM058245.1	Liftoff	CDS	95372062	95372389	.	-	.	ID=cds-NP_796204.1;Parent=rna-NM_177230.3;Dbxref=CCDS:CCDS19434.1,GeneID:320696,GenBank:NP_796204.1,MGI:MGI:2444555;Name=NP_796204.1;Note=isoform b is encoded by transcript variant 2;gbkey=CDS;gene=Ccdc158;product=coiled-coil domain-containing protein 158 isoform b;protein_id=NP_796204.1;extra_copy_number=0
CM058245.1	Liftoff	CDS	95372770	95372879	.	-	.	ID=cds-NP_796204.1;Parent=rna-NM_177230.3;Dbxref=CCDS:CCDS19434.1,GeneID:320696,GenBank:NP_796204.1,MGI:MGI:2444555;Name=NP_796204.1;Note=isoform b is encoded by transcript variant 2;gbkey=CDS;gene=Ccdc158;product=coiled-coil domain-containing protein 158 isoform b;protein_id=NP_796204.1;extra_copy_number=0
CM058245.1	Liftoff	CDS	95376818	95377035	.	-	.	ID=cds-NP_796204.1;Parent=rna-NM_177230.3;Dbxref=CCDS:CCDS19434.1,GeneID:320696,GenBank:NP_796204.1,MGI:MGI:2444555;Name=NP_796204.1;Note=isoform b is encoded by transcript variant 2;gbkey=CDS;gene=Ccdc158;product=coiled-coil domain-containing protein 158 isoform b;protein_id=NP_796204.1;extra_copy_number=0
CM058245.1	Liftoff	CDS	95378809	95378875	.	-	.	ID=cds-NP_796204.1;Parent=rna-NM_177230.3;Dbxref=CCDS:CCDS19434.1,GeneID:320696,GenBank:NP_796204.1,MGI:MGI:2444555;Name=NP_796204.1;Note=isoform b is encoded by transcript variant 2;gbkey=CDS;gene=Ccdc158;product=coiled-coil domain-containing protein 158 isoform b;protein_id=NP_796204.1;extra_copy_number=0
CM058245.1	Liftoff	mRNA	95319336	95385580	.	-	.	ID=rna-XM_011249479.3;Parent=gene-Ccdc158;Dbxref=GeneID:320696,GenBank:XM_011249479.3,MGI:MGI:2444555;Name=XM_011249479.3;gbkey=mRNA;gene=Ccdc158;model_evidence=Supporting evidence includes similarity to: 2 ESTs%2C 4 long SRA reads%2C and 100%25 coverage of the annotated genomic feature by RNAseq alignments%2C including 1 sample with support for all annotated introns;product=coiled-coil domain containing 158%2C transcript variant X9;transcript_id=XM_011249479.3;matches_ref_protein=True;valid_ORF=True;extra_copy_number=0
CM058245.1	Liftoff	exon	95319336	95319374	.	-	.	ID=exon-XM_011249479.3-24;Parent=rna-XM_011249479.3;Dbxref=GeneID:320696,GenBank:XM_011249479.3,MGI:MGI:2444555;gbkey=mRNA;gene=Ccdc158;product=coiled-coil domain containing 158%2C transcript variant X9;transcript_id=XM_011249479.3;extra_copy_number=0
CM058245.1	Liftoff	exon	95321739	95321897	.	-	.	ID=exon-XM_011249479.3-23;Parent=rna-XM_011249479.3;Dbxref=GeneID:320696,GenBank:XM_011249479.3,MGI:MGI:2444555;gbkey=mRNA;gene=Ccdc158;product=coiled-coil domain containing 158%2C transcript variant X9;transcript_id=XM_011249479.3;extra_copy_number=0
CM058245.1	Liftoff	exon	95332663	95332730	.	-	.	ID=exon-XM_011249479.3-22;Parent=rna-XM_011249479.3;Dbxref=GeneID:320696,GenBank:XM_011249479.3,MGI:MGI:2444555;gbkey=mRNA;gene=Ccdc158;product=coiled-coil domain containing 158%2C transcript variant X9;transcript_id=XM_011249479.3;extra_copy_number=0
CM058245.1	Liftoff	exon	95336721	95336780	.	-	.	ID=exon-XM_011249479.3-21;Parent=rna-XM_011249479.3;Dbxref=GeneID:320696,GenBank:XM_011249479.3,MGI:MGI:2444555;gbkey=mRNA;gene=Ccdc158;product=coiled-coil domain containing 158%2C transcript variant X9;transcript_id=XM_011249479.3;extra_copy_number=0
CM058245.1	Liftoff	exon	95338889	95338948	.	-	.	ID=exon-XM_011249479.3-20;Parent=rna-XM_011249479.3;Dbxref=GeneID:320696,GenBank:XM_011249479.3,MGI:MGI:2444555;gbkey=mRNA;gene=Ccdc158;product=coiled-coil domain containing 158%2C transcript variant X9;transcript_id=XM_011249479.3;extra_copy_number=0
CM058245.1	Liftoff	exon	95341709	95341857	.	-	.	ID=exon-XM_011249479.3-19;Parent=rna-XM_011249479.3;Dbxref=GeneID:320696,GenBank:XM_011249479.3,MGI:MGI:2444555;gbkey=mRNA;gene=Ccdc158;product=coiled-coil domain containing 158%2C transcript variant X9;transcript_id=XM_011249479.3;extra_copy_number=0
CM058245.1	Liftoff	exon	95342590	95342715	.	-	.	ID=exon-XM_011249479.3-18;Parent=rna-XM_011249479.3;Dbxref=GeneID:320696,GenBank:XM_011249479.3,MGI:MGI:2444555;gbkey=mRNA;gene=Ccdc158;product=coiled-coil domain containing 158%2C transcript variant X9;transcript_id=XM_011249479.3;extra_copy_number=0
CM058245.1	Liftoff	exon	95343530	95343622	.	-	.	ID=exon-XM_011249479.3-17;Parent=rna-XM_011249479.3;Dbxref=GeneID:320696,GenBank:XM_011249479.3,MGI:MGI:2444555;gbkey=mRNA;gene=Ccdc158;product=coiled-coil domain containing 158%2C transcript variant X9;transcript_id=XM_011249479.3;extra_copy_number=0
CM058245.1	Liftoff	exon	95345485	95345643	.	-	.	ID=exon-XM_011249479.3-16;Parent=rna-XM_011249479.3;Dbxref=GeneID:320696,GenBank:XM_011249479.3,MGI:MGI:2444555;gbkey=mRNA;gene=Ccdc158;product=coiled-coil domain containing 158%2C transcript variant X9;transcript_id=XM_011249479.3;extra_copy_number=0
CM058245.1	Liftoff	exon	95350305	95350417	.	-	.	ID=exon-XM_011249479.3-15;Parent=rna-XM_011249479.3;Dbxref=GeneID:320696,GenBank:XM_011249479.3,MGI:MGI:2444555;gbkey=mRNA;gene=Ccdc158;product=coiled-coil domain containing 158%2C transcript variant X9;transcript_id=XM_011249479.3;extra_copy_number=0
CM058245.1	Liftoff	exon	95353024	95353176	.	-	.	ID=exon-XM_011249479.3-14;Parent=rna-XM_011249479.3;Dbxref=GeneID:320696,GenBank:XM_011249479.3,MGI:MGI:2444555;gbkey=mRNA;gene=Ccdc158;product=coiled-coil domain containing 158%2C transcript variant X9;transcript_id=XM_011249479.3;extra_copy_number=0
CM058245.1	Liftoff	exon	95354805	95354994	.	-	.	ID=exon-XM_011249479.3-13;Parent=rna-XM_011249479.3;Dbxref=GeneID:320696,GenBank:XM_011249479.3,MGI:MGI:2444555;gbkey=mRNA;gene=Ccdc158;product=coiled-coil domain containing 158%2C transcript variant X9;transcript_id=XM_011249479.3;extra_copy_number=0
CM058245.1	Liftoff	exon	95358415	95358897	.	-	.	ID=exon-XM_011249479.3-12;Parent=rna-XM_011249479.3;Dbxref=GeneID:320696,GenBank:XM_011249479.3,MGI:MGI:2444555;gbkey=mRNA;gene=Ccdc158;product=coiled-coil domain containing 158%2C transcript variant X9;transcript_id=XM_011249479.3;extra_copy_number=0
CM058245.1	Liftoff	exon	95360073	95360270	.	-	.	ID=exon-XM_011249479.3-11;Parent=rna-XM_011249479.3;Dbxref=GeneID:320696,GenBank:XM_011249479.3,MGI:MGI:2444555;gbkey=mRNA;gene=Ccdc158;product=coiled-coil domain containing 158%2C transcript variant X9;transcript_id=XM_011249479.3;extra_copy_number=0
CM058245.1	Liftoff	exon	95360831	95360950	.	-	.	ID=exon-XM_011249479.3-10;Parent=rna-XM_011249479.3;Dbxref=GeneID:320696,GenBank:XM_011249479.3,MGI:MGI:2444555;gbkey=mRNA;gene=Ccdc158;product=coiled-coil domain containing 158%2C transcript variant X9;transcript_id=XM_011249479.3;extra_copy_number=0
CM058245.1	Liftoff	exon	95368006	95368120	.	-	.	ID=exon-XM_011249479.3-9;Parent=rna-XM_011249479.3;Dbxref=GeneID:320696,GenBank:XM_011249479.3,MGI:MGI:2444555;gbkey=mRNA;gene=Ccdc158;product=coiled-coil domain containing 158%2C transcript variant X9;transcript_id=XM_011249479.3;extra_copy_number=0
CM058245.1	Liftoff	exon	95369820	95369930	.	-	.	ID=exon-XM_011249479.3-8;Parent=rna-XM_011249479.3;Dbxref=GeneID:320696,GenBank:XM_011249479.3,MGI:MGI:2444555;gbkey=mRNA;gene=Ccdc158;product=coiled-coil domain containing 158%2C transcript variant X9;transcript_id=XM_011249479.3;extra_copy_number=0
CM058245.1	Liftoff	exon	95371670	95371746	.	-	.	ID=exon-XM_011249479.3-7;Parent=rna-XM_011249479.3;Dbxref=GeneID:320696,GenBank:XM_011249479.3,MGI:MGI:2444555;gbkey=mRNA;gene=Ccdc158;product=coiled-coil domain containing 158%2C transcript variant X9;transcript_id=XM_011249479.3;extra_copy_number=0
CM058245.1	Liftoff	exon	95372062	95372389	.	-	.	ID=exon-XM_011249479.3-6;Parent=rna-XM_011249479.3;Dbxref=GeneID:320696,GenBank:XM_011249479.3,MGI:MGI:2444555;gbkey=mRNA;gene=Ccdc158;product=coiled-coil domain containing 158%2C transcript variant X9;transcript_id=XM_011249479.3;extra_copy_number=0
CM058245.1	Liftoff	exon	95372770	95372879	.	-	.	ID=exon-XM_011249479.3-5;Parent=rna-XM_011249479.3;Dbxref=GeneID:320696,GenBank:XM_011249479.3,MGI:MGI:2444555;gbkey=mRNA;gene=Ccdc158;product=coiled-coil domain containing 158%2C transcript variant X9;transcript_id=XM_011249479.3;extra_copy_number=0
CM058245.1	Liftoff	exon	95376818	95377035	.	-	.	ID=exon-XM_011249479.3-4;Parent=rna-XM_011249479.3;Dbxref=GeneID:320696,GenBank:XM_011249479.3,MGI:MGI:2444555;gbkey=mRNA;gene=Ccdc158;product=coiled-coil domain containing 158%2C transcript variant X9;transcript_id=XM_011249479.3;extra_copy_number=0
CM058245.1	Liftoff	exon	95378809	95378945	.	-	.	ID=exon-XM_011249479.3-3;Parent=rna-XM_011249479.3;Dbxref=GeneID:320696,GenBank:XM_011249479.3,MGI:MGI:2444555;gbkey=mRNA;gene=Ccdc158;product=coiled-coil domain containing 158%2C transcript variant X9;transcript_id=XM_011249479.3;extra_copy_number=0
CM058245.1	Liftoff	exon	95382810	95382853	.	-	.	ID=exon-XM_011249479.3-2;Parent=rna-XM_011249479.3;Dbxref=GeneID:320696,GenBank:XM_011249479.3,MGI:MGI:2444555;gbkey=mRNA;gene=Ccdc158;product=coiled-coil domain containing 158%2C transcript variant X9;transcript_id=XM_011249479.3;extra_copy_number=0
CM058245.1	Liftoff	exon	95385195	95385580	.	-	.	ID=exon-XM_011249479.3-1;Parent=rna-XM_011249479.3;Dbxref=GeneID:320696,GenBank:XM_011249479.3,MGI:MGI:2444555;gbkey=mRNA;gene=Ccdc158;product=coiled-coil domain containing 158%2C transcript variant X9;transcript_id=XM_011249479.3;extra_copy_number=0
CM058245.1	Liftoff	CDS	95319364	95319374	.	-	.	ID=cds-XP_011247781.1;Parent=rna-XM_011249479.3;Dbxref=GeneID:320696,GenBank:XP_011247781.1,MGI:MGI:2444555;Name=XP_011247781.1;gbkey=CDS;gene=Ccdc158;product=coiled-coil domain-containing protein 158 isoform X8;protein_id=XP_011247781.1;extra_copy_number=0
CM058245.1	Liftoff	CDS	95321739	95321897	.	-	.	ID=cds-XP_011247781.1;Parent=rna-XM_011249479.3;Dbxref=GeneID:320696,GenBank:XP_011247781.1,MGI:MGI:2444555;Name=XP_011247781.1;gbkey=CDS;gene=Ccdc158;product=coiled-coil domain-containing protein 158 isoform X8;protein_id=XP_011247781.1;extra_copy_number=0
CM058245.1	Liftoff	CDS	95332663	95332730	.	-	.	ID=cds-XP_011247781.1;Parent=rna-XM_011249479.3;Dbxref=GeneID:320696,GenBank:XP_011247781.1,MGI:MGI:2444555;Name=XP_011247781.1;gbkey=CDS;gene=Ccdc158;product=coiled-coil domain-containing protein 158 isoform X8;protein_id=XP_011247781.1;extra_copy_number=0
CM058245.1	Liftoff	CDS	95336721	95336780	.	-	.	ID=cds-XP_011247781.1;Parent=rna-XM_011249479.3;Dbxref=GeneID:320696,GenBank:XP_011247781.1,MGI:MGI:2444555;Name=XP_011247781.1;gbkey=CDS;gene=Ccdc158;product=coiled-coil domain-containing protein 158 isoform X8;protein_id=XP_011247781.1;extra_copy_number=0
CM058245.1	Liftoff	CDS	95338889	95338948	.	-	.	ID=cds-XP_011247781.1;Parent=rna-XM_011249479.3;Dbxref=GeneID:320696,GenBank:XP_011247781.1,MGI:MGI:2444555;Name=XP_011247781.1;gbkey=CDS;gene=Ccdc158;product=coiled-coil domain-containing protein 158 isoform X8;protein_id=XP_011247781.1;extra_copy_number=0
CM058245.1	Liftoff	CDS	95341709	95341857	.	-	.	ID=cds-XP_011247781.1;Parent=rna-XM_011249479.3;Dbxref=GeneID:320696,GenBank:XP_011247781.1,MGI:MGI:2444555;Name=XP_011247781.1;gbkey=CDS;gene=Ccdc158;product=coiled-coil domain-containing protein 158 isoform X8;protein_id=XP_011247781.1;extra_copy_number=0
CM058245.1	Liftoff	CDS	95342590	95342715	.	-	.	ID=cds-XP_011247781.1;Parent=rna-XM_011249479.3;Dbxref=GeneID:320696,GenBank:XP_011247781.1,MGI:MGI:2444555;Name=XP_011247781.1;gbkey=CDS;gene=Ccdc158;product=coiled-coil domain-containing protein 158 isoform X8;protein_id=XP_011247781.1;extra_copy_number=0
CM058245.1	Liftoff	CDS	95343530	95343622	.	-	.	ID=cds-XP_011247781.1;Parent=rna-XM_011249479.3;Dbxref=GeneID:320696,GenBank:XP_011247781.1,MGI:MGI:2444555;Name=XP_011247781.1;gbkey=CDS;gene=Ccdc158;product=coiled-coil domain-containing protein 158 isoform X8;protein_id=XP_011247781.1;extra_copy_number=0
CM058245.1	Liftoff	CDS	95345485	95345643	.	-	.	ID=cds-XP_011247781.1;Parent=rna-XM_011249479.3;Dbxref=GeneID:320696,GenBank:XP_011247781.1,MGI:MGI:2444555;Name=XP_011247781.1;gbkey=CDS;gene=Ccdc158;product=coiled-coil domain-containing protein 158 isoform X8;protein_id=XP_011247781.1;extra_copy_number=0
CM058245.1	Liftoff	CDS	95350305	95350417	.	-	.	ID=cds-XP_011247781.1;Parent=rna-XM_011249479.3;Dbxref=GeneID:320696,GenBank:XP_011247781.1,MGI:MGI:2444555;Name=XP_011247781.1;gbkey=CDS;gene=Ccdc158;product=coiled-coil domain-containing protein 158 isoform X8;protein_id=XP_011247781.1;extra_copy_number=0
CM058245.1	Liftoff	CDS	95353024	95353176	.	-	.	ID=cds-XP_011247781.1;Parent=rna-XM_011249479.3;Dbxref=GeneID:320696,GenBank:XP_011247781.1,MGI:MGI:2444555;Name=XP_011247781.1;gbkey=CDS;gene=Ccdc158;product=coiled-coil domain-containing protein 158 isoform X8;protein_id=XP_011247781.1;extra_copy_number=0
CM058245.1	Liftoff	CDS	95354805	95354994	.	-	.	ID=cds-XP_011247781.1;Parent=rna-XM_011249479.3;Dbxref=GeneID:320696,GenBank:XP_011247781.1,MGI:MGI:2444555;Name=XP_011247781.1;gbkey=CDS;gene=Ccdc158;product=coiled-coil domain-containing protein 158 isoform X8;protein_id=XP_011247781.1;extra_copy_number=0
CM058245.1	Liftoff	CDS	95358415	95358897	.	-	.	ID=cds-XP_011247781.1;Parent=rna-XM_011249479.3;Dbxref=GeneID:320696,GenBank:XP_011247781.1,MGI:MGI:2444555;Name=XP_011247781.1;gbkey=CDS;gene=Ccdc158;product=coiled-coil domain-containing protein 158 isoform X8;protein_id=XP_011247781.1;extra_copy_number=0
CM058245.1	Liftoff	CDS	95360073	95360270	.	-	.	ID=cds-XP_011247781.1;Parent=rna-XM_011249479.3;Dbxref=GeneID:320696,GenBank:XP_011247781.1,MGI:MGI:2444555;Name=XP_011247781.1;gbkey=CDS;gene=Ccdc158;product=coiled-coil domain-containing protein 158 isoform X8;protein_id=XP_011247781.1;extra_copy_number=0
CM058245.1	Liftoff	CDS	95360831	95360950	.	-	.	ID=cds-XP_011247781.1;Parent=rna-XM_011249479.3;Dbxref=GeneID:320696,GenBank:XP_011247781.1,MGI:MGI:2444555;Name=XP_011247781.1;gbkey=CDS;gene=Ccdc158;product=coiled-coil domain-containing protein 158 isoform X8;protein_id=XP_011247781.1;extra_copy_number=0
CM058245.1	Liftoff	CDS	95368006	95368120	.	-	.	ID=cds-XP_011247781.1;Parent=rna-XM_011249479.3;Dbxref=GeneID:320696,GenBank:XP_011247781.1,MGI:MGI:2444555;Name=XP_011247781.1;gbkey=CDS;gene=Ccdc158;product=coiled-coil domain-containing protein 158 isoform X8;protein_id=XP_011247781.1;extra_copy_number=0
CM058245.1	Liftoff	CDS	95369820	95369930	.	-	.	ID=cds-XP_011247781.1;Parent=rna-XM_011249479.3;Dbxref=GeneID:320696,GenBank:XP_011247781.1,MGI:MGI:2444555;Name=XP_011247781.1;gbkey=CDS;gene=Ccdc158;product=coiled-coil domain-containing protein 158 isoform X8;protein_id=XP_011247781.1;extra_copy_number=0
CM058245.1	Liftoff	CDS	95371670	95371746	.	-	.	ID=cds-XP_011247781.1;Parent=rna-XM_011249479.3;Dbxref=GeneID:320696,GenBank:XP_011247781.1,MGI:MGI:2444555;Name=XP_011247781.1;gbkey=CDS;gene=Ccdc158;product=coiled-coil domain-containing protein 158 isoform X8;protein_id=XP_011247781.1;extra_copy_number=0
CM058245.1	Liftoff	CDS	95372062	95372389	.	-	.	ID=cds-XP_011247781.1;Parent=rna-XM_011249479.3;Dbxref=GeneID:320696,GenBank:XP_011247781.1,MGI:MGI:2444555;Name=XP_011247781.1;gbkey=CDS;gene=Ccdc158;product=coiled-coil domain-containing protein 158 isoform X8;protein_id=XP_011247781.1;extra_copy_number=0
CM058245.1	Liftoff	CDS	95372770	95372879	.	-	.	ID=cds-XP_011247781.1;Parent=rna-XM_011249479.3;Dbxref=GeneID:320696,GenBank:XP_011247781.1,MGI:MGI:2444555;Name=XP_011247781.1;gbkey=CDS;gene=Ccdc158;product=coiled-coil domain-containing protein 158 isoform X8;protein_id=XP_011247781.1;extra_copy_number=0
CM058245.1	Liftoff	CDS	95376818	95377035	.	-	.	ID=cds-XP_011247781.1;Parent=rna-XM_011249479.3;Dbxref=GeneID:320696,GenBank:XP_011247781.1,MGI:MGI:2444555;Name=XP_011247781.1;gbkey=CDS;gene=Ccdc158;product=coiled-coil domain-containing protein 158 isoform X8;protein_id=XP_011247781.1;extra_copy_number=0
CM058245.1	Liftoff	CDS	95378809	95378875	.	-	.	ID=cds-XP_011247781.1;Parent=rna-XM_011249479.3;Dbxref=GeneID:320696,GenBank:XP_011247781.1,MGI:MGI:2444555;Name=XP_011247781.1;gbkey=CDS;gene=Ccdc158;product=coiled-coil domain-containing protein 158 isoform X8;protein_id=XP_011247781.1;extra_copy_number=0
CM058245.1	Liftoff	mRNA	95362188	95385605	.	-	.	ID=rna-XM_030254577.2;Parent=gene-Ccdc158;Dbxref=GeneID:320696,GenBank:XM_030254577.2,MGI:MGI:2444555;Name=XM_030254577.2;gbkey=mRNA;gene=Ccdc158;model_evidence=Supporting evidence includes similarity to: 1 mRNA%2C 1 EST%2C 1 Protein%2C 17 long SRA reads%2C and 100%25 coverage of the annotated genomic feature by RNAseq alignments%2C including 5 samples with support for all annotated introns;product=coiled-coil domain containing 158%2C transcript variant X12;transcript_id=XM_030254577.2;matches_ref_protein=True;valid_ORF=True;extra_copy_number=0
CM058245.1	Liftoff	exon	95362188	95364309	.	-	.	ID=exon-XM_030254577.2-10;Parent=rna-XM_030254577.2;Dbxref=GeneID:320696,GenBank:XM_030254577.2,MGI:MGI:2444555;gbkey=mRNA;gene=Ccdc158;product=coiled-coil domain containing 158%2C transcript variant X12;transcript_id=XM_030254577.2;extra_copy_number=0
CM058245.1	Liftoff	exon	95368006	95368120	.	-	.	ID=exon-XM_030254577.2-9;Parent=rna-XM_030254577.2;Dbxref=GeneID:320696,GenBank:XM_030254577.2,MGI:MGI:2444555;gbkey=mRNA;gene=Ccdc158;product=coiled-coil domain containing 158%2C transcript variant X12;transcript_id=XM_030254577.2;extra_copy_number=0
CM058245.1	Liftoff	exon	95369820	95369930	.	-	.	ID=exon-XM_030254577.2-8;Parent=rna-XM_030254577.2;Dbxref=GeneID:320696,GenBank:XM_030254577.2,MGI:MGI:2444555;gbkey=mRNA;gene=Ccdc158;product=coiled-coil domain containing 158%2C transcript variant X12;transcript_id=XM_030254577.2;extra_copy_number=0
CM058245.1	Liftoff	exon	95371670	95371746	.	-	.	ID=exon-XM_030254577.2-7;Parent=rna-XM_030254577.2;Dbxref=GeneID:320696,GenBank:XM_030254577.2,MGI:MGI:2444555;gbkey=mRNA;gene=Ccdc158;product=coiled-coil domain containing 158%2C transcript variant X12;transcript_id=XM_030254577.2;extra_copy_number=0
CM058245.1	Liftoff	exon	95372062	95372389	.	-	.	ID=exon-XM_030254577.2-6;Parent=rna-XM_030254577.2;Dbxref=GeneID:320696,GenBank:XM_030254577.2,MGI:MGI:2444555;gbkey=mRNA;gene=Ccdc158;product=coiled-coil domain containing 158%2C transcript variant X12;transcript_id=XM_030254577.2;extra_copy_number=0
CM058245.1	Liftoff	exon	95372770	95372879	.	-	.	ID=exon-XM_030254577.2-5;Parent=rna-XM_030254577.2;Dbxref=GeneID:320696,GenBank:XM_030254577.2,MGI:MGI:2444555;gbkey=mRNA;gene=Ccdc158;product=coiled-coil domain containing 158%2C transcript variant X12;transcript_id=XM_030254577.2;extra_copy_number=0
CM058245.1	Liftoff	exon	95376818	95377035	.	-	.	ID=exon-XM_030254577.2-4;Parent=rna-XM_030254577.2;Dbxref=GeneID:320696,GenBank:XM_030254577.2,MGI:MGI:2444555;gbkey=mRNA;gene=Ccdc158;product=coiled-coil domain containing 158%2C transcript variant X12;transcript_id=XM_030254577.2;extra_copy_number=0
CM058245.1	Liftoff	exon	95378809	95378945	.	-	.	ID=exon-XM_030254577.2-3;Parent=rna-XM_030254577.2;Dbxref=GeneID:320696,GenBank:XM_030254577.2,MGI:MGI:2444555;gbkey=mRNA;gene=Ccdc158;product=coiled-coil domain containing 158%2C transcript variant X12;transcript_id=XM_030254577.2;extra_copy_number=0
CM058245.1	Liftoff	exon	95382810	95382853	.	-	.	ID=exon-XM_030254577.2-2;Parent=rna-XM_030254577.2;Dbxref=GeneID:320696,GenBank:XM_030254577.2,MGI:MGI:2444555;gbkey=mRNA;gene=Ccdc158;product=coiled-coil domain containing 158%2C transcript variant X12;transcript_id=XM_030254577.2;extra_copy_number=0
CM058245.1	Liftoff	exon	95385195	95385605	.	-	.	ID=exon-XM_030254577.2-1;Parent=rna-XM_030254577.2;Dbxref=GeneID:320696,GenBank:XM_030254577.2,MGI:MGI:2444555;gbkey=mRNA;gene=Ccdc158;product=coiled-coil domain containing 158%2C transcript variant X12;transcript_id=XM_030254577.2;extra_copy_number=0
CM058245.1	Liftoff	CDS	95364271	95364309	.	-	.	ID=cds-XP_030110437.1;Parent=rna-XM_030254577.2;Dbxref=GeneID:320696,GenBank:XP_030110437.1,MGI:MGI:2444555;Name=XP_030110437.1;gbkey=CDS;gene=Ccdc158;product=coiled-coil domain-containing protein 158 isoform X11;protein_id=XP_030110437.1;extra_copy_number=0
CM058245.1	Liftoff	CDS	95368006	95368120	.	-	.	ID=cds-XP_030110437.1;Parent=rna-XM_030254577.2;Dbxref=GeneID:320696,GenBank:XP_030110437.1,MGI:MGI:2444555;Name=XP_030110437.1;gbkey=CDS;gene=Ccdc158;product=coiled-coil domain-containing protein 158 isoform X11;protein_id=XP_030110437.1;extra_copy_number=0
CM058245.1	Liftoff	CDS	95369820	95369930	.	-	.	ID=cds-XP_030110437.1;Parent=rna-XM_030254577.2;Dbxref=GeneID:320696,GenBank:XP_030110437.1,MGI:MGI:2444555;Name=XP_030110437.1;gbkey=CDS;gene=Ccdc158;product=coiled-coil domain-containing protein 158 isoform X11;protein_id=XP_030110437.1;extra_copy_number=0
CM058245.1	Liftoff	CDS	95371670	95371746	.	-	.	ID=cds-XP_030110437.1;Parent=rna-XM_030254577.2;Dbxref=GeneID:320696,GenBank:XP_030110437.1,MGI:MGI:2444555;Name=XP_030110437.1;gbkey=CDS;gene=Ccdc158;product=coiled-coil domain-containing protein 158 isoform X11;protein_id=XP_030110437.1;extra_copy_number=0
CM058245.1	Liftoff	CDS	95372062	95372389	.	-	.	ID=cds-XP_030110437.1;Parent=rna-XM_030254577.2;Dbxref=GeneID:320696,GenBank:XP_030110437.1,MGI:MGI:2444555;Name=XP_030110437.1;gbkey=CDS;gene=Ccdc158;product=coiled-coil domain-containing protein 158 isoform X11;protein_id=XP_030110437.1;extra_copy_number=0
CM058245.1	Liftoff	CDS	95372770	95372879	.	-	.	ID=cds-XP_030110437.1;Parent=rna-XM_030254577.2;Dbxref=GeneID:320696,GenBank:XP_030110437.1,MGI:MGI:2444555;Name=XP_030110437.1;gbkey=CDS;gene=Ccdc158;product=coiled-coil domain-containing protein 158 isoform X11;protein_id=XP_030110437.1;extra_copy_number=0
CM058245.1	Liftoff	CDS	95376818	95377035	.	-	.	ID=cds-XP_030110437.1;Parent=rna-XM_030254577.2;Dbxref=GeneID:320696,GenBank:XP_030110437.1,MGI:MGI:2444555;Name=XP_030110437.1;gbkey=CDS;gene=Ccdc158;product=coiled-coil domain-containing protein 158 isoform X11;protein_id=XP_030110437.1;extra_copy_number=0
CM058245.1	Liftoff	CDS	95378809	95378875	.	-	.	ID=cds-XP_030110437.1;Parent=rna-XM_030254577.2;Dbxref=GeneID:320696,GenBank:XP_030110437.1,MGI:MGI:2444555;Name=XP_030110437.1;gbkey=CDS;gene=Ccdc158;product=coiled-coil domain-containing protein 158 isoform X11;protein_id=XP_030110437.1;extra_copy_number=0
CM058245.1	Liftoff	mRNA	95362191	95385408	.	-	.	ID=rna-NM_001360019.1;Parent=gene-Ccdc158;Dbxref=GeneID:320696,GenBank:NM_001360019.1,MGI:MGI:2444555;Name=NM_001360019.1;gbkey=mRNA;gene=Ccdc158;product=coiled-coil domain containing 158%2C transcript variant 3;transcript_id=NM_001360019.1;matches_ref_protein=True;valid_ORF=True;extra_copy_number=0
CM058245.1	Liftoff	exon	95362191	95364309	.	-	.	ID=exon-NM_001360019.1-10;Parent=rna-NM_001360019.1;Dbxref=GeneID:320696,GenBank:NM_001360019.1,MGI:MGI:2444555;gbkey=mRNA;gene=Ccdc158;product=coiled-coil domain containing 158%2C transcript variant 3;transcript_id=NM_001360019.1;extra_copy_number=0
CM058245.1	Liftoff	exon	95368006	95368120	.	-	.	ID=exon-NM_001360019.1-9;Parent=rna-NM_001360019.1;Dbxref=GeneID:320696,GenBank:NM_001360019.1,MGI:MGI:2444555;gbkey=mRNA;gene=Ccdc158;product=coiled-coil domain containing 158%2C transcript variant 3;transcript_id=NM_001360019.1;extra_copy_number=0
CM058245.1	Liftoff	exon	95369820	95369930	.	-	.	ID=exon-NM_001360019.1-8;Parent=rna-NM_001360019.1;Dbxref=GeneID:320696,GenBank:NM_001360019.1,MGI:MGI:2444555;gbkey=mRNA;gene=Ccdc158;product=coiled-coil domain containing 158%2C transcript variant 3;transcript_id=NM_001360019.1;extra_copy_number=0
CM058245.1	Liftoff	exon	95371670	95371746	.	-	.	ID=exon-NM_001360019.1-7;Parent=rna-NM_001360019.1;Dbxref=GeneID:320696,GenBank:NM_001360019.1,MGI:MGI:2444555;gbkey=mRNA;gene=Ccdc158;product=coiled-coil domain containing 158%2C transcript variant 3;transcript_id=NM_001360019.1;extra_copy_number=0
CM058245.1	Liftoff	exon	95372062	95372389	.	-	.	ID=exon-NM_001360019.1-6;Parent=rna-NM_001360019.1;Dbxref=GeneID:320696,GenBank:NM_001360019.1,MGI:MGI:2444555;gbkey=mRNA;gene=Ccdc158;product=coiled-coil domain containing 158%2C transcript variant 3;transcript_id=NM_001360019.1;extra_copy_number=0
CM058245.1	Liftoff	exon	95372770	95372879	.	-	.	ID=exon-NM_001360019.1-5;Parent=rna-NM_001360019.1;Dbxref=GeneID:320696,GenBank:NM_001360019.1,MGI:MGI:2444555;gbkey=mRNA;gene=Ccdc158;product=coiled-coil domain containing 158%2C transcript variant 3;transcript_id=NM_001360019.1;extra_copy_number=0
CM058245.1	Liftoff	exon	95376818	95377035	.	-	.	ID=exon-NM_001360019.1-4;Parent=rna-NM_001360019.1;Dbxref=GeneID:320696,GenBank:NM_001360019.1,MGI:MGI:2444555;gbkey=mRNA;gene=Ccdc158;product=coiled-coil domain containing 158%2C transcript variant 3;transcript_id=NM_001360019.1;extra_copy_number=0
CM058245.1	Liftoff	exon	95378809	95378945	.	-	.	ID=exon-NM_001360019.1-3;Parent=rna-NM_001360019.1;Dbxref=GeneID:320696,GenBank:NM_001360019.1,MGI:MGI:2444555;gbkey=mRNA;gene=Ccdc158;product=coiled-coil domain containing 158%2C transcript variant 3;transcript_id=NM_001360019.1;extra_copy_number=0
CM058245.1	Liftoff	exon	95382810	95382853	.	-	.	ID=exon-NM_001360019.1-2;Parent=rna-NM_001360019.1;Dbxref=GeneID:320696,GenBank:NM_001360019.1,MGI:MGI:2444555;gbkey=mRNA;gene=Ccdc158;product=coiled-coil domain containing 158%2C transcript variant 3;transcript_id=NM_001360019.1;extra_copy_number=0
CM058245.1	Liftoff	exon	95385310	95385408	.	-	.	ID=exon-NM_001360019.1-1;Parent=rna-NM_001360019.1;Dbxref=GeneID:320696,GenBank:NM_001360019.1,MGI:MGI:2444555;gbkey=mRNA;gene=Ccdc158;product=coiled-coil domain containing 158%2C transcript variant 3;transcript_id=NM_001360019.1;extra_copy_number=0
CM058245.1	Liftoff	CDS	95364271	95364309	.	-	.	ID=cds-NP_001346948.1;Parent=rna-NM_001360019.1;Dbxref=CCDS:CCDS89939.1,GeneID:320696,GenBank:NP_001346948.1,MGI:MGI:2444555;Name=NP_001346948.1;Note=isoform c is encoded by transcript variant 3;gbkey=CDS;gene=Ccdc158;product=coiled-coil domain-containing protein 158 isoform c;protein_id=NP_001346948.1;extra_copy_number=0
CM058245.1	Liftoff	CDS	95368006	95368120	.	-	.	ID=cds-NP_001346948.1;Parent=rna-NM_001360019.1;Dbxref=CCDS:CCDS89939.1,GeneID:320696,GenBank:NP_001346948.1,MGI:MGI:2444555;Name=NP_001346948.1;Note=isoform c is encoded by transcript variant 3;gbkey=CDS;gene=Ccdc158;product=coiled-coil domain-containing protein 158 isoform c;protein_id=NP_001346948.1;extra_copy_number=0
CM058245.1	Liftoff	CDS	95369820	95369930	.	-	.	ID=cds-NP_001346948.1;Parent=rna-NM_001360019.1;Dbxref=CCDS:CCDS89939.1,GeneID:320696,GenBank:NP_001346948.1,MGI:MGI:2444555;Name=NP_001346948.1;Note=isoform c is encoded by transcript variant 3;gbkey=CDS;gene=Ccdc158;product=coiled-coil domain-containing protein 158 isoform c;protein_id=NP_001346948.1;extra_copy_number=0
CM058245.1	Liftoff	CDS	95371670	95371746	.	-	.	ID=cds-NP_001346948.1;Parent=rna-NM_001360019.1;Dbxref=CCDS:CCDS89939.1,GeneID:320696,GenBank:NP_001346948.1,MGI:MGI:2444555;Name=NP_001346948.1;Note=isoform c is encoded by transcript variant 3;gbkey=CDS;gene=Ccdc158;product=coiled-coil domain-containing protein 158 isoform c;protein_id=NP_001346948.1;extra_copy_number=0
CM058245.1	Liftoff	CDS	95372062	95372389	.	-	.	ID=cds-NP_001346948.1;Parent=rna-NM_001360019.1;Dbxref=CCDS:CCDS89939.1,GeneID:320696,GenBank:NP_001346948.1,MGI:MGI:2444555;Name=NP_001346948.1;Note=isoform c is encoded by transcript variant 3;gbkey=CDS;gene=Ccdc158;product=coiled-coil domain-containing protein 158 isoform c;protein_id=NP_001346948.1;extra_copy_number=0
CM058245.1	Liftoff	CDS	95372770	95372879	.	-	.	ID=cds-NP_001346948.1;Parent=rna-NM_001360019.1;Dbxref=CCDS:CCDS89939.1,GeneID:320696,GenBank:NP_001346948.1,MGI:MGI:2444555;Name=NP_001346948.1;Note=isoform c is encoded by transcript variant 3;gbkey=CDS;gene=Ccdc158;product=coiled-coil domain-containing protein 158 isoform c;protein_id=NP_001346948.1;extra_copy_number=0
CM058245.1	Liftoff	CDS	95376818	95377035	.	-	.	ID=cds-NP_001346948.1;Parent=rna-NM_001360019.1;Dbxref=CCDS:CCDS89939.1,GeneID:320696,GenBank:NP_001346948.1,MGI:MGI:2444555;Name=NP_001346948.1;Note=isoform c is encoded by transcript variant 3;gbkey=CDS;gene=Ccdc158;product=coiled-coil domain-containing protein 158 isoform c;protein_id=NP_001346948.1;extra_copy_number=0
CM058245.1	Liftoff	CDS	95378809	95378875	.	-	.	ID=cds-NP_001346948.1;Parent=rna-NM_001360019.1;Dbxref=CCDS:CCDS89939.1,GeneID:320696,GenBank:NP_001346948.1,MGI:MGI:2444555;Name=NP_001346948.1;Note=isoform c is encoded by transcript variant 3;gbkey=CDS;gene=Ccdc158;product=coiled-coil domain-containing protein 158 isoform c;protein_id=NP_001346948.1;extra_copy_number=0
CM058245.1	Liftoff	mRNA	95362191	95385408	.	-	.	ID=rna-NM_001360020.1;Parent=gene-Ccdc158;Dbxref=GeneID:320696,GenBank:NM_001360020.1,MGI:MGI:2444555;Name=NM_001360020.1;gbkey=mRNA;gene=Ccdc158;product=coiled-coil domain containing 158%2C transcript variant 4;transcript_id=NM_001360020.1;matches_ref_protein=True;valid_ORF=True;extra_copy_number=0
CM058245.1	Liftoff	exon	95362191	95364309	.	-	.	ID=exon-NM_001360020.1-10;Parent=rna-NM_001360020.1;Dbxref=GeneID:320696,GenBank:NM_001360020.1,MGI:MGI:2444555;gbkey=mRNA;gene=Ccdc158;product=coiled-coil domain containing 158%2C transcript variant 4;transcript_id=NM_001360020.1;extra_copy_number=0
CM058245.1	Liftoff	exon	95368006	95368120	.	-	.	ID=exon-NM_001360020.1-9;Parent=rna-NM_001360020.1;Dbxref=GeneID:320696,GenBank:NM_001360020.1,MGI:MGI:2444555;gbkey=mRNA;gene=Ccdc158;product=coiled-coil domain containing 158%2C transcript variant 4;transcript_id=NM_001360020.1;extra_copy_number=0
CM058245.1	Liftoff	exon	95369820	95369930	.	-	.	ID=exon-NM_001360020.1-8;Parent=rna-NM_001360020.1;Dbxref=GeneID:320696,GenBank:NM_001360020.1,MGI:MGI:2444555;gbkey=mRNA;gene=Ccdc158;product=coiled-coil domain containing 158%2C transcript variant 4;transcript_id=NM_001360020.1;extra_copy_number=0
CM058245.1	Liftoff	exon	95371670	95371746	.	-	.	ID=exon-NM_001360020.1-7;Parent=rna-NM_001360020.1;Dbxref=GeneID:320696,GenBank:NM_001360020.1,MGI:MGI:2444555;gbkey=mRNA;gene=Ccdc158;product=coiled-coil domain containing 158%2C transcript variant 4;transcript_id=NM_001360020.1;extra_copy_number=0
CM058245.1	Liftoff	exon	95372062	95372389	.	-	.	ID=exon-NM_001360020.1-6;Parent=rna-NM_001360020.1;Dbxref=GeneID:320696,GenBank:NM_001360020.1,MGI:MGI:2444555;gbkey=mRNA;gene=Ccdc158;product=coiled-coil domain containing 158%2C transcript variant 4;transcript_id=NM_001360020.1;extra_copy_number=0
CM058245.1	Liftoff	exon	95372770	95372879	.	-	.	ID=exon-NM_001360020.1-5;Parent=rna-NM_001360020.1;Dbxref=GeneID:320696,GenBank:NM_001360020.1,MGI:MGI:2444555;gbkey=mRNA;gene=Ccdc158;product=coiled-coil domain containing 158%2C transcript variant 4;transcript_id=NM_001360020.1;extra_copy_number=0
CM058245.1	Liftoff	exon	95376818	95377035	.	-	.	ID=exon-NM_001360020.1-4;Parent=rna-NM_001360020.1;Dbxref=GeneID:320696,GenBank:NM_001360020.1,MGI:MGI:2444555;gbkey=mRNA;gene=Ccdc158;product=coiled-coil domain containing 158%2C transcript variant 4;transcript_id=NM_001360020.1;extra_copy_number=0
CM058245.1	Liftoff	exon	95378809	95378945	.	-	.	ID=exon-NM_001360020.1-3;Parent=rna-NM_001360020.1;Dbxref=GeneID:320696,GenBank:NM_001360020.1,MGI:MGI:2444555;gbkey=mRNA;gene=Ccdc158;product=coiled-coil domain containing 158%2C transcript variant 4;transcript_id=NM_001360020.1;extra_copy_number=0
CM058245.1	Liftoff	exon	95382810	95382853	.	-	.	ID=exon-NM_001360020.1-2;Parent=rna-NM_001360020.1;Dbxref=GeneID:320696,GenBank:NM_001360020.1,MGI:MGI:2444555;gbkey=mRNA;gene=Ccdc158;product=coiled-coil domain containing 158%2C transcript variant 4;transcript_id=NM_001360020.1;extra_copy_number=0
CM058245.1	Liftoff	exon	95385315	95385408	.	-	.	ID=exon-NM_001360020.1-1;Parent=rna-NM_001360020.1;Dbxref=GeneID:320696,GenBank:NM_001360020.1,MGI:MGI:2444555;gbkey=mRNA;gene=Ccdc158;product=coiled-coil domain containing 158%2C transcript variant 4;transcript_id=NM_001360020.1;extra_copy_number=0
CM058245.1	Liftoff	CDS	95364271	95364309	.	-	.	ID=cds-NP_001346949.1;Parent=rna-NM_001360020.1;Dbxref=CCDS:CCDS89939.1,GeneID:320696,GenBank:NP_001346949.1,MGI:MGI:2444555;Name=NP_001346949.1;Note=isoform c is encoded by transcript variant 4;gbkey=CDS;gene=Ccdc158;product=coiled-coil domain-containing protein 158 isoform c;protein_id=NP_001346949.1;extra_copy_number=0
CM058245.1	Liftoff	CDS	95368006	95368120	.	-	.	ID=cds-NP_001346949.1;Parent=rna-NM_001360020.1;Dbxref=CCDS:CCDS89939.1,GeneID:320696,GenBank:NP_001346949.1,MGI:MGI:2444555;Name=NP_001346949.1;Note=isoform c is encoded by transcript variant 4;gbkey=CDS;gene=Ccdc158;product=coiled-coil domain-containing protein 158 isoform c;protein_id=NP_001346949.1;extra_copy_number=0
CM058245.1	Liftoff	CDS	95369820	95369930	.	-	.	ID=cds-NP_001346949.1;Parent=rna-NM_001360020.1;Dbxref=CCDS:CCDS89939.1,GeneID:320696,GenBank:NP_001346949.1,MGI:MGI:2444555;Name=NP_001346949.1;Note=isoform c is encoded by transcript variant 4;gbkey=CDS;gene=Ccdc158;product=coiled-coil domain-containing protein 158 isoform c;protein_id=NP_001346949.1;extra_copy_number=0
CM058245.1	Liftoff	CDS	95371670	95371746	.	-	.	ID=cds-NP_001346949.1;Parent=rna-NM_001360020.1;Dbxref=CCDS:CCDS89939.1,GeneID:320696,GenBank:NP_001346949.1,MGI:MGI:2444555;Name=NP_001346949.1;Note=isoform c is encoded by transcript variant 4;gbkey=CDS;gene=Ccdc158;product=coiled-coil domain-containing protein 158 isoform c;protein_id=NP_001346949.1;extra_copy_number=0
CM058245.1	Liftoff	CDS	95372062	95372389	.	-	.	ID=cds-NP_001346949.1;Parent=rna-NM_001360020.1;Dbxref=CCDS:CCDS89939.1,GeneID:320696,GenBank:NP_001346949.1,MGI:MGI:2444555;Name=NP_001346949.1;Note=isoform c is encoded by transcript variant 4;gbkey=CDS;gene=Ccdc158;product=coiled-coil domain-containing protein 158 isoform c;protein_id=NP_001346949.1;extra_copy_number=0
CM058245.1	Liftoff	CDS	95372770	95372879	.	-	.	ID=cds-NP_001346949.1;Parent=rna-NM_001360020.1;Dbxref=CCDS:CCDS89939.1,GeneID:320696,GenBank:NP_001346949.1,MGI:MGI:2444555;Name=NP_001346949.1;Note=isoform c is encoded by transcript variant 4;gbkey=CDS;gene=Ccdc158;product=coiled-coil domain-containing protein 158 isoform c;protein_id=NP_001346949.1;extra_copy_number=0
CM058245.1	Liftoff	CDS	95376818	95377035	.	-	.	ID=cds-NP_001346949.1;Parent=rna-NM_001360020.1;Dbxref=CCDS:CCDS89939.1,GeneID:320696,GenBank:NP_001346949.1,MGI:MGI:2444555;Name=NP_001346949.1;Note=isoform c is encoded by transcript variant 4;gbkey=CDS;gene=Ccdc158;product=coiled-coil domain-containing protein 158 isoform c;protein_id=NP_001346949.1;extra_copy_number=0
CM058245.1	Liftoff	CDS	95378809	95378875	.	-	.	ID=cds-NP_001346949.1;Parent=rna-NM_001360020.1;Dbxref=CCDS:CCDS89939.1,GeneID:320696,GenBank:NP_001346949.1,MGI:MGI:2444555;Name=NP_001346949.1;Note=isoform c is encoded by transcript variant 4;gbkey=CDS;gene=Ccdc158;product=coiled-coil domain-containing protein 158 isoform c;protein_id=NP_001346949.1;extra_copy_number=0
CM058245.1	Liftoff	match	95336947	95337771	.	+	.	ID=8a4bfd5c-8c74-4724-9da0-20d2de6abc21;Target=NG_054196.1 1 825 +;assembly_bases_aln=825;assembly_bases_seq=825;bit_score=1536.42;blast_aligner=1;blast_score=825;common_component=0;e_value=0;filter_score=0;for_remapping=2;gap_count=0;hsp_percent_coverage=100;matchable_bases=825;matched_bases=825;num_ident=825;num_mismatch=0;pct_coverage=100;pct_coverage_hiqual=100;pct_identity_gap=100;pct_identity_gapopen_only=100;pct_identity_ungap=100;rank=1;weighted_identity=1;coverage=1.0;sequence_ID=1.0;extra_copy_number=0;copy_num_ID=8a4bfd5c-8c74-4724-9da0-20d2de6abc21_0
CM058245.1	Liftoff	enhancer	95337047	95337671	.	.	.	ID=id-GeneID:109279924;Dbxref=GeneID:109279924,VISTA:mm187;Note=VISTA enhancer mm187;experiment=EXISTENCE:transgenic organism evidence [ECO:0001131][PMID:17130149];function=enhancer in: heart[5/6];gbkey=regulatory;regulatory_class=enhancer;coverage=1.0;sequence_ID=1.0;extra_copy_number=0;copy_num_ID=id-GeneID:109279924_0
CM058245.1	Liftoff	biological_region	95337047	95337671	.	+	.	ID=id-GeneID:109279924-2;Dbxref=GeneID:109279924;Name=biological region;gbkey=Region;standard_name=VISTA enhancer mm187;coverage=1.0;sequence_ID=1.0;extra_copy_number=0;copy_num_ID=id-GeneID:109279924-2_0
CM058245.1	Liftoff	gene	95393574	95676457	.	+	.	ID=gene-Shroom3;Dbxref=GeneID:27428,MGI:MGI:1351655;Name=Shroom3;description=shroom family member 3;gbkey=Gene;gene=Shroom3;gene_biotype=protein_coding;gene_synonym=D5Ertd287e,Shrm,Shrm3;coverage=1.0;sequence_ID=1.0;valid_ORFs=5;extra_copy_number=0;copy_num_ID=gene-Shroom3_0
CM058245.1	Liftoff	mRNA	95393574	95676457	.	+	.	ID=rna-NM_015756.2;Parent=gene-Shroom3;Dbxref=GeneID:27428,GenBank:NM_015756.2,MGI:MGI:1351655;Name=NM_015756.2;gbkey=mRNA;gene=Shroom3;product=shroom family member 3%2C transcript variant 1;tag=RefSeq Select;transcript_id=NM_015756.2;matches_ref_protein=True;valid_ORF=True;extra_copy_number=0
CM058245.1	Liftoff	exon	95393574	95393970	.	+	.	ID=exon-NM_015756.2-1;Parent=rna-NM_015756.2;Dbxref=GeneID:27428,GenBank:NM_015756.2,MGI:MGI:1351655;gbkey=mRNA;gene=Shroom3;product=shroom family member 3%2C transcript variant 1;tag=RefSeq Select;transcript_id=NM_015756.2;extra_copy_number=0
CM058245.1	Liftoff	exon	95490906	95491060	.	+	.	ID=exon-NM_015756.2-2;Parent=rna-NM_015756.2;Dbxref=GeneID:27428,GenBank:NM_015756.2,MGI:MGI:1351655;gbkey=mRNA;gene=Shroom3;product=shroom family member 3%2C transcript variant 1;tag=RefSeq Select;transcript_id=NM_015756.2;extra_copy_number=0
CM058245.1	Liftoff	exon	95630340	95630471	.	+	.	ID=exon-NM_015756.2-3;Parent=rna-NM_015756.2;Dbxref=GeneID:27428,GenBank:NM_015756.2,MGI:MGI:1351655;gbkey=mRNA;gene=Shroom3;product=shroom family member 3%2C transcript variant 1;tag=RefSeq Select;transcript_id=NM_015756.2;extra_copy_number=0
CM058245.1	Liftoff	exon	95644453	95644584	.	+	.	ID=exon-NM_015756.2-4;Parent=rna-NM_015756.2;Dbxref=GeneID:27428,GenBank:NM_015756.2,MGI:MGI:1351655;gbkey=mRNA;gene=Shroom3;product=shroom family member 3%2C transcript variant 1;tag=RefSeq Select;transcript_id=NM_015756.2;extra_copy_number=0
CM058245.1	Liftoff	exon	95650674	95653836	.	+	.	ID=exon-NM_015756.2-5;Parent=rna-NM_015756.2;Dbxref=GeneID:27428,GenBank:NM_015756.2,MGI:MGI:1351655;gbkey=mRNA;gene=Shroom3;product=shroom family member 3%2C transcript variant 1;tag=RefSeq Select;transcript_id=NM_015756.2;extra_copy_number=0
CM058245.1	Liftoff	exon	95659102	95659175	.	+	.	ID=exon-NM_015756.2-6;Parent=rna-NM_015756.2;Dbxref=GeneID:27428,GenBank:NM_015756.2,MGI:MGI:1351655;gbkey=mRNA;gene=Shroom3;product=shroom family member 3%2C transcript variant 1;tag=RefSeq Select;transcript_id=NM_015756.2;extra_copy_number=0
CM058245.1	Liftoff	exon	95661182	95662018	.	+	.	ID=exon-NM_015756.2-7;Parent=rna-NM_015756.2;Dbxref=GeneID:27428,GenBank:NM_015756.2,MGI:MGI:1351655;gbkey=mRNA;gene=Shroom3;product=shroom family member 3%2C transcript variant 1;tag=RefSeq Select;transcript_id=NM_015756.2;extra_copy_number=0
CM058245.1	Liftoff	exon	95663237	95663728	.	+	.	ID=exon-NM_015756.2-8;Parent=rna-NM_015756.2;Dbxref=GeneID:27428,GenBank:NM_015756.2,MGI:MGI:1351655;gbkey=mRNA;gene=Shroom3;product=shroom family member 3%2C transcript variant 1;tag=RefSeq Select;transcript_id=NM_015756.2;extra_copy_number=0
CM058245.1	Liftoff	exon	95665959	95666109	.	+	.	ID=exon-NM_015756.2-9;Parent=rna-NM_015756.2;Dbxref=GeneID:27428,GenBank:NM_015756.2,MGI:MGI:1351655;gbkey=mRNA;gene=Shroom3;product=shroom family member 3%2C transcript variant 1;tag=RefSeq Select;transcript_id=NM_015756.2;extra_copy_number=0
CM058245.1	Liftoff	exon	95672789	95673061	.	+	.	ID=exon-NM_015756.2-10;Parent=rna-NM_015756.2;Dbxref=GeneID:27428,GenBank:NM_015756.2,MGI:MGI:1351655;gbkey=mRNA;gene=Shroom3;product=shroom family member 3%2C transcript variant 1;tag=RefSeq Select;transcript_id=NM_015756.2;extra_copy_number=0
CM058245.1	Liftoff	exon	95675054	95676457	.	+	.	ID=exon-NM_015756.2-11;Parent=rna-NM_015756.2;Dbxref=GeneID:27428,GenBank:NM_015756.2,MGI:MGI:1351655;gbkey=mRNA;gene=Shroom3;product=shroom family member 3%2C transcript variant 1;tag=RefSeq Select;transcript_id=NM_015756.2;extra_copy_number=0
CM058245.1	Liftoff	CDS	95393806	95393970	.	+	.	ID=cds-NP_056571.2;Parent=rna-NM_015756.2;Dbxref=CCDS:CCDS39154.1,GeneID:27428,GenBank:NP_056571.2,MGI:MGI:1351655;Name=NP_056571.2;Note=isoform 1 is encoded by transcript variant 1;gbkey=CDS;gene=Shroom3;product=protein Shroom3 isoform 1;protein_id=NP_056571.2;tag=RefSeq Select;extra_copy_number=0
CM058245.1	Liftoff	CDS	95490906	95491060	.	+	.	ID=cds-NP_056571.2;Parent=rna-NM_015756.2;Dbxref=CCDS:CCDS39154.1,GeneID:27428,GenBank:NP_056571.2,MGI:MGI:1351655;Name=NP_056571.2;Note=isoform 1 is encoded by transcript variant 1;gbkey=CDS;gene=Shroom3;product=protein Shroom3 isoform 1;protein_id=NP_056571.2;tag=RefSeq Select;extra_copy_number=0
CM058245.1	Liftoff	CDS	95630340	95630471	.	+	.	ID=cds-NP_056571.2;Parent=rna-NM_015756.2;Dbxref=CCDS:CCDS39154.1,GeneID:27428,GenBank:NP_056571.2,MGI:MGI:1351655;Name=NP_056571.2;Note=isoform 1 is encoded by transcript variant 1;gbkey=CDS;gene=Shroom3;product=protein Shroom3 isoform 1;protein_id=NP_056571.2;tag=RefSeq Select;extra_copy_number=0
CM058245.1	Liftoff	CDS	95644453	95644584	.	+	.	ID=cds-NP_056571.2;Parent=rna-NM_015756.2;Dbxref=CCDS:CCDS39154.1,GeneID:27428,GenBank:NP_056571.2,MGI:MGI:1351655;Name=NP_056571.2;Note=isoform 1 is encoded by transcript variant 1;gbkey=CDS;gene=Shroom3;product=protein Shroom3 isoform 1;protein_id=NP_056571.2;tag=RefSeq Select;extra_copy_number=0
CM058245.1	Liftoff	CDS	95650674	95653836	.	+	.	ID=cds-NP_056571.2;Parent=rna-NM_015756.2;Dbxref=CCDS:CCDS39154.1,GeneID:27428,GenBank:NP_056571.2,MGI:MGI:1351655;Name=NP_056571.2;Note=isoform 1 is encoded by transcript variant 1;gbkey=CDS;gene=Shroom3;product=protein Shroom3 isoform 1;protein_id=NP_056571.2;tag=RefSeq Select;extra_copy_number=0
CM058245.1	Liftoff	CDS	95659102	95659175	.	+	.	ID=cds-NP_056571.2;Parent=rna-NM_015756.2;Dbxref=CCDS:CCDS39154.1,GeneID:27428,GenBank:NP_056571.2,MGI:MGI:1351655;Name=NP_056571.2;Note=isoform 1 is encoded by transcript variant 1;gbkey=CDS;gene=Shroom3;product=protein Shroom3 isoform 1;protein_id=NP_056571.2;tag=RefSeq Select;extra_copy_number=0
CM058245.1	Liftoff	CDS	95661182	95662018	.	+	.	ID=cds-NP_056571.2;Parent=rna-NM_015756.2;Dbxref=CCDS:CCDS39154.1,GeneID:27428,GenBank:NP_056571.2,MGI:MGI:1351655;Name=NP_056571.2;Note=isoform 1 is encoded by transcript variant 1;gbkey=CDS;gene=Shroom3;product=protein Shroom3 isoform 1;protein_id=NP_056571.2;tag=RefSeq Select;extra_copy_number=0
CM058245.1	Liftoff	CDS	95663237	95663728	.	+	.	ID=cds-NP_056571.2;Parent=rna-NM_015756.2;Dbxref=CCDS:CCDS39154.1,GeneID:27428,GenBank:NP_056571.2,MGI:MGI:1351655;Name=NP_056571.2;Note=isoform 1 is encoded by transcript variant 1;gbkey=CDS;gene=Shroom3;product=protein Shroom3 isoform 1;protein_id=NP_056571.2;tag=RefSeq Select;extra_copy_number=0
CM058245.1	Liftoff	CDS	95665959	95666109	.	+	.	ID=cds-NP_056571.2;Parent=rna-NM_015756.2;Dbxref=CCDS:CCDS39154.1,GeneID:27428,GenBank:NP_056571.2,MGI:MGI:1351655;Name=NP_056571.2;Note=isoform 1 is encoded by transcript variant 1;gbkey=CDS;gene=Shroom3;product=protein Shroom3 isoform 1;protein_id=NP_056571.2;tag=RefSeq Select;extra_copy_number=0
CM058245.1	Liftoff	CDS	95672789	95673061	.	+	.	ID=cds-NP_056571.2;Parent=rna-NM_015756.2;Dbxref=CCDS:CCDS39154.1,GeneID:27428,GenBank:NP_056571.2,MGI:MGI:1351655;Name=NP_056571.2;Note=isoform 1 is encoded by transcript variant 1;gbkey=CDS;gene=Shroom3;product=protein Shroom3 isoform 1;protein_id=NP_056571.2;tag=RefSeq Select;extra_copy_number=0
CM058245.1	Liftoff	CDS	95675054	95675422	.	+	.	ID=cds-NP_056571.2;Parent=rna-NM_015756.2;Dbxref=CCDS:CCDS39154.1,GeneID:27428,GenBank:NP_056571.2,MGI:MGI:1351655;Name=NP_056571.2;Note=isoform 1 is encoded by transcript variant 1;gbkey=CDS;gene=Shroom3;product=protein Shroom3 isoform 1;protein_id=NP_056571.2;tag=RefSeq Select;extra_copy_number=0
CM058245.1	Liftoff	mRNA	95519574	95676457	.	+	.	ID=rna-NM_001077595.2;Parent=gene-Shroom3;Dbxref=GeneID:27428,GenBank:NM_001077595.2,MGI:MGI:1351655;Name=NM_001077595.2;gbkey=mRNA;gene=Shroom3;product=shroom family member 3%2C transcript variant 2;transcript_id=NM_001077595.2;matches_ref_protein=True;valid_ORF=True;extra_copy_number=0
CM058245.1	Liftoff	exon	95519574	95519753	.	+	.	ID=exon-NM_001077595.2-1;Parent=rna-NM_001077595.2;Dbxref=GeneID:27428,GenBank:NM_001077595.2,MGI:MGI:1351655;gbkey=mRNA;gene=Shroom3;product=shroom family member 3%2C transcript variant 2;transcript_id=NM_001077595.2;extra_copy_number=0
CM058245.1	Liftoff	exon	95630340	95630471	.	+	.	ID=exon-NM_001077595.2-2;Parent=rna-NM_001077595.2;Dbxref=GeneID:27428,GenBank:NM_001077595.2,MGI:MGI:1351655;gbkey=mRNA;gene=Shroom3;product=shroom family member 3%2C transcript variant 2;transcript_id=NM_001077595.2;extra_copy_number=0
CM058245.1	Liftoff	exon	95644453	95644584	.	+	.	ID=exon-NM_001077595.2-3;Parent=rna-NM_001077595.2;Dbxref=GeneID:27428,GenBank:NM_001077595.2,MGI:MGI:1351655;gbkey=mRNA;gene=Shroom3;product=shroom family member 3%2C transcript variant 2;transcript_id=NM_001077595.2;extra_copy_number=0
CM058245.1	Liftoff	exon	95650674	95653836	.	+	.	ID=exon-NM_001077595.2-4;Parent=rna-NM_001077595.2;Dbxref=GeneID:27428,GenBank:NM_001077595.2,MGI:MGI:1351655;gbkey=mRNA;gene=Shroom3;product=shroom family member 3%2C transcript variant 2;transcript_id=NM_001077595.2;extra_copy_number=0
CM058245.1	Liftoff	exon	95659102	95659175	.	+	.	ID=exon-NM_001077595.2-5;Parent=rna-NM_001077595.2;Dbxref=GeneID:27428,GenBank:NM_001077595.2,MGI:MGI:1351655;gbkey=mRNA;gene=Shroom3;product=shroom family member 3%2C transcript variant 2;transcript_id=NM_001077595.2;extra_copy_number=0
CM058245.1	Liftoff	exon	95661182	95662018	.	+	.	ID=exon-NM_001077595.2-6;Parent=rna-NM_001077595.2;Dbxref=GeneID:27428,GenBank:NM_001077595.2,MGI:MGI:1351655;gbkey=mRNA;gene=Shroom3;product=shroom family member 3%2C transcript variant 2;transcript_id=NM_001077595.2;extra_copy_number=0
CM058245.1	Liftoff	exon	95663237	95663728	.	+	.	ID=exon-NM_001077595.2-7;Parent=rna-NM_001077595.2;Dbxref=GeneID:27428,GenBank:NM_001077595.2,MGI:MGI:1351655;gbkey=mRNA;gene=Shroom3;product=shroom family member 3%2C transcript variant 2;transcript_id=NM_001077595.2;extra_copy_number=0
CM058245.1	Liftoff	exon	95665959	95666109	.	+	.	ID=exon-NM_001077595.2-8;Parent=rna-NM_001077595.2;Dbxref=GeneID:27428,GenBank:NM_001077595.2,MGI:MGI:1351655;gbkey=mRNA;gene=Shroom3;product=shroom family member 3%2C transcript variant 2;transcript_id=NM_001077595.2;extra_copy_number=0
CM058245.1	Liftoff	exon	95672789	95673061	.	+	.	ID=exon-NM_001077595.2-9;Parent=rna-NM_001077595.2;Dbxref=GeneID:27428,GenBank:NM_001077595.2,MGI:MGI:1351655;gbkey=mRNA;gene=Shroom3;product=shroom family member 3%2C transcript variant 2;transcript_id=NM_001077595.2;extra_copy_number=0
CM058245.1	Liftoff	exon	95675054	95676457	.	+	.	ID=exon-NM_001077595.2-10;Parent=rna-NM_001077595.2;Dbxref=GeneID:27428,GenBank:NM_001077595.2,MGI:MGI:1351655;gbkey=mRNA;gene=Shroom3;product=shroom family member 3%2C transcript variant 2;transcript_id=NM_001077595.2;extra_copy_number=0
CM058245.1	Liftoff	CDS	95644526	95644584	.	+	.	ID=cds-NP_001071063.1;Parent=rna-NM_001077595.2;Dbxref=CCDS:CCDS39155.1,GeneID:27428,GenBank:NP_001071063.1,MGI:MGI:1351655;Name=NP_001071063.1;Note=isoform 2 is encoded by transcript variant 2;gbkey=CDS;gene=Shroom3;product=protein Shroom3 isoform 2;protein_id=NP_001071063.1;extra_copy_number=0
CM058245.1	Liftoff	CDS	95650674	95653836	.	+	.	ID=cds-NP_001071063.1;Parent=rna-NM_001077595.2;Dbxref=CCDS:CCDS39155.1,GeneID:27428,GenBank:NP_001071063.1,MGI:MGI:1351655;Name=NP_001071063.1;Note=isoform 2 is encoded by transcript variant 2;gbkey=CDS;gene=Shroom3;product=protein Shroom3 isoform 2;protein_id=NP_001071063.1;extra_copy_number=0
CM058245.1	Liftoff	CDS	95659102	95659175	.	+	.	ID=cds-NP_001071063.1;Parent=rna-NM_001077595.2;Dbxref=CCDS:CCDS39155.1,GeneID:27428,GenBank:NP_001071063.1,MGI:MGI:1351655;Name=NP_001071063.1;Note=isoform 2 is encoded by transcript variant 2;gbkey=CDS;gene=Shroom3;product=protein Shroom3 isoform 2;protein_id=NP_001071063.1;extra_copy_number=0
CM058245.1	Liftoff	CDS	95661182	95662018	.	+	.	ID=cds-NP_001071063.1;Parent=rna-NM_001077595.2;Dbxref=CCDS:CCDS39155.1,GeneID:27428,GenBank:NP_001071063.1,MGI:MGI:1351655;Name=NP_001071063.1;Note=isoform 2 is encoded by transcript variant 2;gbkey=CDS;gene=Shroom3;product=protein Shroom3 isoform 2;protein_id=NP_001071063.1;extra_copy_number=0
CM058245.1	Liftoff	CDS	95663237	95663728	.	+	.	ID=cds-NP_001071063.1;Parent=rna-NM_001077595.2;Dbxref=CCDS:CCDS39155.1,GeneID:27428,GenBank:NP_001071063.1,MGI:MGI:1351655;Name=NP_001071063.1;Note=isoform 2 is encoded by transcript variant 2;gbkey=CDS;gene=Shroom3;product=protein Shroom3 isoform 2;protein_id=NP_001071063.1;extra_copy_number=0
CM058245.1	Liftoff	CDS	95665959	95666109	.	+	.	ID=cds-NP_001071063.1;Parent=rna-NM_001077595.2;Dbxref=CCDS:CCDS39155.1,GeneID:27428,GenBank:NP_001071063.1,MGI:MGI:1351655;Name=NP_001071063.1;Note=isoform 2 is encoded by transcript variant 2;gbkey=CDS;gene=Shroom3;product=protein Shroom3 isoform 2;protein_id=NP_001071063.1;extra_copy_number=0
CM058245.1	Liftoff	CDS	95672789	95673061	.	+	.	ID=cds-NP_001071063.1;Parent=rna-NM_001077595.2;Dbxref=CCDS:CCDS39155.1,GeneID:27428,GenBank:NP_001071063.1,MGI:MGI:1351655;Name=NP_001071063.1;Note=isoform 2 is encoded by transcript variant 2;gbkey=CDS;gene=Shroom3;product=protein Shroom3 isoform 2;protein_id=NP_001071063.1;extra_copy_number=0
CM058245.1	Liftoff	CDS	95675054	95675422	.	+	.	ID=cds-NP_001071063.1;Parent=rna-NM_001077595.2;Dbxref=CCDS:CCDS39155.1,GeneID:27428,GenBank:NP_001071063.1,MGI:MGI:1351655;Name=NP_001071063.1;Note=isoform 2 is encoded by transcript variant 2;gbkey=CDS;gene=Shroom3;product=protein Shroom3 isoform 2;protein_id=NP_001071063.1;extra_copy_number=0
CM058245.1	Liftoff	mRNA	95566306	95676020	.	+	.	ID=rna-XM_006534966.5;Parent=gene-Shroom3;Dbxref=GeneID:27428,GenBank:XM_006534966.5,MGI:MGI:1351655;Name=XM_006534966.5;gbkey=mRNA;gene=Shroom3;model_evidence=Supporting evidence includes similarity to: 4 mRNAs%2C 25 ESTs%2C 5 Proteins%2C 130 long SRA reads%2C and 100%25 coverage of the annotated genomic feature by RNAseq alignments%2C including 12 samples with support for all annotated introns;product=shroom family member 3%2C transcript variant X1;transcript_id=XM_006534966.5;matches_ref_protein=True;valid_ORF=True;extra_copy_number=0
CM058245.1	Liftoff	exon	95566306	95566795	.	+	.	ID=exon-XM_006534966.5-1;Parent=rna-XM_006534966.5;Dbxref=GeneID:27428,GenBank:XM_006534966.5,MGI:MGI:1351655;gbkey=mRNA;gene=Shroom3;product=shroom family member 3%2C transcript variant X1;transcript_id=XM_006534966.5;extra_copy_number=0
CM058245.1	Liftoff	exon	95630340	95630471	.	+	.	ID=exon-XM_006534966.5-2;Parent=rna-XM_006534966.5;Dbxref=GeneID:27428,GenBank:XM_006534966.5,MGI:MGI:1351655;gbkey=mRNA;gene=Shroom3;product=shroom family member 3%2C transcript variant X1;transcript_id=XM_006534966.5;extra_copy_number=0
CM058245.1	Liftoff	exon	95644453	95644584	.	+	.	ID=exon-XM_006534966.5-3;Parent=rna-XM_006534966.5;Dbxref=GeneID:27428,GenBank:XM_006534966.5,MGI:MGI:1351655;gbkey=mRNA;gene=Shroom3;product=shroom family member 3%2C transcript variant X1;transcript_id=XM_006534966.5;extra_copy_number=0
CM058245.1	Liftoff	exon	95650674	95653836	.	+	.	ID=exon-XM_006534966.5-4;Parent=rna-XM_006534966.5;Dbxref=GeneID:27428,GenBank:XM_006534966.5,MGI:MGI:1351655;gbkey=mRNA;gene=Shroom3;product=shroom family member 3%2C transcript variant X1;transcript_id=XM_006534966.5;extra_copy_number=0
CM058245.1	Liftoff	exon	95659102	95659175	.	+	.	ID=exon-XM_006534966.5-5;Parent=rna-XM_006534966.5;Dbxref=GeneID:27428,GenBank:XM_006534966.5,MGI:MGI:1351655;gbkey=mRNA;gene=Shroom3;product=shroom family member 3%2C transcript variant X1;transcript_id=XM_006534966.5;extra_copy_number=0
CM058245.1	Liftoff	exon	95661182	95662018	.	+	.	ID=exon-XM_006534966.5-6;Parent=rna-XM_006534966.5;Dbxref=GeneID:27428,GenBank:XM_006534966.5,MGI:MGI:1351655;gbkey=mRNA;gene=Shroom3;product=shroom family member 3%2C transcript variant X1;transcript_id=XM_006534966.5;extra_copy_number=0
CM058245.1	Liftoff	exon	95663237	95663728	.	+	.	ID=exon-XM_006534966.5-7;Parent=rna-XM_006534966.5;Dbxref=GeneID:27428,GenBank:XM_006534966.5,MGI:MGI:1351655;gbkey=mRNA;gene=Shroom3;product=shroom family member 3%2C transcript variant X1;transcript_id=XM_006534966.5;extra_copy_number=0
CM058245.1	Liftoff	exon	95665959	95666109	.	+	.	ID=exon-XM_006534966.5-8;Parent=rna-XM_006534966.5;Dbxref=GeneID:27428,GenBank:XM_006534966.5,MGI:MGI:1351655;gbkey=mRNA;gene=Shroom3;product=shroom family member 3%2C transcript variant X1;transcript_id=XM_006534966.5;extra_copy_number=0
CM058245.1	Liftoff	exon	95672789	95673061	.	+	.	ID=exon-XM_006534966.5-9;Parent=rna-XM_006534966.5;Dbxref=GeneID:27428,GenBank:XM_006534966.5,MGI:MGI:1351655;gbkey=mRNA;gene=Shroom3;product=shroom family member 3%2C transcript variant X1;transcript_id=XM_006534966.5;extra_copy_number=0
CM058245.1	Liftoff	exon	95675054	95676020	.	+	.	ID=exon-XM_006534966.5-10;Parent=rna-XM_006534966.5;Dbxref=GeneID:27428,GenBank:XM_006534966.5,MGI:MGI:1351655;gbkey=mRNA;gene=Shroom3;product=shroom family member 3%2C transcript variant X1;transcript_id=XM_006534966.5;extra_copy_number=0
CM058245.1	Liftoff	CDS	95566719	95566795	.	+	.	ID=cds-XP_006535029.1;Parent=rna-XM_006534966.5;Dbxref=GeneID:27428,GenBank:XP_006535029.1,MGI:MGI:1351655;Name=XP_006535029.1;gbkey=CDS;gene=Shroom3;product=protein Shroom3 isoform X1;protein_id=XP_006535029.1;extra_copy_number=0
CM058245.1	Liftoff	CDS	95630340	95630471	.	+	.	ID=cds-XP_006535029.1;Parent=rna-XM_006534966.5;Dbxref=GeneID:27428,GenBank:XP_006535029.1,MGI:MGI:1351655;Name=XP_006535029.1;gbkey=CDS;gene=Shroom3;product=protein Shroom3 isoform X1;protein_id=XP_006535029.1;extra_copy_number=0
CM058245.1	Liftoff	CDS	95644453	95644584	.	+	.	ID=cds-XP_006535029.1;Parent=rna-XM_006534966.5;Dbxref=GeneID:27428,GenBank:XP_006535029.1,MGI:MGI:1351655;Name=XP_006535029.1;gbkey=CDS;gene=Shroom3;product=protein Shroom3 isoform X1;protein_id=XP_006535029.1;extra_copy_number=0
CM058245.1	Liftoff	CDS	95650674	95653836	.	+	.	ID=cds-XP_006535029.1;Parent=rna-XM_006534966.5;Dbxref=GeneID:27428,GenBank:XP_006535029.1,MGI:MGI:1351655;Name=XP_006535029.1;gbkey=CDS;gene=Shroom3;product=protein Shroom3 isoform X1;protein_id=XP_006535029.1;extra_copy_number=0
CM058245.1	Liftoff	CDS	95659102	95659175	.	+	.	ID=cds-XP_006535029.1;Parent=rna-XM_006534966.5;Dbxref=GeneID:27428,GenBank:XP_006535029.1,MGI:MGI:1351655;Name=XP_006535029.1;gbkey=CDS;gene=Shroom3;product=protein Shroom3 isoform X1;protein_id=XP_006535029.1;extra_copy_number=0
CM058245.1	Liftoff	CDS	95661182	95662018	.	+	.	ID=cds-XP_006535029.1;Parent=rna-XM_006534966.5;Dbxref=GeneID:27428,GenBank:XP_006535029.1,MGI:MGI:1351655;Name=XP_006535029.1;gbkey=CDS;gene=Shroom3;product=protein Shroom3 isoform X1;protein_id=XP_006535029.1;extra_copy_number=0
CM058245.1	Liftoff	CDS	95663237	95663728	.	+	.	ID=cds-XP_006535029.1;Parent=rna-XM_006534966.5;Dbxref=GeneID:27428,GenBank:XP_006535029.1,MGI:MGI:1351655;Name=XP_006535029.1;gbkey=CDS;gene=Shroom3;product=protein Shroom3 isoform X1;protein_id=XP_006535029.1;extra_copy_number=0
CM058245.1	Liftoff	CDS	95665959	95666109	.	+	.	ID=cds-XP_006535029.1;Parent=rna-XM_006534966.5;Dbxref=GeneID:27428,GenBank:XP_006535029.1,MGI:MGI:1351655;Name=XP_006535029.1;gbkey=CDS;gene=Shroom3;product=protein Shroom3 isoform X1;protein_id=XP_006535029.1;extra_copy_number=0
CM058245.1	Liftoff	CDS	95672789	95673061	.	+	.	ID=cds-XP_006535029.1;Parent=rna-XM_006534966.5;Dbxref=GeneID:27428,GenBank:XP_006535029.1,MGI:MGI:1351655;Name=XP_006535029.1;gbkey=CDS;gene=Shroom3;product=protein Shroom3 isoform X1;protein_id=XP_006535029.1;extra_copy_number=0
CM058245.1	Liftoff	CDS	95675054	95675422	.	+	.	ID=cds-XP_006535029.1;Parent=rna-XM_006534966.5;Dbxref=GeneID:27428,GenBank:XP_006535029.1,MGI:MGI:1351655;Name=XP_006535029.1;gbkey=CDS;gene=Shroom3;product=protein Shroom3 isoform X1;protein_id=XP_006535029.1;extra_copy_number=0
CM058245.1	Liftoff	mRNA	95608688	95676457	.	+	.	ID=rna-NM_001077596.2;Parent=gene-Shroom3;Dbxref=GeneID:27428,GenBank:NM_001077596.2,MGI:MGI:1351655;Name=NM_001077596.2;gbkey=mRNA;gene=Shroom3;product=shroom family member 3%2C transcript variant 3;transcript_id=NM_001077596.2;matches_ref_protein=True;valid_ORF=True;extra_copy_number=0
CM058245.1	Liftoff	exon	95608688	95608915	.	+	.	ID=exon-NM_001077596.2-1;Parent=rna-NM_001077596.2;Dbxref=GeneID:27428,GenBank:NM_001077596.2,MGI:MGI:1351655;gbkey=mRNA;gene=Shroom3;product=shroom family member 3%2C transcript variant 3;transcript_id=NM_001077596.2;extra_copy_number=0
CM058245.1	Liftoff	exon	95630340	95630471	.	+	.	ID=exon-NM_001077596.2-2;Parent=rna-NM_001077596.2;Dbxref=GeneID:27428,GenBank:NM_001077596.2,MGI:MGI:1351655;gbkey=mRNA;gene=Shroom3;product=shroom family member 3%2C transcript variant 3;transcript_id=NM_001077596.2;extra_copy_number=0
CM058245.1	Liftoff	exon	95644453	95644584	.	+	.	ID=exon-NM_001077596.2-3;Parent=rna-NM_001077596.2;Dbxref=GeneID:27428,GenBank:NM_001077596.2,MGI:MGI:1351655;gbkey=mRNA;gene=Shroom3;product=shroom family member 3%2C transcript variant 3;transcript_id=NM_001077596.2;extra_copy_number=0
CM058245.1	Liftoff	exon	95650674	95653836	.	+	.	ID=exon-NM_001077596.2-4;Parent=rna-NM_001077596.2;Dbxref=GeneID:27428,GenBank:NM_001077596.2,MGI:MGI:1351655;gbkey=mRNA;gene=Shroom3;product=shroom family member 3%2C transcript variant 3;transcript_id=NM_001077596.2;extra_copy_number=0
CM058245.1	Liftoff	exon	95659102	95659175	.	+	.	ID=exon-NM_001077596.2-5;Parent=rna-NM_001077596.2;Dbxref=GeneID:27428,GenBank:NM_001077596.2,MGI:MGI:1351655;gbkey=mRNA;gene=Shroom3;product=shroom family member 3%2C transcript variant 3;transcript_id=NM_001077596.2;extra_copy_number=0
CM058245.1	Liftoff	exon	95661182	95662018	.	+	.	ID=exon-NM_001077596.2-6;Parent=rna-NM_001077596.2;Dbxref=GeneID:27428,GenBank:NM_001077596.2,MGI:MGI:1351655;gbkey=mRNA;gene=Shroom3;product=shroom family member 3%2C transcript variant 3;transcript_id=NM_001077596.2;extra_copy_number=0
CM058245.1	Liftoff	exon	95663237	95663728	.	+	.	ID=exon-NM_001077596.2-7;Parent=rna-NM_001077596.2;Dbxref=GeneID:27428,GenBank:NM_001077596.2,MGI:MGI:1351655;gbkey=mRNA;gene=Shroom3;product=shroom family member 3%2C transcript variant 3;transcript_id=NM_001077596.2;extra_copy_number=0
CM058245.1	Liftoff	exon	95665959	95666109	.	+	.	ID=exon-NM_001077596.2-8;Parent=rna-NM_001077596.2;Dbxref=GeneID:27428,GenBank:NM_001077596.2,MGI:MGI:1351655;gbkey=mRNA;gene=Shroom3;product=shroom family member 3%2C transcript variant 3;transcript_id=NM_001077596.2;extra_copy_number=0
CM058245.1	Liftoff	exon	95672789	95673061	.	+	.	ID=exon-NM_001077596.2-9;Parent=rna-NM_001077596.2;Dbxref=GeneID:27428,GenBank:NM_001077596.2,MGI:MGI:1351655;gbkey=mRNA;gene=Shroom3;product=shroom family member 3%2C transcript variant 3;transcript_id=NM_001077596.2;extra_copy_number=0
CM058245.1	Liftoff	exon	95675054	95676457	.	+	.	ID=exon-NM_001077596.2-10;Parent=rna-NM_001077596.2;Dbxref=GeneID:27428,GenBank:NM_001077596.2,MGI:MGI:1351655;gbkey=mRNA;gene=Shroom3;product=shroom family member 3%2C transcript variant 3;transcript_id=NM_001077596.2;extra_copy_number=0
CM058245.1	Liftoff	CDS	95644526	95644584	.	+	.	ID=cds-NP_001071064.1;Parent=rna-NM_001077596.2;Dbxref=CCDS:CCDS39155.1,GeneID:27428,GenBank:NP_001071064.1,MGI:MGI:1351655;Name=NP_001071064.1;Note=isoform 2 is encoded by transcript variant 3;gbkey=CDS;gene=Shroom3;product=protein Shroom3 isoform 2;protein_id=NP_001071064.1;extra_copy_number=0
CM058245.1	Liftoff	CDS	95650674	95653836	.	+	.	ID=cds-NP_001071064.1;Parent=rna-NM_001077596.2;Dbxref=CCDS:CCDS39155.1,GeneID:27428,GenBank:NP_001071064.1,MGI:MGI:1351655;Name=NP_001071064.1;Note=isoform 2 is encoded by transcript variant 3;gbkey=CDS;gene=Shroom3;product=protein Shroom3 isoform 2;protein_id=NP_001071064.1;extra_copy_number=0
CM058245.1	Liftoff	CDS	95659102	95659175	.	+	.	ID=cds-NP_001071064.1;Parent=rna-NM_001077596.2;Dbxref=CCDS:CCDS39155.1,GeneID:27428,GenBank:NP_001071064.1,MGI:MGI:1351655;Name=NP_001071064.1;Note=isoform 2 is encoded by transcript variant 3;gbkey=CDS;gene=Shroom3;product=protein Shroom3 isoform 2;protein_id=NP_001071064.1;extra_copy_number=0
CM058245.1	Liftoff	CDS	95661182	95662018	.	+	.	ID=cds-NP_001071064.1;Parent=rna-NM_001077596.2;Dbxref=CCDS:CCDS39155.1,GeneID:27428,GenBank:NP_001071064.1,MGI:MGI:1351655;Name=NP_001071064.1;Note=isoform 2 is encoded by transcript variant 3;gbkey=CDS;gene=Shroom3;product=protein Shroom3 isoform 2;protein_id=NP_001071064.1;extra_copy_number=0
CM058245.1	Liftoff	CDS	95663237	95663728	.	+	.	ID=cds-NP_001071064.1;Parent=rna-NM_001077596.2;Dbxref=CCDS:CCDS39155.1,GeneID:27428,GenBank:NP_001071064.1,MGI:MGI:1351655;Name=NP_001071064.1;Note=isoform 2 is encoded by transcript variant 3;gbkey=CDS;gene=Shroom3;product=protein Shroom3 isoform 2;protein_id=NP_001071064.1;extra_copy_number=0
CM058245.1	Liftoff	CDS	95665959	95666109	.	+	.	ID=cds-NP_001071064.1;Parent=rna-NM_001077596.2;Dbxref=CCDS:CCDS39155.1,GeneID:27428,GenBank:NP_001071064.1,MGI:MGI:1351655;Name=NP_001071064.1;Note=isoform 2 is encoded by transcript variant 3;gbkey=CDS;gene=Shroom3;product=protein Shroom3 isoform 2;protein_id=NP_001071064.1;extra_copy_number=0
CM058245.1	Liftoff	CDS	95672789	95673061	.	+	.	ID=cds-NP_001071064.1;Parent=rna-NM_001077596.2;Dbxref=CCDS:CCDS39155.1,GeneID:27428,GenBank:NP_001071064.1,MGI:MGI:1351655;Name=NP_001071064.1;Note=isoform 2 is encoded by transcript variant 3;gbkey=CDS;gene=Shroom3;product=protein Shroom3 isoform 2;protein_id=NP_001071064.1;extra_copy_number=0
CM058245.1	Liftoff	CDS	95675054	95675422	.	+	.	ID=cds-NP_001071064.1;Parent=rna-NM_001077596.2;Dbxref=CCDS:CCDS39155.1,GeneID:27428,GenBank:NP_001071064.1,MGI:MGI:1351655;Name=NP_001071064.1;Note=isoform 2 is encoded by transcript variant 3;gbkey=CDS;gene=Shroom3;product=protein Shroom3 isoform 2;protein_id=NP_001071064.1;extra_copy_number=0
CM058245.1	Liftoff	mRNA	95636086	95676020	.	+	.	ID=rna-XM_006534968.4;Parent=gene-Shroom3;Dbxref=GeneID:27428,GenBank:XM_006534968.4,MGI:MGI:1351655;Name=XM_006534968.4;gbkey=mRNA;gene=Shroom3;model_evidence=Supporting evidence includes similarity to: 4 mRNAs%2C 25 ESTs%2C 5 Proteins%2C 132 long SRA reads%2C and 100%25 coverage of the annotated genomic feature by RNAseq alignments%2C including 23 samples with support for all annotated introns;product=shroom family member 3%2C transcript variant X2;transcript_id=XM_006534968.4;matches_ref_protein=True;valid_ORF=True;extra_copy_number=0
CM058245.1	Liftoff	exon	95636086	95636177	.	+	.	ID=exon-XM_006534968.4-1;Parent=rna-XM_006534968.4;Dbxref=GeneID:27428,GenBank:XM_006534968.4,MGI:MGI:1351655;gbkey=mRNA;gene=Shroom3;product=shroom family member 3%2C transcript variant X2;transcript_id=XM_006534968.4;extra_copy_number=0
CM058245.1	Liftoff	exon	95644453	95644584	.	+	.	ID=exon-XM_006534968.4-2;Parent=rna-XM_006534968.4;Dbxref=GeneID:27428,GenBank:XM_006534968.4,MGI:MGI:1351655;gbkey=mRNA;gene=Shroom3;product=shroom family member 3%2C transcript variant X2;transcript_id=XM_006534968.4;extra_copy_number=0
CM058245.1	Liftoff	exon	95650674	95653836	.	+	.	ID=exon-XM_006534968.4-3;Parent=rna-XM_006534968.4;Dbxref=GeneID:27428,GenBank:XM_006534968.4,MGI:MGI:1351655;gbkey=mRNA;gene=Shroom3;product=shroom family member 3%2C transcript variant X2;transcript_id=XM_006534968.4;extra_copy_number=0
CM058245.1	Liftoff	exon	95659102	95659175	.	+	.	ID=exon-XM_006534968.4-4;Parent=rna-XM_006534968.4;Dbxref=GeneID:27428,GenBank:XM_006534968.4,MGI:MGI:1351655;gbkey=mRNA;gene=Shroom3;product=shroom family member 3%2C transcript variant X2;transcript_id=XM_006534968.4;extra_copy_number=0
CM058245.1	Liftoff	exon	95661182	95662018	.	+	.	ID=exon-XM_006534968.4-5;Parent=rna-XM_006534968.4;Dbxref=GeneID:27428,GenBank:XM_006534968.4,MGI:MGI:1351655;gbkey=mRNA;gene=Shroom3;product=shroom family member 3%2C transcript variant X2;transcript_id=XM_006534968.4;extra_copy_number=0
CM058245.1	Liftoff	exon	95663237	95663728	.	+	.	ID=exon-XM_006534968.4-6;Parent=rna-XM_006534968.4;Dbxref=GeneID:27428,GenBank:XM_006534968.4,MGI:MGI:1351655;gbkey=mRNA;gene=Shroom3;product=shroom family member 3%2C transcript variant X2;transcript_id=XM_006534968.4;extra_copy_number=0
CM058245.1	Liftoff	exon	95665959	95666109	.	+	.	ID=exon-XM_006534968.4-7;Parent=rna-XM_006534968.4;Dbxref=GeneID:27428,GenBank:XM_006534968.4,MGI:MGI:1351655;gbkey=mRNA;gene=Shroom3;product=shroom family member 3%2C transcript variant X2;transcript_id=XM_006534968.4;extra_copy_number=0
CM058245.1	Liftoff	exon	95672789	95673061	.	+	.	ID=exon-XM_006534968.4-8;Parent=rna-XM_006534968.4;Dbxref=GeneID:27428,GenBank:XM_006534968.4,MGI:MGI:1351655;gbkey=mRNA;gene=Shroom3;product=shroom family member 3%2C transcript variant X2;transcript_id=XM_006534968.4;extra_copy_number=0
CM058245.1	Liftoff	exon	95675054	95676020	.	+	.	ID=exon-XM_006534968.4-9;Parent=rna-XM_006534968.4;Dbxref=GeneID:27428,GenBank:XM_006534968.4,MGI:MGI:1351655;gbkey=mRNA;gene=Shroom3;product=shroom family member 3%2C transcript variant X2;transcript_id=XM_006534968.4;extra_copy_number=0
CM058245.1	Liftoff	CDS	95644526	95644584	.	+	.	ID=cds-XP_006535031.1;Parent=rna-XM_006534968.4;Dbxref=GeneID:27428,GenBank:XP_006535031.1,MGI:MGI:1351655;Name=XP_006535031.1;gbkey=CDS;gene=Shroom3;product=protein Shroom3 isoform X2;protein_id=XP_006535031.1;extra_copy_number=0
CM058245.1	Liftoff	CDS	95650674	95653836	.	+	.	ID=cds-XP_006535031.1;Parent=rna-XM_006534968.4;Dbxref=GeneID:27428,GenBank:XP_006535031.1,MGI:MGI:1351655;Name=XP_006535031.1;gbkey=CDS;gene=Shroom3;product=protein Shroom3 isoform X2;protein_id=XP_006535031.1;extra_copy_number=0
CM058245.1	Liftoff	CDS	95659102	95659175	.	+	.	ID=cds-XP_006535031.1;Parent=rna-XM_006534968.4;Dbxref=GeneID:27428,GenBank:XP_006535031.1,MGI:MGI:1351655;Name=XP_006535031.1;gbkey=CDS;gene=Shroom3;product=protein Shroom3 isoform X2;protein_id=XP_006535031.1;extra_copy_number=0
CM058245.1	Liftoff	CDS	95661182	95662018	.	+	.	ID=cds-XP_006535031.1;Parent=rna-XM_006534968.4;Dbxref=GeneID:27428,GenBank:XP_006535031.1,MGI:MGI:1351655;Name=XP_006535031.1;gbkey=CDS;gene=Shroom3;product=protein Shroom3 isoform X2;protein_id=XP_006535031.1;extra_copy_number=0
CM058245.1	Liftoff	CDS	95663237	95663728	.	+	.	ID=cds-XP_006535031.1;Parent=rna-XM_006534968.4;Dbxref=GeneID:27428,GenBank:XP_006535031.1,MGI:MGI:1351655;Name=XP_006535031.1;gbkey=CDS;gene=Shroom3;product=protein Shroom3 isoform X2;protein_id=XP_006535031.1;extra_copy_number=0
CM058245.1	Liftoff	CDS	95665959	95666109	.	+	.	ID=cds-XP_006535031.1;Parent=rna-XM_006534968.4;Dbxref=GeneID:27428,GenBank:XP_006535031.1,MGI:MGI:1351655;Name=XP_006535031.1;gbkey=CDS;gene=Shroom3;product=protein Shroom3 isoform X2;protein_id=XP_006535031.1;extra_copy_number=0
CM058245.1	Liftoff	CDS	95672789	95673061	.	+	.	ID=cds-XP_006535031.1;Parent=rna-XM_006534968.4;Dbxref=GeneID:27428,GenBank:XP_006535031.1,MGI:MGI:1351655;Name=XP_006535031.1;gbkey=CDS;gene=Shroom3;product=protein Shroom3 isoform X2;protein_id=XP_006535031.1;extra_copy_number=0
CM058245.1	Liftoff	CDS	95675054	95675422	.	+	.	ID=cds-XP_006535031.1;Parent=rna-XM_006534968.4;Dbxref=GeneID:27428,GenBank:XP_006535031.1,MGI:MGI:1351655;Name=XP_006535031.1;gbkey=CDS;gene=Shroom3;product=protein Shroom3 isoform X2;protein_id=XP_006535031.1;extra_copy_number=0
CM058245.1	Liftoff	gene	95498634	95498745	.	-	.	ID=gene-Mir1961;Dbxref=GeneID:100316841,MGI:MGI:3837206,miRBase:MI0009958;Name=Mir1961;description=microRNA 1961;gbkey=Gene;gene=Mir1961;gene_biotype=miRNA;gene_synonym=mmu-mir-1961;coverage=1.0;sequence_ID=1.0;extra_copy_number=0;copy_num_ID=gene-Mir1961_0
CM058245.1	Liftoff	primary_transcript	95498634	95498745	.	-	.	ID=rna-NR_035487.1;Parent=gene-Mir1961;Dbxref=GeneID:100316841,GenBank:NR_035487.1,MGI:MGI:3837206,miRBase:MI0009958;Name=NR_035487.1;gbkey=precursor_RNA;gene=Mir1961;product=microRNA 1961;transcript_id=NR_035487.1;extra_copy_number=0
CM058245.1	Liftoff	exon	95498634	95498745	.	-	.	ID=exon-NR_035487.1-1;Parent=rna-NR_035487.1;Dbxref=GeneID:100316841,GenBank:NR_035487.1,MGI:MGI:3837206,miRBase:MI0009958;gbkey=precursor_RNA;gene=Mir1961;product=microRNA 1961;transcript_id=NR_035487.1;extra_copy_number=0
CM058245.1	Liftoff	gene	95699336	95719776	.	-	.	ID=gene-Gm36764;Dbxref=GeneID:102640780,MGI:MGI:5595923;Name=Gm36764;description=predicted gene%2C 36764;gbkey=Gene;gene=Gm36764;gene_biotype=lncRNA;coverage=1.0;sequence_ID=0.999;extra_copy_number=0;copy_num_ID=gene-Gm36764_0
CM058245.1	Liftoff	lnc_RNA	95699336	95701615	.	-	.	ID=rna-XR_001784890.1;Parent=gene-Gm36764;Dbxref=GeneID:102640780,GenBank:XR_001784890.1,MGI:MGI:5595923;Name=XR_001784890.1;gbkey=ncRNA;gene=Gm36764;model_evidence=Supporting evidence includes similarity to: 100%25 coverage of the annotated genomic feature by RNAseq alignments%2C including 3 samples with support for all annotated introns;product=predicted gene%2C 36764%2C transcript variant X2;transcript_id=XR_001784890.1;extra_copy_number=0
CM058245.1	Liftoff	exon	95699336	95699842	.	-	.	ID=exon-XR_001784890.1-3;Parent=rna-XR_001784890.1;Dbxref=GeneID:102640780,GenBank:XR_001784890.1,MGI:MGI:5595923;gbkey=ncRNA;gene=Gm36764;product=predicted gene%2C 36764%2C transcript variant X2;transcript_id=XR_001784890.1;extra_copy_number=0
CM058245.1	Liftoff	exon	95700506	95700617	.	-	.	ID=exon-XR_001784890.1-2;Parent=rna-XR_001784890.1;Dbxref=GeneID:102640780,GenBank:XR_001784890.1,MGI:MGI:5595923;gbkey=ncRNA;gene=Gm36764;product=predicted gene%2C 36764%2C transcript variant X2;transcript_id=XR_001784890.1;extra_copy_number=0
CM058245.1	Liftoff	exon	95701263	95701615	.	-	.	ID=exon-XR_001784890.1-1;Parent=rna-XR_001784890.1;Dbxref=GeneID:102640780,GenBank:XR_001784890.1,MGI:MGI:5595923;gbkey=ncRNA;gene=Gm36764;product=predicted gene%2C 36764%2C transcript variant X2;transcript_id=XR_001784890.1;extra_copy_number=0
CM058245.1	Liftoff	lnc_RNA	95699336	95703757	.	-	.	ID=rna-XR_880433.1;Parent=gene-Gm36764;Dbxref=GeneID:102640780,GenBank:XR_880433.1,MGI:MGI:5595923;Name=XR_880433.1;gbkey=ncRNA;gene=Gm36764;model_evidence=Supporting evidence includes similarity to: 100%25 coverage of the annotated genomic feature by RNAseq alignments%2C including 2 samples with support for all annotated introns;product=predicted gene%2C 36764%2C transcript variant X3;transcript_id=XR_880433.1;extra_copy_number=0
CM058245.1	Liftoff	exon	95699336	95699842	.	-	.	ID=exon-XR_880433.1-3;Parent=rna-XR_880433.1;Dbxref=GeneID:102640780,GenBank:XR_880433.1,MGI:MGI:5595923;gbkey=ncRNA;gene=Gm36764;product=predicted gene%2C 36764%2C transcript variant X3;transcript_id=XR_880433.1;extra_copy_number=0
CM058245.1	Liftoff	exon	95700506	95700617	.	-	.	ID=exon-XR_880433.1-2;Parent=rna-XR_880433.1;Dbxref=GeneID:102640780,GenBank:XR_880433.1,MGI:MGI:5595923;gbkey=ncRNA;gene=Gm36764;product=predicted gene%2C 36764%2C transcript variant X3;transcript_id=XR_880433.1;extra_copy_number=0
CM058245.1	Liftoff	exon	95703358	95703757	.	-	.	ID=exon-XR_880433.1-1;Parent=rna-XR_880433.1;Dbxref=GeneID:102640780,GenBank:XR_880433.1,MGI:MGI:5595923;gbkey=ncRNA;gene=Gm36764;product=predicted gene%2C 36764%2C transcript variant X3;transcript_id=XR_880433.1;extra_copy_number=0
CM058245.1	Liftoff	lnc_RNA	95699336	95719776	.	-	.	ID=rna-XR_880434.2;Parent=gene-Gm36764;Dbxref=GeneID:102640780,GenBank:XR_880434.2,MGI:MGI:5595923;Name=XR_880434.2;gbkey=ncRNA;gene=Gm36764;model_evidence=Supporting evidence includes similarity to: 1 EST%2C and 91%25 coverage of the annotated genomic feature by RNAseq alignments%2C including 3 samples with support for all annotated introns;product=predicted gene%2C 36764%2C transcript variant X1;transcript_id=XR_880434.2;extra_copy_number=0
CM058245.1	Liftoff	exon	95699336	95699842	.	-	.	ID=exon-XR_880434.2-3;Parent=rna-XR_880434.2;Dbxref=GeneID:102640780,GenBank:XR_880434.2,MGI:MGI:5595923;gbkey=ncRNA;gene=Gm36764;product=predicted gene%2C 36764%2C transcript variant X1;transcript_id=XR_880434.2;extra_copy_number=0
CM058245.1	Liftoff	exon	95700506	95700617	.	-	.	ID=exon-XR_880434.2-2;Parent=rna-XR_880434.2;Dbxref=GeneID:102640780,GenBank:XR_880434.2,MGI:MGI:5595923;gbkey=ncRNA;gene=Gm36764;product=predicted gene%2C 36764%2C transcript variant X1;transcript_id=XR_880434.2;extra_copy_number=0
CM058245.1	Liftoff	exon	95718952	95719776	.	-	.	ID=exon-XR_880434.2-1;Parent=rna-XR_880434.2;Dbxref=GeneID:102640780,GenBank:XR_880434.2,MGI:MGI:5595923;gbkey=ncRNA;gene=Gm36764;product=predicted gene%2C 36764%2C transcript variant X1;transcript_id=XR_880434.2;extra_copy_number=0
CM058245.1	Liftoff	match	95707873	95709100	.	+	.	ID=ff90c92f-2f95-4820-a92d-a48b703854b3;Target=NG_054216.1 1 1228 +;assembly_bases_aln=1228;assembly_bases_seq=1228;bit_score=2286.43;blast_aligner=1;blast_score=1228;common_component=0;e_value=0;filter_score=0;for_remapping=2;gap_count=0;hsp_percent_coverage=100;matchable_bases=0;matched_bases=0;num_ident=1228;num_mismatch=0;pct_coverage=100;pct_coverage_hiqual=100;pct_identity_gap=100;pct_identity_gapopen_only=100;pct_identity_ungap=100;rank=1;weighted_identity=1;coverage=1.0;sequence_ID=1.0;extra_copy_number=0;copy_num_ID=ff90c92f-2f95-4820-a92d-a48b703854b3_0
CM058245.1	Liftoff	enhancer	95707973	95709000	.	.	.	ID=id-GeneID:109279944;Dbxref=GeneID:109279944,VISTA:mm397;Note=VISTA enhancer mm397;experiment=EXISTENCE:transgenic organism evidence [ECO:0001131][PMID:17130149];function=enhancer in: limb[12/13] | blood vessels[12/13];gbkey=regulatory;regulatory_class=enhancer;coverage=1.0;sequence_ID=1.0;extra_copy_number=0;copy_num_ID=id-GeneID:109279944_0
CM058245.1	Liftoff	biological_region	95707973	95709000	.	+	.	ID=id-GeneID:109279944-2;Dbxref=GeneID:109279944;Name=biological region;gbkey=Region;standard_name=VISTA enhancer mm397;coverage=1.0;sequence_ID=1.0;extra_copy_number=0;copy_num_ID=id-GeneID:109279944-2_0
CM058245.1	Liftoff	match	95714399	95715313	.	+	.	ID=708a6389-b09d-4268-89d9-465367bffd95;Target=NG_021164.1 1 915 +;assembly_bases_aln=915;assembly_bases_seq=915;bit_score=1703.91;blast_aligner=1;blast_score=915;common_component=0;e_value=0;filter_score=0;for_remapping=2;gap_count=0;hsp_percent_coverage=100;matchable_bases=0;matched_bases=0;num_ident=915;num_mismatch=0;pct_coverage=100;pct_coverage_hiqual=100;pct_identity_gap=100;pct_identity_gapopen_only=100;pct_identity_ungap=100;rank=1;weighted_identity=1;coverage=1.0;sequence_ID=1.0;extra_copy_number=0;copy_num_ID=708a6389-b09d-4268-89d9-465367bffd95_0
CM058245.1	Liftoff	pseudogene	95714499	95715213	.	+	.	ID=gene-Gm6450;Dbxref=GeneID:623798,MGI:MGI:3648082;Name=Gm6450;description=predicted gene 6450;gbkey=Gene;gene=Gm6450;gene_biotype=pseudogene;gene_synonym=EG623798;pseudo=true;coverage=1.0;sequence_ID=1.0;extra_copy_number=0;copy_num_ID=gene-Gm6450_0
CM058245.1	Liftoff	gene	95723743	95723850	.	-	.	ID=gene-Gm25521;Dbxref=GeneID:115490261,MGI:MGI:5455298;Name=Gm25521;description=predicted gene%2C 25521;gbkey=Gene;gene=Gm25521;gene_biotype=snRNA;coverage=1.0;sequence_ID=1.0;extra_copy_number=0;copy_num_ID=gene-Gm25521_0
CM058245.1	Liftoff	snRNA	95723743	95723850	.	-	.	ID=rna-XR_004942808.1;Parent=gene-Gm25521;Dbxref=GeneID:115490261,RFAM:RF00026,GenBank:XR_004942808.1,MGI:MGI:5455298;Name=XR_004942808.1;gbkey=ncRNA;gene=Gm25521;inference=COORDINATES: profile:INFERNAL:1.1.1;product=U6 spliceosomal RNA;transcript_id=XR_004942808.1;extra_copy_number=0
CM058245.1	Liftoff	exon	95723743	95723850	.	-	.	ID=exon-XR_004942808.1-1;Parent=rna-XR_004942808.1;Dbxref=GeneID:115490261,RFAM:RF00026,GenBank:XR_004942808.1,MGI:MGI:5455298;gbkey=ncRNA;gene=Gm25521;inference=COORDINATES: profile:INFERNAL:1.1.1;product=U6 spliceosomal RNA;transcript_id=XR_004942808.1;extra_copy_number=0
CM058245.1	Liftoff	gene	95748405	95751606	.	+	.	ID=gene-Gm52780;Dbxref=GeneID:115490126,MGI:MGI:6367171;Name=Gm52780;description=predicted gene%2C 52780;gbkey=Gene;gene=Gm52780;gene_biotype=lncRNA;coverage=1.0;sequence_ID=1.0;extra_copy_number=0;copy_num_ID=gene-Gm52780_0
CM058245.1	Liftoff	lnc_RNA	95748405	95751606	.	+	.	ID=rna-XR_003955751.1;Parent=gene-Gm52780;Dbxref=GeneID:115490126,GenBank:XR_003955751.1,MGI:MGI:6367171;Name=XR_003955751.1;gbkey=ncRNA;gene=Gm52780;model_evidence=Supporting evidence includes similarity to: 100%25 coverage of the annotated genomic feature by RNAseq alignments%2C including 1 sample with support for all annotated introns;product=predicted gene%2C 52780;transcript_id=XR_003955751.1;extra_copy_number=0
CM058245.1	Liftoff	exon	95748405	95748514	.	+	.	ID=exon-XR_003955751.1-1;Parent=rna-XR_003955751.1;Dbxref=GeneID:115490126,GenBank:XR_003955751.1,MGI:MGI:6367171;gbkey=ncRNA;gene=Gm52780;product=predicted gene%2C 52780;transcript_id=XR_003955751.1;extra_copy_number=0
CM058245.1	Liftoff	exon	95748631	95748717	.	+	.	ID=exon-XR_003955751.1-2;Parent=rna-XR_003955751.1;Dbxref=GeneID:115490126,GenBank:XR_003955751.1,MGI:MGI:6367171;gbkey=ncRNA;gene=Gm52780;product=predicted gene%2C 52780;transcript_id=XR_003955751.1;extra_copy_number=0
CM058245.1	Liftoff	exon	95750939	95751606	.	+	.	ID=exon-XR_003955751.1-3;Parent=rna-XR_003955751.1;Dbxref=GeneID:115490126,GenBank:XR_003955751.1,MGI:MGI:6367171;gbkey=ncRNA;gene=Gm52780;product=predicted gene%2C 52780;transcript_id=XR_003955751.1;extra_copy_number=0
CM058245.1	Liftoff	gene	95751846	95755775	.	-	.	ID=gene-Sowahb;Dbxref=GeneID:78088,MGI:MGI:1925338;Name=Sowahb;description=sosondowah ankyrin repeat domain family member B;gbkey=Gene;gene=Sowahb;gene_biotype=protein_coding;gene_synonym=5730467H21Rik,Ankrd56;coverage=1.0;sequence_ID=1.0;valid_ORFs=1;extra_copy_number=0;copy_num_ID=gene-Sowahb_0
CM058245.1	Liftoff	mRNA	95751846	95755775	.	-	.	ID=rna-NM_175270.5;Parent=gene-Sowahb;Dbxref=GeneID:78088,GenBank:NM_175270.5,MGI:MGI:1925338;Name=NM_175270.5;gbkey=mRNA;gene=Sowahb;product=sosondowah ankyrin repeat domain family member B;tag=RefSeq Select;transcript_id=NM_175270.5;matches_ref_protein=True;valid_ORF=True;extra_copy_number=0
CM058245.1	Liftoff	exon	95751846	95755775	.	-	.	ID=exon-NM_175270.5-1;Parent=rna-NM_175270.5;Dbxref=GeneID:78088,GenBank:NM_175270.5,MGI:MGI:1925338;gbkey=mRNA;gene=Sowahb;product=sosondowah ankyrin repeat domain family member B;tag=RefSeq Select;transcript_id=NM_175270.5;extra_copy_number=0
CM058245.1	Liftoff	CDS	95753300	95755582	.	-	.	ID=cds-NP_780479.1;Parent=rna-NM_175270.5;Dbxref=CCDS:CCDS19435.1,GeneID:78088,GenBank:NP_780479.1,MGI:MGI:1925338;Name=NP_780479.1;Note=Hypothetical ankyrin repeat profile/ankyrin-repeat/ankyrin repeat region circular profile/yeast DNA-binding domain containing protein (UniProt|Q8BZW2%2C evidence: FASTY%2C 100%25ID%2C 100%25length%2C match%3D2280)%3B putative;gbkey=CDS;gene=Sowahb;product=ankyrin repeat domain-containing protein SOWAHB;protein_id=NP_780479.1;tag=RefSeq Select;extra_copy_number=0
CM058245.1	Liftoff	gene	95784588	95784723	.	+	.	ID=gene-Gm22915;Dbxref=GeneID:115486296,MGI:MGI:5452692;Name=Gm22915;description=predicted gene%2C 22915;gbkey=Gene;gene=Gm22915;gene_biotype=snoRNA;coverage=1.0;sequence_ID=1.0;extra_copy_number=0;copy_num_ID=gene-Gm22915_0
CM058245.1	Liftoff	snoRNA	95784588	95784723	.	+	.	ID=rna-XR_004942815.1;Parent=gene-Gm22915;Dbxref=GeneID:115486296,RFAM:RF00156,GenBank:XR_004942815.1,MGI:MGI:5452692;Name=XR_004942815.1;gbkey=ncRNA;gene=Gm22915;inference=COORDINATES: profile:INFERNAL:1.1.1;product=small nucleolar RNA SNORA70;transcript_id=XR_004942815.1;extra_copy_number=0
CM058245.1	Liftoff	exon	95784588	95784723	.	+	.	ID=exon-XR_004942815.1-1;Parent=rna-XR_004942815.1;Dbxref=GeneID:115486296,RFAM:RF00156,GenBank:XR_004942815.1,MGI:MGI:5452692;gbkey=ncRNA;gene=Gm22915;inference=COORDINATES: profile:INFERNAL:1.1.1;product=small nucleolar RNA SNORA70;transcript_id=XR_004942815.1;extra_copy_number=0
CM058245.1	Liftoff	gene	95790313	95892141	.	+	.	ID=gene-Septin11;Dbxref=GeneID:52398,MGI:MGI:1277214;Name=Septin11;description=septin 11;gbkey=Gene;gene=Septin11;gene_biotype=protein_coding;gene_synonym=6230410I01Rik,D5Ertd606e,Sept11;coverage=1.0;sequence_ID=0.999;valid_ORFs=24;extra_copy_number=0;copy_num_ID=gene-Septin11_0
CM058245.1	Liftoff	mRNA	95790313	95885721	.	+	.	ID=rna-XM_036165288.1;Parent=gene-Septin11;Dbxref=GeneID:52398,GenBank:XM_036165288.1,MGI:MGI:1277214;Name=XM_036165288.1;gbkey=mRNA;gene=Septin11;model_evidence=Supporting evidence includes similarity to: 4 mRNAs%2C 39 ESTs%2C 40 Proteins%2C 2373 long SRA reads%2C and 100%25 coverage of the annotated genomic feature by RNAseq alignments%2C including 2 samples with support for all annotated introns;product=septin 11%2C transcript variant X1;transcript_id=XM_036165288.1;matches_ref_protein=True;valid_ORF=True;extra_copy_number=0
CM058245.1	Liftoff	exon	95790313	95790534	.	+	.	ID=exon-XM_036165288.1-1;Parent=rna-XM_036165288.1;Dbxref=GeneID:52398,GenBank:XM_036165288.1,MGI:MGI:1277214;gbkey=mRNA;gene=Septin11;product=septin 11%2C transcript variant X1;transcript_id=XM_036165288.1;extra_copy_number=0
CM058245.1	Liftoff	exon	95800898	95800961	.	+	.	ID=exon-XM_036165288.1-2;Parent=rna-XM_036165288.1;Dbxref=GeneID:52398,GenBank:XM_036165288.1,MGI:MGI:1277214;gbkey=mRNA;gene=Septin11;product=septin 11%2C transcript variant X1;transcript_id=XM_036165288.1;extra_copy_number=0
CM058245.1	Liftoff	exon	95801811	95801891	.	+	.	ID=exon-XM_036165288.1-3;Parent=rna-XM_036165288.1;Dbxref=GeneID:52398,GenBank:XM_036165288.1,MGI:MGI:1277214;gbkey=mRNA;gene=Septin11;product=septin 11%2C transcript variant X1;transcript_id=XM_036165288.1;extra_copy_number=0
CM058245.1	Liftoff	exon	95803538	95803700	.	+	.	ID=exon-XM_036165288.1-4;Parent=rna-XM_036165288.1;Dbxref=GeneID:52398,GenBank:XM_036165288.1,MGI:MGI:1277214;gbkey=mRNA;gene=Septin11;product=septin 11%2C transcript variant X1;transcript_id=XM_036165288.1;extra_copy_number=0
CM058245.1	Liftoff	exon	95850204	95850318	.	+	.	ID=exon-XM_036165288.1-5;Parent=rna-XM_036165288.1;Dbxref=GeneID:52398,GenBank:XM_036165288.1,MGI:MGI:1277214;gbkey=mRNA;gene=Septin11;product=septin 11%2C transcript variant X1;transcript_id=XM_036165288.1;extra_copy_number=0
CM058245.1	Liftoff	exon	95859144	95859339	.	+	.	ID=exon-XM_036165288.1-6;Parent=rna-XM_036165288.1;Dbxref=GeneID:52398,GenBank:XM_036165288.1,MGI:MGI:1277214;gbkey=mRNA;gene=Septin11;product=septin 11%2C transcript variant X1;transcript_id=XM_036165288.1;extra_copy_number=0
CM058245.1	Liftoff	exon	95865627	95865813	.	+	.	ID=exon-XM_036165288.1-7;Parent=rna-XM_036165288.1;Dbxref=GeneID:52398,GenBank:XM_036165288.1,MGI:MGI:1277214;gbkey=mRNA;gene=Septin11;product=septin 11%2C transcript variant X1;transcript_id=XM_036165288.1;extra_copy_number=0
CM058245.1	Liftoff	exon	95867608	95867769	.	+	.	ID=exon-XM_036165288.1-8;Parent=rna-XM_036165288.1;Dbxref=GeneID:52398,GenBank:XM_036165288.1,MGI:MGI:1277214;gbkey=mRNA;gene=Septin11;product=septin 11%2C transcript variant X1;transcript_id=XM_036165288.1;extra_copy_number=0
CM058245.1	Liftoff	exon	95871909	95872005	.	+	.	ID=exon-XM_036165288.1-9;Parent=rna-XM_036165288.1;Dbxref=GeneID:52398,GenBank:XM_036165288.1,MGI:MGI:1277214;gbkey=mRNA;gene=Septin11;product=septin 11%2C transcript variant X1;transcript_id=XM_036165288.1;extra_copy_number=0
CM058245.1	Liftoff	exon	95872884	95873052	.	+	.	ID=exon-XM_036165288.1-10;Parent=rna-XM_036165288.1;Dbxref=GeneID:52398,GenBank:XM_036165288.1,MGI:MGI:1277214;gbkey=mRNA;gene=Septin11;product=septin 11%2C transcript variant X1;transcript_id=XM_036165288.1;extra_copy_number=0
CM058245.1	Liftoff	exon	95876009	95876141	.	+	.	ID=exon-XM_036165288.1-11;Parent=rna-XM_036165288.1;Dbxref=GeneID:52398,GenBank:XM_036165288.1,MGI:MGI:1277214;gbkey=mRNA;gene=Septin11;product=septin 11%2C transcript variant X1;transcript_id=XM_036165288.1;extra_copy_number=0
CM058245.1	Liftoff	exon	95878260	95878447	.	+	.	ID=exon-XM_036165288.1-12;Parent=rna-XM_036165288.1;Dbxref=GeneID:52398,GenBank:XM_036165288.1,MGI:MGI:1277214;gbkey=mRNA;gene=Septin11;product=septin 11%2C transcript variant X1;transcript_id=XM_036165288.1;extra_copy_number=0
CM058245.1	Liftoff	exon	95884233	95885721	.	+	.	ID=exon-XM_036165288.1-13;Parent=rna-XM_036165288.1;Dbxref=GeneID:52398,GenBank:XM_036165288.1,MGI:MGI:1277214;gbkey=mRNA;gene=Septin11;product=septin 11%2C transcript variant X1;transcript_id=XM_036165288.1;extra_copy_number=0
CM058245.1	Liftoff	CDS	95803647	95803700	.	+	.	ID=cds-XP_036021181.1;Parent=rna-XM_036165288.1;Dbxref=GeneID:52398,GenBank:XP_036021181.1,MGI:MGI:1277214;Name=XP_036021181.1;gbkey=CDS;gene=Septin11;product=septin-11 isoform X1;protein_id=XP_036021181.1;extra_copy_number=0
CM058245.1	Liftoff	CDS	95850204	95850318	.	+	.	ID=cds-XP_036021181.1;Parent=rna-XM_036165288.1;Dbxref=GeneID:52398,GenBank:XP_036021181.1,MGI:MGI:1277214;Name=XP_036021181.1;gbkey=CDS;gene=Septin11;product=septin-11 isoform X1;protein_id=XP_036021181.1;extra_copy_number=0
CM058245.1	Liftoff	CDS	95859144	95859339	.	+	.	ID=cds-XP_036021181.1;Parent=rna-XM_036165288.1;Dbxref=GeneID:52398,GenBank:XP_036021181.1,MGI:MGI:1277214;Name=XP_036021181.1;gbkey=CDS;gene=Septin11;product=septin-11 isoform X1;protein_id=XP_036021181.1;extra_copy_number=0
CM058245.1	Liftoff	CDS	95865627	95865813	.	+	.	ID=cds-XP_036021181.1;Parent=rna-XM_036165288.1;Dbxref=GeneID:52398,GenBank:XP_036021181.1,MGI:MGI:1277214;Name=XP_036021181.1;gbkey=CDS;gene=Septin11;product=septin-11 isoform X1;protein_id=XP_036021181.1;extra_copy_number=0
CM058245.1	Liftoff	CDS	95867608	95867769	.	+	.	ID=cds-XP_036021181.1;Parent=rna-XM_036165288.1;Dbxref=GeneID:52398,GenBank:XP_036021181.1,MGI:MGI:1277214;Name=XP_036021181.1;gbkey=CDS;gene=Septin11;product=septin-11 isoform X1;protein_id=XP_036021181.1;extra_copy_number=0
CM058245.1	Liftoff	CDS	95871909	95872005	.	+	.	ID=cds-XP_036021181.1;Parent=rna-XM_036165288.1;Dbxref=GeneID:52398,GenBank:XP_036021181.1,MGI:MGI:1277214;Name=XP_036021181.1;gbkey=CDS;gene=Septin11;product=septin-11 isoform X1;protein_id=XP_036021181.1;extra_copy_number=0
CM058245.1	Liftoff	CDS	95872884	95873052	.	+	.	ID=cds-XP_036021181.1;Parent=rna-XM_036165288.1;Dbxref=GeneID:52398,GenBank:XP_036021181.1,MGI:MGI:1277214;Name=XP_036021181.1;gbkey=CDS;gene=Septin11;product=septin-11 isoform X1;protein_id=XP_036021181.1;extra_copy_number=0
CM058245.1	Liftoff	CDS	95876009	95876141	.	+	.	ID=cds-XP_036021181.1;Parent=rna-XM_036165288.1;Dbxref=GeneID:52398,GenBank:XP_036021181.1,MGI:MGI:1277214;Name=XP_036021181.1;gbkey=CDS;gene=Septin11;product=septin-11 isoform X1;protein_id=XP_036021181.1;extra_copy_number=0
CM058245.1	Liftoff	CDS	95878260	95878447	.	+	.	ID=cds-XP_036021181.1;Parent=rna-XM_036165288.1;Dbxref=GeneID:52398,GenBank:XP_036021181.1,MGI:MGI:1277214;Name=XP_036021181.1;gbkey=CDS;gene=Septin11;product=septin-11 isoform X1;protein_id=XP_036021181.1;extra_copy_number=0
CM058245.1	Liftoff	CDS	95884233	95884257	.	+	.	ID=cds-XP_036021181.1;Parent=rna-XM_036165288.1;Dbxref=GeneID:52398,GenBank:XP_036021181.1,MGI:MGI:1277214;Name=XP_036021181.1;gbkey=CDS;gene=Septin11;product=septin-11 isoform X1;protein_id=XP_036021181.1;extra_copy_number=0
CM058245.1	Liftoff	mRNA	95790350	95885721	.	+	.	ID=rna-XM_036165289.1;Parent=gene-Septin11;Dbxref=GeneID:52398,GenBank:XM_036165289.1,MGI:MGI:1277214;Name=XM_036165289.1;gbkey=mRNA;gene=Septin11;model_evidence=Supporting evidence includes similarity to: 4 mRNAs%2C 39 ESTs%2C 40 Proteins%2C 2373 long SRA reads%2C and 100%25 coverage of the annotated genomic feature by RNAseq alignments%2C including 1 sample with support for all annotated introns;product=septin 11%2C transcript variant X2;transcript_id=XM_036165289.1;matches_ref_protein=True;valid_ORF=True;extra_copy_number=0
CM058245.1	Liftoff	exon	95790350	95790534	.	+	.	ID=exon-XM_036165289.1-1;Parent=rna-XM_036165289.1;Dbxref=GeneID:52398,GenBank:XM_036165289.1,MGI:MGI:1277214;gbkey=mRNA;gene=Septin11;product=septin 11%2C transcript variant X2;transcript_id=XM_036165289.1;extra_copy_number=0
CM058245.1	Liftoff	exon	95800898	95800961	.	+	.	ID=exon-XM_036165289.1-2;Parent=rna-XM_036165289.1;Dbxref=GeneID:52398,GenBank:XM_036165289.1,MGI:MGI:1277214;gbkey=mRNA;gene=Septin11;product=septin 11%2C transcript variant X2;transcript_id=XM_036165289.1;extra_copy_number=0
CM058245.1	Liftoff	exon	95801811	95801891	.	+	.	ID=exon-XM_036165289.1-3;Parent=rna-XM_036165289.1;Dbxref=GeneID:52398,GenBank:XM_036165289.1,MGI:MGI:1277214;gbkey=mRNA;gene=Septin11;product=septin 11%2C transcript variant X2;transcript_id=XM_036165289.1;extra_copy_number=0
CM058245.1	Liftoff	exon	95803535	95803700	.	+	.	ID=exon-XM_036165289.1-4;Parent=rna-XM_036165289.1;Dbxref=GeneID:52398,GenBank:XM_036165289.1,MGI:MGI:1277214;gbkey=mRNA;gene=Septin11;product=septin 11%2C transcript variant X2;transcript_id=XM_036165289.1;extra_copy_number=0
CM058245.1	Liftoff	exon	95850204	95850318	.	+	.	ID=exon-XM_036165289.1-5;Parent=rna-XM_036165289.1;Dbxref=GeneID:52398,GenBank:XM_036165289.1,MGI:MGI:1277214;gbkey=mRNA;gene=Septin11;product=septin 11%2C transcript variant X2;transcript_id=XM_036165289.1;extra_copy_number=0
CM058245.1	Liftoff	exon	95859144	95859339	.	+	.	ID=exon-XM_036165289.1-6;Parent=rna-XM_036165289.1;Dbxref=GeneID:52398,GenBank:XM_036165289.1,MGI:MGI:1277214;gbkey=mRNA;gene=Septin11;product=septin 11%2C transcript variant X2;transcript_id=XM_036165289.1;extra_copy_number=0
CM058245.1	Liftoff	exon	95865627	95865813	.	+	.	ID=exon-XM_036165289.1-7;Parent=rna-XM_036165289.1;Dbxref=GeneID:52398,GenBank:XM_036165289.1,MGI:MGI:1277214;gbkey=mRNA;gene=Septin11;product=septin 11%2C transcript variant X2;transcript_id=XM_036165289.1;extra_copy_number=0
CM058245.1	Liftoff	exon	95867608	95867769	.	+	.	ID=exon-XM_036165289.1-8;Parent=rna-XM_036165289.1;Dbxref=GeneID:52398,GenBank:XM_036165289.1,MGI:MGI:1277214;gbkey=mRNA;gene=Septin11;product=septin 11%2C transcript variant X2;transcript_id=XM_036165289.1;extra_copy_number=0
CM058245.1	Liftoff	exon	95871909	95872005	.	+	.	ID=exon-XM_036165289.1-9;Parent=rna-XM_036165289.1;Dbxref=GeneID:52398,GenBank:XM_036165289.1,MGI:MGI:1277214;gbkey=mRNA;gene=Septin11;product=septin 11%2C transcript variant X2;transcript_id=XM_036165289.1;extra_copy_number=0
CM058245.1	Liftoff	exon	95872884	95873052	.	+	.	ID=exon-XM_036165289.1-10;Parent=rna-XM_036165289.1;Dbxref=GeneID:52398,GenBank:XM_036165289.1,MGI:MGI:1277214;gbkey=mRNA;gene=Septin11;product=septin 11%2C transcript variant X2;transcript_id=XM_036165289.1;extra_copy_number=0
CM058245.1	Liftoff	exon	95876009	95876141	.	+	.	ID=exon-XM_036165289.1-11;Parent=rna-XM_036165289.1;Dbxref=GeneID:52398,GenBank:XM_036165289.1,MGI:MGI:1277214;gbkey=mRNA;gene=Septin11;product=septin 11%2C transcript variant X2;transcript_id=XM_036165289.1;extra_copy_number=0
CM058245.1	Liftoff	exon	95878260	95878447	.	+	.	ID=exon-XM_036165289.1-12;Parent=rna-XM_036165289.1;Dbxref=GeneID:52398,GenBank:XM_036165289.1,MGI:MGI:1277214;gbkey=mRNA;gene=Septin11;product=septin 11%2C transcript variant X2;transcript_id=XM_036165289.1;extra_copy_number=0
CM058245.1	Liftoff	exon	95884233	95885721	.	+	.	ID=exon-XM_036165289.1-13;Parent=rna-XM_036165289.1;Dbxref=GeneID:52398,GenBank:XM_036165289.1,MGI:MGI:1277214;gbkey=mRNA;gene=Septin11;product=septin 11%2C transcript variant X2;transcript_id=XM_036165289.1;extra_copy_number=0
CM058245.1	Liftoff	CDS	95803647	95803700	.	+	.	ID=cds-XP_036021182.1;Parent=rna-XM_036165289.1;Dbxref=GeneID:52398,GenBank:XP_036021182.1,MGI:MGI:1277214;Name=XP_036021182.1;gbkey=CDS;gene=Septin11;product=septin-11 isoform X1;protein_id=XP_036021182.1;extra_copy_number=0
CM058245.1	Liftoff	CDS	95850204	95850318	.	+	.	ID=cds-XP_036021182.1;Parent=rna-XM_036165289.1;Dbxref=GeneID:52398,GenBank:XP_036021182.1,MGI:MGI:1277214;Name=XP_036021182.1;gbkey=CDS;gene=Septin11;product=septin-11 isoform X1;protein_id=XP_036021182.1;extra_copy_number=0
CM058245.1	Liftoff	CDS	95859144	95859339	.	+	.	ID=cds-XP_036021182.1;Parent=rna-XM_036165289.1;Dbxref=GeneID:52398,GenBank:XP_036021182.1,MGI:MGI:1277214;Name=XP_036021182.1;gbkey=CDS;gene=Septin11;product=septin-11 isoform X1;protein_id=XP_036021182.1;extra_copy_number=0
CM058245.1	Liftoff	CDS	95865627	95865813	.	+	.	ID=cds-XP_036021182.1;Parent=rna-XM_036165289.1;Dbxref=GeneID:52398,GenBank:XP_036021182.1,MGI:MGI:1277214;Name=XP_036021182.1;gbkey=CDS;gene=Septin11;product=septin-11 isoform X1;protein_id=XP_036021182.1;extra_copy_number=0
CM058245.1	Liftoff	CDS	95867608	95867769	.	+	.	ID=cds-XP_036021182.1;Parent=rna-XM_036165289.1;Dbxref=GeneID:52398,GenBank:XP_036021182.1,MGI:MGI:1277214;Name=XP_036021182.1;gbkey=CDS;gene=Septin11;product=septin-11 isoform X1;protein_id=XP_036021182.1;extra_copy_number=0
CM058245.1	Liftoff	CDS	95871909	95872005	.	+	.	ID=cds-XP_036021182.1;Parent=rna-XM_036165289.1;Dbxref=GeneID:52398,GenBank:XP_036021182.1,MGI:MGI:1277214;Name=XP_036021182.1;gbkey=CDS;gene=Septin11;product=septin-11 isoform X1;protein_id=XP_036021182.1;extra_copy_number=0
CM058245.1	Liftoff	CDS	95872884	95873052	.	+	.	ID=cds-XP_036021182.1;Parent=rna-XM_036165289.1;Dbxref=GeneID:52398,GenBank:XP_036021182.1,MGI:MGI:1277214;Name=XP_036021182.1;gbkey=CDS;gene=Septin11;product=septin-11 isoform X1;protein_id=XP_036021182.1;extra_copy_number=0
CM058245.1	Liftoff	CDS	95876009	95876141	.	+	.	ID=cds-XP_036021182.1;Parent=rna-XM_036165289.1;Dbxref=GeneID:52398,GenBank:XP_036021182.1,MGI:MGI:1277214;Name=XP_036021182.1;gbkey=CDS;gene=Septin11;product=septin-11 isoform X1;protein_id=XP_036021182.1;extra_copy_number=0
CM058245.1	Liftoff	CDS	95878260	95878447	.	+	.	ID=cds-XP_036021182.1;Parent=rna-XM_036165289.1;Dbxref=GeneID:52398,GenBank:XP_036021182.1,MGI:MGI:1277214;Name=XP_036021182.1;gbkey=CDS;gene=Septin11;product=septin-11 isoform X1;protein_id=XP_036021182.1;extra_copy_number=0
CM058245.1	Liftoff	CDS	95884233	95884257	.	+	.	ID=cds-XP_036021182.1;Parent=rna-XM_036165289.1;Dbxref=GeneID:52398,GenBank:XP_036021182.1,MGI:MGI:1277214;Name=XP_036021182.1;gbkey=CDS;gene=Septin11;product=septin-11 isoform X1;protein_id=XP_036021182.1;extra_copy_number=0
CM058245.1	Liftoff	mRNA	95800933	95887225	.	+	.	ID=rna-XM_006535098.5;Parent=gene-Septin11;Dbxref=GeneID:52398,GenBank:XM_006535098.5,MGI:MGI:1277214;Name=XM_006535098.5;gbkey=mRNA;gene=Septin11;model_evidence=Supporting evidence includes similarity to: 2 mRNAs%2C 6 ESTs%2C 40 Proteins%2C 469 long SRA reads%2C and 100%25 coverage of the annotated genomic feature by RNAseq alignments%2C including 11 samples with support for all annotated introns;product=septin 11%2C transcript variant X3;transcript_id=XM_006535098.5;matches_ref_protein=True;valid_ORF=True;extra_copy_number=0
CM058245.1	Liftoff	exon	95800933	95803700	.	+	.	ID=exon-XM_006535098.5-1;Parent=rna-XM_006535098.5;Dbxref=GeneID:52398,GenBank:XM_006535098.5,MGI:MGI:1277214;gbkey=mRNA;gene=Septin11;product=septin 11%2C transcript variant X3;transcript_id=XM_006535098.5;extra_copy_number=0
CM058245.1	Liftoff	exon	95850204	95850318	.	+	.	ID=exon-XM_006535098.5-2;Parent=rna-XM_006535098.5;Dbxref=GeneID:52398,GenBank:XM_006535098.5,MGI:MGI:1277214;gbkey=mRNA;gene=Septin11;product=septin 11%2C transcript variant X3;transcript_id=XM_006535098.5;extra_copy_number=0
CM058245.1	Liftoff	exon	95859144	95859339	.	+	.	ID=exon-XM_006535098.5-3;Parent=rna-XM_006535098.5;Dbxref=GeneID:52398,GenBank:XM_006535098.5,MGI:MGI:1277214;gbkey=mRNA;gene=Septin11;product=septin 11%2C transcript variant X3;transcript_id=XM_006535098.5;extra_copy_number=0
CM058245.1	Liftoff	exon	95865627	95865813	.	+	.	ID=exon-XM_006535098.5-4;Parent=rna-XM_006535098.5;Dbxref=GeneID:52398,GenBank:XM_006535098.5,MGI:MGI:1277214;gbkey=mRNA;gene=Septin11;product=septin 11%2C transcript variant X3;transcript_id=XM_006535098.5;extra_copy_number=0
CM058245.1	Liftoff	exon	95867608	95867769	.	+	.	ID=exon-XM_006535098.5-5;Parent=rna-XM_006535098.5;Dbxref=GeneID:52398,GenBank:XM_006535098.5,MGI:MGI:1277214;gbkey=mRNA;gene=Septin11;product=septin 11%2C transcript variant X3;transcript_id=XM_006535098.5;extra_copy_number=0
CM058245.1	Liftoff	exon	95871909	95872005	.	+	.	ID=exon-XM_006535098.5-6;Parent=rna-XM_006535098.5;Dbxref=GeneID:52398,GenBank:XM_006535098.5,MGI:MGI:1277214;gbkey=mRNA;gene=Septin11;product=septin 11%2C transcript variant X3;transcript_id=XM_006535098.5;extra_copy_number=0
CM058245.1	Liftoff	exon	95872884	95873052	.	+	.	ID=exon-XM_006535098.5-7;Parent=rna-XM_006535098.5;Dbxref=GeneID:52398,GenBank:XM_006535098.5,MGI:MGI:1277214;gbkey=mRNA;gene=Septin11;product=septin 11%2C transcript variant X3;transcript_id=XM_006535098.5;extra_copy_number=0
CM058245.1	Liftoff	exon	95876009	95876141	.	+	.	ID=exon-XM_006535098.5-8;Parent=rna-XM_006535098.5;Dbxref=GeneID:52398,GenBank:XM_006535098.5,MGI:MGI:1277214;gbkey=mRNA;gene=Septin11;product=septin 11%2C transcript variant X3;transcript_id=XM_006535098.5;extra_copy_number=0
CM058245.1	Liftoff	exon	95878260	95878447	.	+	.	ID=exon-XM_006535098.5-9;Parent=rna-XM_006535098.5;Dbxref=GeneID:52398,GenBank:XM_006535098.5,MGI:MGI:1277214;gbkey=mRNA;gene=Septin11;product=septin 11%2C transcript variant X3;transcript_id=XM_006535098.5;extra_copy_number=0
CM058245.1	Liftoff	exon	95884233	95884300	.	+	.	ID=exon-XM_006535098.5-10;Parent=rna-XM_006535098.5;Dbxref=GeneID:52398,GenBank:XM_006535098.5,MGI:MGI:1277214;gbkey=mRNA;gene=Septin11;product=septin 11%2C transcript variant X3;transcript_id=XM_006535098.5;extra_copy_number=0
CM058245.1	Liftoff	exon	95886167	95887225	.	+	.	ID=exon-XM_006535098.5-11;Parent=rna-XM_006535098.5;Dbxref=GeneID:52398,GenBank:XM_006535098.5,MGI:MGI:1277214;gbkey=mRNA;gene=Septin11;product=septin 11%2C transcript variant X3;transcript_id=XM_006535098.5;extra_copy_number=0
CM058245.1	Liftoff	CDS	95803647	95803700	.	+	.	ID=cds-XP_006535161.1;Parent=rna-XM_006535098.5;Dbxref=GeneID:52398,GenBank:XP_006535161.1,MGI:MGI:1277214;Name=XP_006535161.1;gbkey=CDS;gene=Septin11;product=septin-11 isoform X1;protein_id=XP_006535161.1;extra_copy_number=0
CM058245.1	Liftoff	CDS	95850204	95850318	.	+	.	ID=cds-XP_006535161.1;Parent=rna-XM_006535098.5;Dbxref=GeneID:52398,GenBank:XP_006535161.1,MGI:MGI:1277214;Name=XP_006535161.1;gbkey=CDS;gene=Septin11;product=septin-11 isoform X1;protein_id=XP_006535161.1;extra_copy_number=0
CM058245.1	Liftoff	CDS	95859144	95859339	.	+	.	ID=cds-XP_006535161.1;Parent=rna-XM_006535098.5;Dbxref=GeneID:52398,GenBank:XP_006535161.1,MGI:MGI:1277214;Name=XP_006535161.1;gbkey=CDS;gene=Septin11;product=septin-11 isoform X1;protein_id=XP_006535161.1;extra_copy_number=0
CM058245.1	Liftoff	CDS	95865627	95865813	.	+	.	ID=cds-XP_006535161.1;Parent=rna-XM_006535098.5;Dbxref=GeneID:52398,GenBank:XP_006535161.1,MGI:MGI:1277214;Name=XP_006535161.1;gbkey=CDS;gene=Septin11;product=septin-11 isoform X1;protein_id=XP_006535161.1;extra_copy_number=0
CM058245.1	Liftoff	CDS	95867608	95867769	.	+	.	ID=cds-XP_006535161.1;Parent=rna-XM_006535098.5;Dbxref=GeneID:52398,GenBank:XP_006535161.1,MGI:MGI:1277214;Name=XP_006535161.1;gbkey=CDS;gene=Septin11;product=septin-11 isoform X1;protein_id=XP_006535161.1;extra_copy_number=0
CM058245.1	Liftoff	CDS	95871909	95872005	.	+	.	ID=cds-XP_006535161.1;Parent=rna-XM_006535098.5;Dbxref=GeneID:52398,GenBank:XP_006535161.1,MGI:MGI:1277214;Name=XP_006535161.1;gbkey=CDS;gene=Septin11;product=septin-11 isoform X1;protein_id=XP_006535161.1;extra_copy_number=0
CM058245.1	Liftoff	CDS	95872884	95873052	.	+	.	ID=cds-XP_006535161.1;Parent=rna-XM_006535098.5;Dbxref=GeneID:52398,GenBank:XP_006535161.1,MGI:MGI:1277214;Name=XP_006535161.1;gbkey=CDS;gene=Septin11;product=septin-11 isoform X1;protein_id=XP_006535161.1;extra_copy_number=0
CM058245.1	Liftoff	CDS	95876009	95876141	.	+	.	ID=cds-XP_006535161.1;Parent=rna-XM_006535098.5;Dbxref=GeneID:52398,GenBank:XP_006535161.1,MGI:MGI:1277214;Name=XP_006535161.1;gbkey=CDS;gene=Septin11;product=septin-11 isoform X1;protein_id=XP_006535161.1;extra_copy_number=0
CM058245.1	Liftoff	CDS	95878260	95878447	.	+	.	ID=cds-XP_006535161.1;Parent=rna-XM_006535098.5;Dbxref=GeneID:52398,GenBank:XP_006535161.1,MGI:MGI:1277214;Name=XP_006535161.1;gbkey=CDS;gene=Septin11;product=septin-11 isoform X1;protein_id=XP_006535161.1;extra_copy_number=0
CM058245.1	Liftoff	CDS	95884233	95884257	.	+	.	ID=cds-XP_006535161.1;Parent=rna-XM_006535098.5;Dbxref=GeneID:52398,GenBank:XP_006535161.1,MGI:MGI:1277214;Name=XP_006535161.1;gbkey=CDS;gene=Septin11;product=septin-11 isoform X1;protein_id=XP_006535161.1;extra_copy_number=0
CM058245.1	Liftoff	mRNA	95800933	95887225	.	+	.	ID=rna-XM_006535099.5;Parent=gene-Septin11;Dbxref=GeneID:52398,GenBank:XM_006535099.5,MGI:MGI:1277214;Name=XM_006535099.5;gbkey=mRNA;gene=Septin11;model_evidence=Supporting evidence includes similarity to: 2 mRNAs%2C 4 ESTs%2C 40 Proteins%2C 439 long SRA reads%2C and 100%25 coverage of the annotated genomic feature by RNAseq alignments%2C including 9 samples with support for all annotated introns;product=septin 11%2C transcript variant X4;transcript_id=XM_006535099.5;matches_ref_protein=True;valid_ORF=True;extra_copy_number=0
CM058245.1	Liftoff	exon	95800933	95803700	.	+	.	ID=exon-XM_006535099.5-1;Parent=rna-XM_006535099.5;Dbxref=GeneID:52398,GenBank:XM_006535099.5,MGI:MGI:1277214;gbkey=mRNA;gene=Septin11;product=septin 11%2C transcript variant X4;transcript_id=XM_006535099.5;extra_copy_number=0
CM058245.1	Liftoff	exon	95850204	95850318	.	+	.	ID=exon-XM_006535099.5-2;Parent=rna-XM_006535099.5;Dbxref=GeneID:52398,GenBank:XM_006535099.5,MGI:MGI:1277214;gbkey=mRNA;gene=Septin11;product=septin 11%2C transcript variant X4;transcript_id=XM_006535099.5;extra_copy_number=0
CM058245.1	Liftoff	exon	95859144	95859339	.	+	.	ID=exon-XM_006535099.5-3;Parent=rna-XM_006535099.5;Dbxref=GeneID:52398,GenBank:XM_006535099.5,MGI:MGI:1277214;gbkey=mRNA;gene=Septin11;product=septin 11%2C transcript variant X4;transcript_id=XM_006535099.5;extra_copy_number=0
CM058245.1	Liftoff	exon	95865627	95865813	.	+	.	ID=exon-XM_006535099.5-4;Parent=rna-XM_006535099.5;Dbxref=GeneID:52398,GenBank:XM_006535099.5,MGI:MGI:1277214;gbkey=mRNA;gene=Septin11;product=septin 11%2C transcript variant X4;transcript_id=XM_006535099.5;extra_copy_number=0
CM058245.1	Liftoff	exon	95867608	95867769	.	+	.	ID=exon-XM_006535099.5-5;Parent=rna-XM_006535099.5;Dbxref=GeneID:52398,GenBank:XM_006535099.5,MGI:MGI:1277214;gbkey=mRNA;gene=Septin11;product=septin 11%2C transcript variant X4;transcript_id=XM_006535099.5;extra_copy_number=0
CM058245.1	Liftoff	exon	95871909	95872005	.	+	.	ID=exon-XM_006535099.5-6;Parent=rna-XM_006535099.5;Dbxref=GeneID:52398,GenBank:XM_006535099.5,MGI:MGI:1277214;gbkey=mRNA;gene=Septin11;product=septin 11%2C transcript variant X4;transcript_id=XM_006535099.5;extra_copy_number=0
CM058245.1	Liftoff	exon	95872884	95873052	.	+	.	ID=exon-XM_006535099.5-7;Parent=rna-XM_006535099.5;Dbxref=GeneID:52398,GenBank:XM_006535099.5,MGI:MGI:1277214;gbkey=mRNA;gene=Septin11;product=septin 11%2C transcript variant X4;transcript_id=XM_006535099.5;extra_copy_number=0
CM058245.1	Liftoff	exon	95876009	95876141	.	+	.	ID=exon-XM_006535099.5-8;Parent=rna-XM_006535099.5;Dbxref=GeneID:52398,GenBank:XM_006535099.5,MGI:MGI:1277214;gbkey=mRNA;gene=Septin11;product=septin 11%2C transcript variant X4;transcript_id=XM_006535099.5;extra_copy_number=0
CM058245.1	Liftoff	exon	95878260	95878447	.	+	.	ID=exon-XM_006535099.5-9;Parent=rna-XM_006535099.5;Dbxref=GeneID:52398,GenBank:XM_006535099.5,MGI:MGI:1277214;gbkey=mRNA;gene=Septin11;product=septin 11%2C transcript variant X4;transcript_id=XM_006535099.5;extra_copy_number=0
CM058245.1	Liftoff	exon	95884233	95884300	.	+	.	ID=exon-XM_006535099.5-10;Parent=rna-XM_006535099.5;Dbxref=GeneID:52398,GenBank:XM_006535099.5,MGI:MGI:1277214;gbkey=mRNA;gene=Septin11;product=septin 11%2C transcript variant X4;transcript_id=XM_006535099.5;extra_copy_number=0
CM058245.1	Liftoff	exon	95886803	95887225	.	+	.	ID=exon-XM_006535099.5-11;Parent=rna-XM_006535099.5;Dbxref=GeneID:52398,GenBank:XM_006535099.5,MGI:MGI:1277214;gbkey=mRNA;gene=Septin11;product=septin 11%2C transcript variant X4;transcript_id=XM_006535099.5;extra_copy_number=0
CM058245.1	Liftoff	CDS	95803647	95803700	.	+	.	ID=cds-XP_006535162.1;Parent=rna-XM_006535099.5;Dbxref=GeneID:52398,GenBank:XP_006535162.1,MGI:MGI:1277214;Name=XP_006535162.1;gbkey=CDS;gene=Septin11;product=septin-11 isoform X1;protein_id=XP_006535162.1;extra_copy_number=0
CM058245.1	Liftoff	CDS	95850204	95850318	.	+	.	ID=cds-XP_006535162.1;Parent=rna-XM_006535099.5;Dbxref=GeneID:52398,GenBank:XP_006535162.1,MGI:MGI:1277214;Name=XP_006535162.1;gbkey=CDS;gene=Septin11;product=septin-11 isoform X1;protein_id=XP_006535162.1;extra_copy_number=0
CM058245.1	Liftoff	CDS	95859144	95859339	.	+	.	ID=cds-XP_006535162.1;Parent=rna-XM_006535099.5;Dbxref=GeneID:52398,GenBank:XP_006535162.1,MGI:MGI:1277214;Name=XP_006535162.1;gbkey=CDS;gene=Septin11;product=septin-11 isoform X1;protein_id=XP_006535162.1;extra_copy_number=0
CM058245.1	Liftoff	CDS	95865627	95865813	.	+	.	ID=cds-XP_006535162.1;Parent=rna-XM_006535099.5;Dbxref=GeneID:52398,GenBank:XP_006535162.1,MGI:MGI:1277214;Name=XP_006535162.1;gbkey=CDS;gene=Septin11;product=septin-11 isoform X1;protein_id=XP_006535162.1;extra_copy_number=0
CM058245.1	Liftoff	CDS	95867608	95867769	.	+	.	ID=cds-XP_006535162.1;Parent=rna-XM_006535099.5;Dbxref=GeneID:52398,GenBank:XP_006535162.1,MGI:MGI:1277214;Name=XP_006535162.1;gbkey=CDS;gene=Septin11;product=septin-11 isoform X1;protein_id=XP_006535162.1;extra_copy_number=0
CM058245.1	Liftoff	CDS	95871909	95872005	.	+	.	ID=cds-XP_006535162.1;Parent=rna-XM_006535099.5;Dbxref=GeneID:52398,GenBank:XP_006535162.1,MGI:MGI:1277214;Name=XP_006535162.1;gbkey=CDS;gene=Septin11;product=septin-11 isoform X1;protein_id=XP_006535162.1;extra_copy_number=0
CM058245.1	Liftoff	CDS	95872884	95873052	.	+	.	ID=cds-XP_006535162.1;Parent=rna-XM_006535099.5;Dbxref=GeneID:52398,GenBank:XP_006535162.1,MGI:MGI:1277214;Name=XP_006535162.1;gbkey=CDS;gene=Septin11;product=septin-11 isoform X1;protein_id=XP_006535162.1;extra_copy_number=0
CM058245.1	Liftoff	CDS	95876009	95876141	.	+	.	ID=cds-XP_006535162.1;Parent=rna-XM_006535099.5;Dbxref=GeneID:52398,GenBank:XP_006535162.1,MGI:MGI:1277214;Name=XP_006535162.1;gbkey=CDS;gene=Septin11;product=septin-11 isoform X1;protein_id=XP_006535162.1;extra_copy_number=0
CM058245.1	Liftoff	CDS	95878260	95878447	.	+	.	ID=cds-XP_006535162.1;Parent=rna-XM_006535099.5;Dbxref=GeneID:52398,GenBank:XP_006535162.1,MGI:MGI:1277214;Name=XP_006535162.1;gbkey=CDS;gene=Septin11;product=septin-11 isoform X1;protein_id=XP_006535162.1;extra_copy_number=0
CM058245.1	Liftoff	CDS	95884233	95884257	.	+	.	ID=cds-XP_006535162.1;Parent=rna-XM_006535099.5;Dbxref=GeneID:52398,GenBank:XP_006535162.1,MGI:MGI:1277214;Name=XP_006535162.1;gbkey=CDS;gene=Septin11;product=septin-11 isoform X1;protein_id=XP_006535162.1;extra_copy_number=0
CM058245.1	Liftoff	mRNA	95800933	95887225	.	+	.	ID=rna-XM_006535100.5;Parent=gene-Septin11;Dbxref=GeneID:52398,GenBank:XM_006535100.5,MGI:MGI:1277214;Name=XM_006535100.5;gbkey=mRNA;gene=Septin11;model_evidence=Supporting evidence includes similarity to: 2 mRNAs%2C 5 ESTs%2C 38 Proteins%2C 468 long SRA reads%2C and 100%25 coverage of the annotated genomic feature by RNAseq alignments%2C including 11 samples with support for all annotated introns;product=septin 11%2C transcript variant X6;transcript_id=XM_006535100.5;matches_ref_protein=True;valid_ORF=True;extra_copy_number=0
CM058245.1	Liftoff	exon	95800933	95803700	.	+	.	ID=exon-XM_006535100.5-1;Parent=rna-XM_006535100.5;Dbxref=GeneID:52398,GenBank:XM_006535100.5,MGI:MGI:1277214;gbkey=mRNA;gene=Septin11;product=septin 11%2C transcript variant X6;transcript_id=XM_006535100.5;extra_copy_number=0
CM058245.1	Liftoff	exon	95850204	95850318	.	+	.	ID=exon-XM_006535100.5-2;Parent=rna-XM_006535100.5;Dbxref=GeneID:52398,GenBank:XM_006535100.5,MGI:MGI:1277214;gbkey=mRNA;gene=Septin11;product=septin 11%2C transcript variant X6;transcript_id=XM_006535100.5;extra_copy_number=0
CM058245.1	Liftoff	exon	95859144	95859339	.	+	.	ID=exon-XM_006535100.5-3;Parent=rna-XM_006535100.5;Dbxref=GeneID:52398,GenBank:XM_006535100.5,MGI:MGI:1277214;gbkey=mRNA;gene=Septin11;product=septin 11%2C transcript variant X6;transcript_id=XM_006535100.5;extra_copy_number=0
CM058245.1	Liftoff	exon	95865627	95865813	.	+	.	ID=exon-XM_006535100.5-4;Parent=rna-XM_006535100.5;Dbxref=GeneID:52398,GenBank:XM_006535100.5,MGI:MGI:1277214;gbkey=mRNA;gene=Septin11;product=septin 11%2C transcript variant X6;transcript_id=XM_006535100.5;extra_copy_number=0
CM058245.1	Liftoff	exon	95867608	95867769	.	+	.	ID=exon-XM_006535100.5-5;Parent=rna-XM_006535100.5;Dbxref=GeneID:52398,GenBank:XM_006535100.5,MGI:MGI:1277214;gbkey=mRNA;gene=Septin11;product=septin 11%2C transcript variant X6;transcript_id=XM_006535100.5;extra_copy_number=0
CM058245.1	Liftoff	exon	95871909	95872005	.	+	.	ID=exon-XM_006535100.5-6;Parent=rna-XM_006535100.5;Dbxref=GeneID:52398,GenBank:XM_006535100.5,MGI:MGI:1277214;gbkey=mRNA;gene=Septin11;product=septin 11%2C transcript variant X6;transcript_id=XM_006535100.5;extra_copy_number=0
CM058245.1	Liftoff	exon	95872884	95873052	.	+	.	ID=exon-XM_006535100.5-7;Parent=rna-XM_006535100.5;Dbxref=GeneID:52398,GenBank:XM_006535100.5,MGI:MGI:1277214;gbkey=mRNA;gene=Septin11;product=septin 11%2C transcript variant X6;transcript_id=XM_006535100.5;extra_copy_number=0
CM058245.1	Liftoff	exon	95876009	95876141	.	+	.	ID=exon-XM_006535100.5-8;Parent=rna-XM_006535100.5;Dbxref=GeneID:52398,GenBank:XM_006535100.5,MGI:MGI:1277214;gbkey=mRNA;gene=Septin11;product=septin 11%2C transcript variant X6;transcript_id=XM_006535100.5;extra_copy_number=0
CM058245.1	Liftoff	exon	95878260	95878447	.	+	.	ID=exon-XM_006535100.5-9;Parent=rna-XM_006535100.5;Dbxref=GeneID:52398,GenBank:XM_006535100.5,MGI:MGI:1277214;gbkey=mRNA;gene=Septin11;product=septin 11%2C transcript variant X6;transcript_id=XM_006535100.5;extra_copy_number=0
CM058245.1	Liftoff	exon	95884236	95884300	.	+	.	ID=exon-XM_006535100.5-10;Parent=rna-XM_006535100.5;Dbxref=GeneID:52398,GenBank:XM_006535100.5,MGI:MGI:1277214;gbkey=mRNA;gene=Septin11;product=septin 11%2C transcript variant X6;transcript_id=XM_006535100.5;extra_copy_number=0
CM058245.1	Liftoff	exon	95886167	95887225	.	+	.	ID=exon-XM_006535100.5-11;Parent=rna-XM_006535100.5;Dbxref=GeneID:52398,GenBank:XM_006535100.5,MGI:MGI:1277214;gbkey=mRNA;gene=Septin11;product=septin 11%2C transcript variant X6;transcript_id=XM_006535100.5;extra_copy_number=0
CM058245.1	Liftoff	CDS	95803647	95803700	.	+	.	ID=cds-XP_006535163.1;Parent=rna-XM_006535100.5;Dbxref=GeneID:52398,GenBank:XP_006535163.1,MGI:MGI:1277214;Name=XP_006535163.1;gbkey=CDS;gene=Septin11;product=septin-11 isoform X2;protein_id=XP_006535163.1;extra_copy_number=0
CM058245.1	Liftoff	CDS	95850204	95850318	.	+	.	ID=cds-XP_006535163.1;Parent=rna-XM_006535100.5;Dbxref=GeneID:52398,GenBank:XP_006535163.1,MGI:MGI:1277214;Name=XP_006535163.1;gbkey=CDS;gene=Septin11;product=septin-11 isoform X2;protein_id=XP_006535163.1;extra_copy_number=0
CM058245.1	Liftoff	CDS	95859144	95859339	.	+	.	ID=cds-XP_006535163.1;Parent=rna-XM_006535100.5;Dbxref=GeneID:52398,GenBank:XP_006535163.1,MGI:MGI:1277214;Name=XP_006535163.1;gbkey=CDS;gene=Septin11;product=septin-11 isoform X2;protein_id=XP_006535163.1;extra_copy_number=0
CM058245.1	Liftoff	CDS	95865627	95865813	.	+	.	ID=cds-XP_006535163.1;Parent=rna-XM_006535100.5;Dbxref=GeneID:52398,GenBank:XP_006535163.1,MGI:MGI:1277214;Name=XP_006535163.1;gbkey=CDS;gene=Septin11;product=septin-11 isoform X2;protein_id=XP_006535163.1;extra_copy_number=0
CM058245.1	Liftoff	CDS	95867608	95867769	.	+	.	ID=cds-XP_006535163.1;Parent=rna-XM_006535100.5;Dbxref=GeneID:52398,GenBank:XP_006535163.1,MGI:MGI:1277214;Name=XP_006535163.1;gbkey=CDS;gene=Septin11;product=septin-11 isoform X2;protein_id=XP_006535163.1;extra_copy_number=0
CM058245.1	Liftoff	CDS	95871909	95872005	.	+	.	ID=cds-XP_006535163.1;Parent=rna-XM_006535100.5;Dbxref=GeneID:52398,GenBank:XP_006535163.1,MGI:MGI:1277214;Name=XP_006535163.1;gbkey=CDS;gene=Septin11;product=septin-11 isoform X2;protein_id=XP_006535163.1;extra_copy_number=0
CM058245.1	Liftoff	CDS	95872884	95873052	.	+	.	ID=cds-XP_006535163.1;Parent=rna-XM_006535100.5;Dbxref=GeneID:52398,GenBank:XP_006535163.1,MGI:MGI:1277214;Name=XP_006535163.1;gbkey=CDS;gene=Septin11;product=septin-11 isoform X2;protein_id=XP_006535163.1;extra_copy_number=0
CM058245.1	Liftoff	CDS	95876009	95876141	.	+	.	ID=cds-XP_006535163.1;Parent=rna-XM_006535100.5;Dbxref=GeneID:52398,GenBank:XP_006535163.1,MGI:MGI:1277214;Name=XP_006535163.1;gbkey=CDS;gene=Septin11;product=septin-11 isoform X2;protein_id=XP_006535163.1;extra_copy_number=0
CM058245.1	Liftoff	CDS	95878260	95878447	.	+	.	ID=cds-XP_006535163.1;Parent=rna-XM_006535100.5;Dbxref=GeneID:52398,GenBank:XP_006535163.1,MGI:MGI:1277214;Name=XP_006535163.1;gbkey=CDS;gene=Septin11;product=septin-11 isoform X2;protein_id=XP_006535163.1;extra_copy_number=0
CM058245.1	Liftoff	CDS	95884236	95884257	.	+	.	ID=cds-XP_006535163.1;Parent=rna-XM_006535100.5;Dbxref=GeneID:52398,GenBank:XP_006535163.1,MGI:MGI:1277214;Name=XP_006535163.1;gbkey=CDS;gene=Septin11;product=septin-11 isoform X2;protein_id=XP_006535163.1;extra_copy_number=0
CM058245.1	Liftoff	mRNA	95800933	95887225	.	+	.	ID=rna-XM_006535101.5;Parent=gene-Septin11;Dbxref=GeneID:52398,GenBank:XM_006535101.5,MGI:MGI:1277214;Name=XM_006535101.5;gbkey=mRNA;gene=Septin11;model_evidence=Supporting evidence includes similarity to: 2 mRNAs%2C 3 ESTs%2C 38 Proteins%2C 437 long SRA reads%2C and 100%25 coverage of the annotated genomic feature by RNAseq alignments%2C including 9 samples with support for all annotated introns;product=septin 11%2C transcript variant X7;transcript_id=XM_006535101.5;matches_ref_protein=True;valid_ORF=True;extra_copy_number=0
CM058245.1	Liftoff	exon	95800933	95803700	.	+	.	ID=exon-XM_006535101.5-1;Parent=rna-XM_006535101.5;Dbxref=GeneID:52398,GenBank:XM_006535101.5,MGI:MGI:1277214;gbkey=mRNA;gene=Septin11;product=septin 11%2C transcript variant X7;transcript_id=XM_006535101.5;extra_copy_number=0
CM058245.1	Liftoff	exon	95850204	95850318	.	+	.	ID=exon-XM_006535101.5-2;Parent=rna-XM_006535101.5;Dbxref=GeneID:52398,GenBank:XM_006535101.5,MGI:MGI:1277214;gbkey=mRNA;gene=Septin11;product=septin 11%2C transcript variant X7;transcript_id=XM_006535101.5;extra_copy_number=0
CM058245.1	Liftoff	exon	95859144	95859339	.	+	.	ID=exon-XM_006535101.5-3;Parent=rna-XM_006535101.5;Dbxref=GeneID:52398,GenBank:XM_006535101.5,MGI:MGI:1277214;gbkey=mRNA;gene=Septin11;product=septin 11%2C transcript variant X7;transcript_id=XM_006535101.5;extra_copy_number=0
CM058245.1	Liftoff	exon	95865627	95865813	.	+	.	ID=exon-XM_006535101.5-4;Parent=rna-XM_006535101.5;Dbxref=GeneID:52398,GenBank:XM_006535101.5,MGI:MGI:1277214;gbkey=mRNA;gene=Septin11;product=septin 11%2C transcript variant X7;transcript_id=XM_006535101.5;extra_copy_number=0
CM058245.1	Liftoff	exon	95867608	95867769	.	+	.	ID=exon-XM_006535101.5-5;Parent=rna-XM_006535101.5;Dbxref=GeneID:52398,GenBank:XM_006535101.5,MGI:MGI:1277214;gbkey=mRNA;gene=Septin11;product=septin 11%2C transcript variant X7;transcript_id=XM_006535101.5;extra_copy_number=0
CM058245.1	Liftoff	exon	95871909	95872005	.	+	.	ID=exon-XM_006535101.5-6;Parent=rna-XM_006535101.5;Dbxref=GeneID:52398,GenBank:XM_006535101.5,MGI:MGI:1277214;gbkey=mRNA;gene=Septin11;product=septin 11%2C transcript variant X7;transcript_id=XM_006535101.5;extra_copy_number=0
CM058245.1	Liftoff	exon	95872884	95873052	.	+	.	ID=exon-XM_006535101.5-7;Parent=rna-XM_006535101.5;Dbxref=GeneID:52398,GenBank:XM_006535101.5,MGI:MGI:1277214;gbkey=mRNA;gene=Septin11;product=septin 11%2C transcript variant X7;transcript_id=XM_006535101.5;extra_copy_number=0
CM058245.1	Liftoff	exon	95876009	95876141	.	+	.	ID=exon-XM_006535101.5-8;Parent=rna-XM_006535101.5;Dbxref=GeneID:52398,GenBank:XM_006535101.5,MGI:MGI:1277214;gbkey=mRNA;gene=Septin11;product=septin 11%2C transcript variant X7;transcript_id=XM_006535101.5;extra_copy_number=0
CM058245.1	Liftoff	exon	95878260	95878447	.	+	.	ID=exon-XM_006535101.5-9;Parent=rna-XM_006535101.5;Dbxref=GeneID:52398,GenBank:XM_006535101.5,MGI:MGI:1277214;gbkey=mRNA;gene=Septin11;product=septin 11%2C transcript variant X7;transcript_id=XM_006535101.5;extra_copy_number=0
CM058245.1	Liftoff	exon	95884236	95884300	.	+	.	ID=exon-XM_006535101.5-10;Parent=rna-XM_006535101.5;Dbxref=GeneID:52398,GenBank:XM_006535101.5,MGI:MGI:1277214;gbkey=mRNA;gene=Septin11;product=septin 11%2C transcript variant X7;transcript_id=XM_006535101.5;extra_copy_number=0
CM058245.1	Liftoff	exon	95886803	95887225	.	+	.	ID=exon-XM_006535101.5-11;Parent=rna-XM_006535101.5;Dbxref=GeneID:52398,GenBank:XM_006535101.5,MGI:MGI:1277214;gbkey=mRNA;gene=Septin11;product=septin 11%2C transcript variant X7;transcript_id=XM_006535101.5;extra_copy_number=0
CM058245.1	Liftoff	CDS	95803647	95803700	.	+	.	ID=cds-XP_006535164.1;Parent=rna-XM_006535101.5;Dbxref=GeneID:52398,GenBank:XP_006535164.1,MGI:MGI:1277214;Name=XP_006535164.1;gbkey=CDS;gene=Septin11;product=septin-11 isoform X2;protein_id=XP_006535164.1;extra_copy_number=0
CM058245.1	Liftoff	CDS	95850204	95850318	.	+	.	ID=cds-XP_006535164.1;Parent=rna-XM_006535101.5;Dbxref=GeneID:52398,GenBank:XP_006535164.1,MGI:MGI:1277214;Name=XP_006535164.1;gbkey=CDS;gene=Septin11;product=septin-11 isoform X2;protein_id=XP_006535164.1;extra_copy_number=0
CM058245.1	Liftoff	CDS	95859144	95859339	.	+	.	ID=cds-XP_006535164.1;Parent=rna-XM_006535101.5;Dbxref=GeneID:52398,GenBank:XP_006535164.1,MGI:MGI:1277214;Name=XP_006535164.1;gbkey=CDS;gene=Septin11;product=septin-11 isoform X2;protein_id=XP_006535164.1;extra_copy_number=0
CM058245.1	Liftoff	CDS	95865627	95865813	.	+	.	ID=cds-XP_006535164.1;Parent=rna-XM_006535101.5;Dbxref=GeneID:52398,GenBank:XP_006535164.1,MGI:MGI:1277214;Name=XP_006535164.1;gbkey=CDS;gene=Septin11;product=septin-11 isoform X2;protein_id=XP_006535164.1;extra_copy_number=0
CM058245.1	Liftoff	CDS	95867608	95867769	.	+	.	ID=cds-XP_006535164.1;Parent=rna-XM_006535101.5;Dbxref=GeneID:52398,GenBank:XP_006535164.1,MGI:MGI:1277214;Name=XP_006535164.1;gbkey=CDS;gene=Septin11;product=septin-11 isoform X2;protein_id=XP_006535164.1;extra_copy_number=0
CM058245.1	Liftoff	CDS	95871909	95872005	.	+	.	ID=cds-XP_006535164.1;Parent=rna-XM_006535101.5;Dbxref=GeneID:52398,GenBank:XP_006535164.1,MGI:MGI:1277214;Name=XP_006535164.1;gbkey=CDS;gene=Septin11;product=septin-11 isoform X2;protein_id=XP_006535164.1;extra_copy_number=0
CM058245.1	Liftoff	CDS	95872884	95873052	.	+	.	ID=cds-XP_006535164.1;Parent=rna-XM_006535101.5;Dbxref=GeneID:52398,GenBank:XP_006535164.1,MGI:MGI:1277214;Name=XP_006535164.1;gbkey=CDS;gene=Septin11;product=septin-11 isoform X2;protein_id=XP_006535164.1;extra_copy_number=0
CM058245.1	Liftoff	CDS	95876009	95876141	.	+	.	ID=cds-XP_006535164.1;Parent=rna-XM_006535101.5;Dbxref=GeneID:52398,GenBank:XP_006535164.1,MGI:MGI:1277214;Name=XP_006535164.1;gbkey=CDS;gene=Septin11;product=septin-11 isoform X2;protein_id=XP_006535164.1;extra_copy_number=0
CM058245.1	Liftoff	CDS	95878260	95878447	.	+	.	ID=cds-XP_006535164.1;Parent=rna-XM_006535101.5;Dbxref=GeneID:52398,GenBank:XP_006535164.1,MGI:MGI:1277214;Name=XP_006535164.1;gbkey=CDS;gene=Septin11;product=septin-11 isoform X2;protein_id=XP_006535164.1;extra_copy_number=0
CM058245.1	Liftoff	CDS	95884236	95884257	.	+	.	ID=cds-XP_006535164.1;Parent=rna-XM_006535101.5;Dbxref=GeneID:52398,GenBank:XP_006535164.1,MGI:MGI:1277214;Name=XP_006535164.1;gbkey=CDS;gene=Septin11;product=septin-11 isoform X2;protein_id=XP_006535164.1;extra_copy_number=0
CM058245.1	Liftoff	mRNA	95800933	95887225	.	+	.	ID=rna-XM_006535103.5;Parent=gene-Septin11;Dbxref=GeneID:52398,GenBank:XM_006535103.5,MGI:MGI:1277214;Name=XM_006535103.5;gbkey=mRNA;gene=Septin11;model_evidence=Supporting evidence includes similarity to: 2 mRNAs%2C 4 ESTs%2C 37 Proteins%2C 492 long SRA reads%2C and 100%25 coverage of the annotated genomic feature by RNAseq alignments%2C including 14 samples with support for all annotated introns;product=septin 11%2C transcript variant X12;transcript_id=XM_006535103.5;matches_ref_protein=True;valid_ORF=True;extra_copy_number=0
CM058245.1	Liftoff	exon	95800933	95803700	.	+	.	ID=exon-XM_006535103.5-1;Parent=rna-XM_006535103.5;Dbxref=GeneID:52398,GenBank:XM_006535103.5,MGI:MGI:1277214;gbkey=mRNA;gene=Septin11;product=septin 11%2C transcript variant X12;transcript_id=XM_006535103.5;extra_copy_number=0
CM058245.1	Liftoff	exon	95850204	95850318	.	+	.	ID=exon-XM_006535103.5-2;Parent=rna-XM_006535103.5;Dbxref=GeneID:52398,GenBank:XM_006535103.5,MGI:MGI:1277214;gbkey=mRNA;gene=Septin11;product=septin 11%2C transcript variant X12;transcript_id=XM_006535103.5;extra_copy_number=0
CM058245.1	Liftoff	exon	95859144	95859339	.	+	.	ID=exon-XM_006535103.5-3;Parent=rna-XM_006535103.5;Dbxref=GeneID:52398,GenBank:XM_006535103.5,MGI:MGI:1277214;gbkey=mRNA;gene=Septin11;product=septin 11%2C transcript variant X12;transcript_id=XM_006535103.5;extra_copy_number=0
CM058245.1	Liftoff	exon	95865627	95865813	.	+	.	ID=exon-XM_006535103.5-4;Parent=rna-XM_006535103.5;Dbxref=GeneID:52398,GenBank:XM_006535103.5,MGI:MGI:1277214;gbkey=mRNA;gene=Septin11;product=septin 11%2C transcript variant X12;transcript_id=XM_006535103.5;extra_copy_number=0
CM058245.1	Liftoff	exon	95867608	95867769	.	+	.	ID=exon-XM_006535103.5-5;Parent=rna-XM_006535103.5;Dbxref=GeneID:52398,GenBank:XM_006535103.5,MGI:MGI:1277214;gbkey=mRNA;gene=Septin11;product=septin 11%2C transcript variant X12;transcript_id=XM_006535103.5;extra_copy_number=0
CM058245.1	Liftoff	exon	95871909	95872005	.	+	.	ID=exon-XM_006535103.5-6;Parent=rna-XM_006535103.5;Dbxref=GeneID:52398,GenBank:XM_006535103.5,MGI:MGI:1277214;gbkey=mRNA;gene=Septin11;product=septin 11%2C transcript variant X12;transcript_id=XM_006535103.5;extra_copy_number=0
CM058245.1	Liftoff	exon	95872884	95873052	.	+	.	ID=exon-XM_006535103.5-7;Parent=rna-XM_006535103.5;Dbxref=GeneID:52398,GenBank:XM_006535103.5,MGI:MGI:1277214;gbkey=mRNA;gene=Septin11;product=septin 11%2C transcript variant X12;transcript_id=XM_006535103.5;extra_copy_number=0
CM058245.1	Liftoff	exon	95876009	95876141	.	+	.	ID=exon-XM_006535103.5-8;Parent=rna-XM_006535103.5;Dbxref=GeneID:52398,GenBank:XM_006535103.5,MGI:MGI:1277214;gbkey=mRNA;gene=Septin11;product=septin 11%2C transcript variant X12;transcript_id=XM_006535103.5;extra_copy_number=0
CM058245.1	Liftoff	exon	95878260	95878447	.	+	.	ID=exon-XM_006535103.5-9;Parent=rna-XM_006535103.5;Dbxref=GeneID:52398,GenBank:XM_006535103.5,MGI:MGI:1277214;gbkey=mRNA;gene=Septin11;product=septin 11%2C transcript variant X12;transcript_id=XM_006535103.5;extra_copy_number=0
CM058245.1	Liftoff	exon	95886803	95887225	.	+	.	ID=exon-XM_006535103.5-10;Parent=rna-XM_006535103.5;Dbxref=GeneID:52398,GenBank:XM_006535103.5,MGI:MGI:1277214;gbkey=mRNA;gene=Septin11;product=septin 11%2C transcript variant X12;transcript_id=XM_006535103.5;extra_copy_number=0
CM058245.1	Liftoff	CDS	95803647	95803700	.	+	.	ID=cds-XP_006535166.1;Parent=rna-XM_006535103.5;Dbxref=GeneID:52398,GenBank:XP_006535166.1,MGI:MGI:1277214;Name=XP_006535166.1;gbkey=CDS;gene=Septin11;product=septin-11 isoform X5;protein_id=XP_006535166.1;extra_copy_number=0
CM058245.1	Liftoff	CDS	95850204	95850318	.	+	.	ID=cds-XP_006535166.1;Parent=rna-XM_006535103.5;Dbxref=GeneID:52398,GenBank:XP_006535166.1,MGI:MGI:1277214;Name=XP_006535166.1;gbkey=CDS;gene=Septin11;product=septin-11 isoform X5;protein_id=XP_006535166.1;extra_copy_number=0
CM058245.1	Liftoff	CDS	95859144	95859339	.	+	.	ID=cds-XP_006535166.1;Parent=rna-XM_006535103.5;Dbxref=GeneID:52398,GenBank:XP_006535166.1,MGI:MGI:1277214;Name=XP_006535166.1;gbkey=CDS;gene=Septin11;product=septin-11 isoform X5;protein_id=XP_006535166.1;extra_copy_number=0
CM058245.1	Liftoff	CDS	95865627	95865813	.	+	.	ID=cds-XP_006535166.1;Parent=rna-XM_006535103.5;Dbxref=GeneID:52398,GenBank:XP_006535166.1,MGI:MGI:1277214;Name=XP_006535166.1;gbkey=CDS;gene=Septin11;product=septin-11 isoform X5;protein_id=XP_006535166.1;extra_copy_number=0
CM058245.1	Liftoff	CDS	95867608	95867769	.	+	.	ID=cds-XP_006535166.1;Parent=rna-XM_006535103.5;Dbxref=GeneID:52398,GenBank:XP_006535166.1,MGI:MGI:1277214;Name=XP_006535166.1;gbkey=CDS;gene=Septin11;product=septin-11 isoform X5;protein_id=XP_006535166.1;extra_copy_number=0
CM058245.1	Liftoff	CDS	95871909	95872005	.	+	.	ID=cds-XP_006535166.1;Parent=rna-XM_006535103.5;Dbxref=GeneID:52398,GenBank:XP_006535166.1,MGI:MGI:1277214;Name=XP_006535166.1;gbkey=CDS;gene=Septin11;product=septin-11 isoform X5;protein_id=XP_006535166.1;extra_copy_number=0
CM058245.1	Liftoff	CDS	95872884	95873052	.	+	.	ID=cds-XP_006535166.1;Parent=rna-XM_006535103.5;Dbxref=GeneID:52398,GenBank:XP_006535166.1,MGI:MGI:1277214;Name=XP_006535166.1;gbkey=CDS;gene=Septin11;product=septin-11 isoform X5;protein_id=XP_006535166.1;extra_copy_number=0
CM058245.1	Liftoff	CDS	95876009	95876141	.	+	.	ID=cds-XP_006535166.1;Parent=rna-XM_006535103.5;Dbxref=GeneID:52398,GenBank:XP_006535166.1,MGI:MGI:1277214;Name=XP_006535166.1;gbkey=CDS;gene=Septin11;product=septin-11 isoform X5;protein_id=XP_006535166.1;extra_copy_number=0
CM058245.1	Liftoff	CDS	95878260	95878447	.	+	.	ID=cds-XP_006535166.1;Parent=rna-XM_006535103.5;Dbxref=GeneID:52398,GenBank:XP_006535166.1,MGI:MGI:1277214;Name=XP_006535166.1;gbkey=CDS;gene=Septin11;product=septin-11 isoform X5;protein_id=XP_006535166.1;extra_copy_number=0
CM058245.1	Liftoff	CDS	95886803	95886806	.	+	.	ID=cds-XP_006535166.1;Parent=rna-XM_006535103.5;Dbxref=GeneID:52398,GenBank:XP_006535166.1,MGI:MGI:1277214;Name=XP_006535166.1;gbkey=CDS;gene=Septin11;product=septin-11 isoform X5;protein_id=XP_006535166.1;extra_copy_number=0
CM058245.1	Liftoff	mRNA	95800933	95885721	.	+	.	ID=rna-XM_011249531.4;Parent=gene-Septin11;Dbxref=GeneID:52398,GenBank:XM_011249531.4,MGI:MGI:1277214;Name=XM_011249531.4;gbkey=mRNA;gene=Septin11;model_evidence=Supporting evidence includes similarity to: 4 mRNAs%2C 38 ESTs%2C 38 Proteins%2C 2391 long SRA reads%2C and 100%25 coverage of the annotated genomic feature by RNAseq alignments%2C including 12 samples with support for all annotated introns;product=septin 11%2C transcript variant X5;transcript_id=XM_011249531.4;matches_ref_protein=True;valid_ORF=True;extra_copy_number=0
CM058245.1	Liftoff	exon	95800933	95803700	.	+	.	ID=exon-XM_011249531.4-1;Parent=rna-XM_011249531.4;Dbxref=GeneID:52398,GenBank:XM_011249531.4,MGI:MGI:1277214;gbkey=mRNA;gene=Septin11;product=septin 11%2C transcript variant X5;transcript_id=XM_011249531.4;extra_copy_number=0
CM058245.1	Liftoff	exon	95850204	95850318	.	+	.	ID=exon-XM_011249531.4-2;Parent=rna-XM_011249531.4;Dbxref=GeneID:52398,GenBank:XM_011249531.4,MGI:MGI:1277214;gbkey=mRNA;gene=Septin11;product=septin 11%2C transcript variant X5;transcript_id=XM_011249531.4;extra_copy_number=0
CM058245.1	Liftoff	exon	95859144	95859339	.	+	.	ID=exon-XM_011249531.4-3;Parent=rna-XM_011249531.4;Dbxref=GeneID:52398,GenBank:XM_011249531.4,MGI:MGI:1277214;gbkey=mRNA;gene=Septin11;product=septin 11%2C transcript variant X5;transcript_id=XM_011249531.4;extra_copy_number=0
CM058245.1	Liftoff	exon	95865627	95865813	.	+	.	ID=exon-XM_011249531.4-4;Parent=rna-XM_011249531.4;Dbxref=GeneID:52398,GenBank:XM_011249531.4,MGI:MGI:1277214;gbkey=mRNA;gene=Septin11;product=septin 11%2C transcript variant X5;transcript_id=XM_011249531.4;extra_copy_number=0
CM058245.1	Liftoff	exon	95867608	95867769	.	+	.	ID=exon-XM_011249531.4-5;Parent=rna-XM_011249531.4;Dbxref=GeneID:52398,GenBank:XM_011249531.4,MGI:MGI:1277214;gbkey=mRNA;gene=Septin11;product=septin 11%2C transcript variant X5;transcript_id=XM_011249531.4;extra_copy_number=0
CM058245.1	Liftoff	exon	95871909	95872005	.	+	.	ID=exon-XM_011249531.4-6;Parent=rna-XM_011249531.4;Dbxref=GeneID:52398,GenBank:XM_011249531.4,MGI:MGI:1277214;gbkey=mRNA;gene=Septin11;product=septin 11%2C transcript variant X5;transcript_id=XM_011249531.4;extra_copy_number=0
CM058245.1	Liftoff	exon	95872884	95873052	.	+	.	ID=exon-XM_011249531.4-7;Parent=rna-XM_011249531.4;Dbxref=GeneID:52398,GenBank:XM_011249531.4,MGI:MGI:1277214;gbkey=mRNA;gene=Septin11;product=septin 11%2C transcript variant X5;transcript_id=XM_011249531.4;extra_copy_number=0
CM058245.1	Liftoff	exon	95876009	95876141	.	+	.	ID=exon-XM_011249531.4-8;Parent=rna-XM_011249531.4;Dbxref=GeneID:52398,GenBank:XM_011249531.4,MGI:MGI:1277214;gbkey=mRNA;gene=Septin11;product=septin 11%2C transcript variant X5;transcript_id=XM_011249531.4;extra_copy_number=0
CM058245.1	Liftoff	exon	95878260	95878447	.	+	.	ID=exon-XM_011249531.4-9;Parent=rna-XM_011249531.4;Dbxref=GeneID:52398,GenBank:XM_011249531.4,MGI:MGI:1277214;gbkey=mRNA;gene=Septin11;product=septin 11%2C transcript variant X5;transcript_id=XM_011249531.4;extra_copy_number=0
CM058245.1	Liftoff	exon	95884236	95885721	.	+	.	ID=exon-XM_011249531.4-10;Parent=rna-XM_011249531.4;Dbxref=GeneID:52398,GenBank:XM_011249531.4,MGI:MGI:1277214;gbkey=mRNA;gene=Septin11;product=septin 11%2C transcript variant X5;transcript_id=XM_011249531.4;extra_copy_number=0
CM058245.1	Liftoff	CDS	95803647	95803700	.	+	.	ID=cds-XP_011247833.1;Parent=rna-XM_011249531.4;Dbxref=GeneID:52398,GenBank:XP_011247833.1,MGI:MGI:1277214;Name=XP_011247833.1;gbkey=CDS;gene=Septin11;product=septin-11 isoform X2;protein_id=XP_011247833.1;extra_copy_number=0
CM058245.1	Liftoff	CDS	95850204	95850318	.	+	.	ID=cds-XP_011247833.1;Parent=rna-XM_011249531.4;Dbxref=GeneID:52398,GenBank:XP_011247833.1,MGI:MGI:1277214;Name=XP_011247833.1;gbkey=CDS;gene=Septin11;product=septin-11 isoform X2;protein_id=XP_011247833.1;extra_copy_number=0
CM058245.1	Liftoff	CDS	95859144	95859339	.	+	.	ID=cds-XP_011247833.1;Parent=rna-XM_011249531.4;Dbxref=GeneID:52398,GenBank:XP_011247833.1,MGI:MGI:1277214;Name=XP_011247833.1;gbkey=CDS;gene=Septin11;product=septin-11 isoform X2;protein_id=XP_011247833.1;extra_copy_number=0
CM058245.1	Liftoff	CDS	95865627	95865813	.	+	.	ID=cds-XP_011247833.1;Parent=rna-XM_011249531.4;Dbxref=GeneID:52398,GenBank:XP_011247833.1,MGI:MGI:1277214;Name=XP_011247833.1;gbkey=CDS;gene=Septin11;product=septin-11 isoform X2;protein_id=XP_011247833.1;extra_copy_number=0
CM058245.1	Liftoff	CDS	95867608	95867769	.	+	.	ID=cds-XP_011247833.1;Parent=rna-XM_011249531.4;Dbxref=GeneID:52398,GenBank:XP_011247833.1,MGI:MGI:1277214;Name=XP_011247833.1;gbkey=CDS;gene=Septin11;product=septin-11 isoform X2;protein_id=XP_011247833.1;extra_copy_number=0
CM058245.1	Liftoff	CDS	95871909	95872005	.	+	.	ID=cds-XP_011247833.1;Parent=rna-XM_011249531.4;Dbxref=GeneID:52398,GenBank:XP_011247833.1,MGI:MGI:1277214;Name=XP_011247833.1;gbkey=CDS;gene=Septin11;product=septin-11 isoform X2;protein_id=XP_011247833.1;extra_copy_number=0
CM058245.1	Liftoff	CDS	95872884	95873052	.	+	.	ID=cds-XP_011247833.1;Parent=rna-XM_011249531.4;Dbxref=GeneID:52398,GenBank:XP_011247833.1,MGI:MGI:1277214;Name=XP_011247833.1;gbkey=CDS;gene=Septin11;product=septin-11 isoform X2;protein_id=XP_011247833.1;extra_copy_number=0
CM058245.1	Liftoff	CDS	95876009	95876141	.	+	.	ID=cds-XP_011247833.1;Parent=rna-XM_011249531.4;Dbxref=GeneID:52398,GenBank:XP_011247833.1,MGI:MGI:1277214;Name=XP_011247833.1;gbkey=CDS;gene=Septin11;product=septin-11 isoform X2;protein_id=XP_011247833.1;extra_copy_number=0
CM058245.1	Liftoff	CDS	95878260	95878447	.	+	.	ID=cds-XP_011247833.1;Parent=rna-XM_011249531.4;Dbxref=GeneID:52398,GenBank:XP_011247833.1,MGI:MGI:1277214;Name=XP_011247833.1;gbkey=CDS;gene=Septin11;product=septin-11 isoform X2;protein_id=XP_011247833.1;extra_copy_number=0
CM058245.1	Liftoff	CDS	95884236	95884257	.	+	.	ID=cds-XP_011247833.1;Parent=rna-XM_011249531.4;Dbxref=GeneID:52398,GenBank:XP_011247833.1,MGI:MGI:1277214;Name=XP_011247833.1;gbkey=CDS;gene=Septin11;product=septin-11 isoform X2;protein_id=XP_011247833.1;extra_copy_number=0
CM058245.1	Liftoff	mRNA	95801721	95885721	.	+	.	ID=rna-XM_011249532.4;Parent=gene-Septin11;Dbxref=GeneID:52398,GenBank:XM_011249532.4,MGI:MGI:1277214;Name=XM_011249532.4;gbkey=mRNA;gene=Septin11;model_evidence=Supporting evidence includes similarity to: 11 mRNAs%2C 45 ESTs%2C 37 Proteins%2C 3321 long SRA reads%2C and 100%25 coverage of the annotated genomic feature by RNAseq alignments%2C including 9 samples with support for all annotated introns;product=septin 11%2C transcript variant X8;transcript_id=XM_011249532.4;matches_ref_protein=True;valid_ORF=True;extra_copy_number=0
CM058245.1	Liftoff	exon	95801721	95803439	.	+	.	ID=exon-XM_011249532.4-1;Parent=rna-XM_011249532.4;Dbxref=GeneID:52398,GenBank:XM_011249532.4,MGI:MGI:1277214;gbkey=mRNA;gene=Septin11;product=septin 11%2C transcript variant X8;transcript_id=XM_011249532.4;extra_copy_number=0
CM058245.1	Liftoff	exon	95803538	95803700	.	+	.	ID=exon-XM_011249532.4-2;Parent=rna-XM_011249532.4;Dbxref=GeneID:52398,GenBank:XM_011249532.4,MGI:MGI:1277214;gbkey=mRNA;gene=Septin11;product=septin 11%2C transcript variant X8;transcript_id=XM_011249532.4;extra_copy_number=0
CM058245.1	Liftoff	exon	95850204	95850318	.	+	.	ID=exon-XM_011249532.4-3;Parent=rna-XM_011249532.4;Dbxref=GeneID:52398,GenBank:XM_011249532.4,MGI:MGI:1277214;gbkey=mRNA;gene=Septin11;product=septin 11%2C transcript variant X8;transcript_id=XM_011249532.4;extra_copy_number=0
CM058245.1	Liftoff	exon	95859144	95859339	.	+	.	ID=exon-XM_011249532.4-4;Parent=rna-XM_011249532.4;Dbxref=GeneID:52398,GenBank:XM_011249532.4,MGI:MGI:1277214;gbkey=mRNA;gene=Septin11;product=septin 11%2C transcript variant X8;transcript_id=XM_011249532.4;extra_copy_number=0
CM058245.1	Liftoff	exon	95865627	95865813	.	+	.	ID=exon-XM_011249532.4-5;Parent=rna-XM_011249532.4;Dbxref=GeneID:52398,GenBank:XM_011249532.4,MGI:MGI:1277214;gbkey=mRNA;gene=Septin11;product=septin 11%2C transcript variant X8;transcript_id=XM_011249532.4;extra_copy_number=0
CM058245.1	Liftoff	exon	95867608	95867769	.	+	.	ID=exon-XM_011249532.4-6;Parent=rna-XM_011249532.4;Dbxref=GeneID:52398,GenBank:XM_011249532.4,MGI:MGI:1277214;gbkey=mRNA;gene=Septin11;product=septin 11%2C transcript variant X8;transcript_id=XM_011249532.4;extra_copy_number=0
CM058245.1	Liftoff	exon	95871909	95872005	.	+	.	ID=exon-XM_011249532.4-7;Parent=rna-XM_011249532.4;Dbxref=GeneID:52398,GenBank:XM_011249532.4,MGI:MGI:1277214;gbkey=mRNA;gene=Septin11;product=septin 11%2C transcript variant X8;transcript_id=XM_011249532.4;extra_copy_number=0
CM058245.1	Liftoff	exon	95872884	95873052	.	+	.	ID=exon-XM_011249532.4-8;Parent=rna-XM_011249532.4;Dbxref=GeneID:52398,GenBank:XM_011249532.4,MGI:MGI:1277214;gbkey=mRNA;gene=Septin11;product=septin 11%2C transcript variant X8;transcript_id=XM_011249532.4;extra_copy_number=0
CM058245.1	Liftoff	exon	95876009	95876141	.	+	.	ID=exon-XM_011249532.4-9;Parent=rna-XM_011249532.4;Dbxref=GeneID:52398,GenBank:XM_011249532.4,MGI:MGI:1277214;gbkey=mRNA;gene=Septin11;product=septin 11%2C transcript variant X8;transcript_id=XM_011249532.4;extra_copy_number=0
CM058245.1	Liftoff	exon	95878260	95878447	.	+	.	ID=exon-XM_011249532.4-10;Parent=rna-XM_011249532.4;Dbxref=GeneID:52398,GenBank:XM_011249532.4,MGI:MGI:1277214;gbkey=mRNA;gene=Septin11;product=septin 11%2C transcript variant X8;transcript_id=XM_011249532.4;extra_copy_number=0
CM058245.1	Liftoff	exon	95882102	95885721	.	+	.	ID=exon-XM_011249532.4-11;Parent=rna-XM_011249532.4;Dbxref=GeneID:52398,GenBank:XM_011249532.4,MGI:MGI:1277214;gbkey=mRNA;gene=Septin11;product=septin 11%2C transcript variant X8;transcript_id=XM_011249532.4;extra_copy_number=0
CM058245.1	Liftoff	CDS	95803647	95803700	.	+	.	ID=cds-XP_011247834.1;Parent=rna-XM_011249532.4;Dbxref=GeneID:52398,GenBank:XP_011247834.1,MGI:MGI:1277214;Name=XP_011247834.1;gbkey=CDS;gene=Septin11;product=septin-11 isoform X3;protein_id=XP_011247834.1;extra_copy_number=0
CM058245.1	Liftoff	CDS	95850204	95850318	.	+	.	ID=cds-XP_011247834.1;Parent=rna-XM_011249532.4;Dbxref=GeneID:52398,GenBank:XP_011247834.1,MGI:MGI:1277214;Name=XP_011247834.1;gbkey=CDS;gene=Septin11;product=septin-11 isoform X3;protein_id=XP_011247834.1;extra_copy_number=0
CM058245.1	Liftoff	CDS	95859144	95859339	.	+	.	ID=cds-XP_011247834.1;Parent=rna-XM_011249532.4;Dbxref=GeneID:52398,GenBank:XP_011247834.1,MGI:MGI:1277214;Name=XP_011247834.1;gbkey=CDS;gene=Septin11;product=septin-11 isoform X3;protein_id=XP_011247834.1;extra_copy_number=0
CM058245.1	Liftoff	CDS	95865627	95865813	.	+	.	ID=cds-XP_011247834.1;Parent=rna-XM_011249532.4;Dbxref=GeneID:52398,GenBank:XP_011247834.1,MGI:MGI:1277214;Name=XP_011247834.1;gbkey=CDS;gene=Septin11;product=septin-11 isoform X3;protein_id=XP_011247834.1;extra_copy_number=0
CM058245.1	Liftoff	CDS	95867608	95867769	.	+	.	ID=cds-XP_011247834.1;Parent=rna-XM_011249532.4;Dbxref=GeneID:52398,GenBank:XP_011247834.1,MGI:MGI:1277214;Name=XP_011247834.1;gbkey=CDS;gene=Septin11;product=septin-11 isoform X3;protein_id=XP_011247834.1;extra_copy_number=0
CM058245.1	Liftoff	CDS	95871909	95872005	.	+	.	ID=cds-XP_011247834.1;Parent=rna-XM_011249532.4;Dbxref=GeneID:52398,GenBank:XP_011247834.1,MGI:MGI:1277214;Name=XP_011247834.1;gbkey=CDS;gene=Septin11;product=septin-11 isoform X3;protein_id=XP_011247834.1;extra_copy_number=0
CM058245.1	Liftoff	CDS	95872884	95873052	.	+	.	ID=cds-XP_011247834.1;Parent=rna-XM_011249532.4;Dbxref=GeneID:52398,GenBank:XP_011247834.1,MGI:MGI:1277214;Name=XP_011247834.1;gbkey=CDS;gene=Septin11;product=septin-11 isoform X3;protein_id=XP_011247834.1;extra_copy_number=0
CM058245.1	Liftoff	CDS	95876009	95876141	.	+	.	ID=cds-XP_011247834.1;Parent=rna-XM_011249532.4;Dbxref=GeneID:52398,GenBank:XP_011247834.1,MGI:MGI:1277214;Name=XP_011247834.1;gbkey=CDS;gene=Septin11;product=septin-11 isoform X3;protein_id=XP_011247834.1;extra_copy_number=0
CM058245.1	Liftoff	CDS	95878260	95878447	.	+	.	ID=cds-XP_011247834.1;Parent=rna-XM_011249532.4;Dbxref=GeneID:52398,GenBank:XP_011247834.1,MGI:MGI:1277214;Name=XP_011247834.1;gbkey=CDS;gene=Septin11;product=septin-11 isoform X3;protein_id=XP_011247834.1;extra_copy_number=0
CM058245.1	Liftoff	CDS	95882102	95882117	.	+	.	ID=cds-XP_011247834.1;Parent=rna-XM_011249532.4;Dbxref=GeneID:52398,GenBank:XP_011247834.1,MGI:MGI:1277214;Name=XP_011247834.1;gbkey=CDS;gene=Septin11;product=septin-11 isoform X3;protein_id=XP_011247834.1;extra_copy_number=0
CM058245.1	Liftoff	mRNA	95801721	95887225	.	+	.	ID=rna-XM_017320978.3;Parent=gene-Septin11;Dbxref=GeneID:52398,GenBank:XM_017320978.3,MGI:MGI:1277214;Name=XM_017320978.3;gbkey=mRNA;gene=Septin11;model_evidence=Supporting evidence includes similarity to: 3 mRNAs%2C 5 ESTs%2C 37 Proteins%2C 580 long SRA reads%2C and 100%25 coverage of the annotated genomic feature by RNAseq alignments%2C including 9 samples with support for all annotated introns;product=septin 11%2C transcript variant X11;transcript_id=XM_017320978.3;matches_ref_protein=True;valid_ORF=True;extra_copy_number=0
CM058245.1	Liftoff	exon	95801721	95803439	.	+	.	ID=exon-XM_017320978.3-1;Parent=rna-XM_017320978.3;Dbxref=GeneID:52398,GenBank:XM_017320978.3,MGI:MGI:1277214;gbkey=mRNA;gene=Septin11;product=septin 11%2C transcript variant X11;transcript_id=XM_017320978.3;extra_copy_number=0
CM058245.1	Liftoff	exon	95803538	95803700	.	+	.	ID=exon-XM_017320978.3-2;Parent=rna-XM_017320978.3;Dbxref=GeneID:52398,GenBank:XM_017320978.3,MGI:MGI:1277214;gbkey=mRNA;gene=Septin11;product=septin 11%2C transcript variant X11;transcript_id=XM_017320978.3;extra_copy_number=0
CM058245.1	Liftoff	exon	95850204	95850318	.	+	.	ID=exon-XM_017320978.3-3;Parent=rna-XM_017320978.3;Dbxref=GeneID:52398,GenBank:XM_017320978.3,MGI:MGI:1277214;gbkey=mRNA;gene=Septin11;product=septin 11%2C transcript variant X11;transcript_id=XM_017320978.3;extra_copy_number=0
CM058245.1	Liftoff	exon	95859144	95859339	.	+	.	ID=exon-XM_017320978.3-4;Parent=rna-XM_017320978.3;Dbxref=GeneID:52398,GenBank:XM_017320978.3,MGI:MGI:1277214;gbkey=mRNA;gene=Septin11;product=septin 11%2C transcript variant X11;transcript_id=XM_017320978.3;extra_copy_number=0
CM058245.1	Liftoff	exon	95865627	95865813	.	+	.	ID=exon-XM_017320978.3-5;Parent=rna-XM_017320978.3;Dbxref=GeneID:52398,GenBank:XM_017320978.3,MGI:MGI:1277214;gbkey=mRNA;gene=Septin11;product=septin 11%2C transcript variant X11;transcript_id=XM_017320978.3;extra_copy_number=0
CM058245.1	Liftoff	exon	95867608	95867769	.	+	.	ID=exon-XM_017320978.3-6;Parent=rna-XM_017320978.3;Dbxref=GeneID:52398,GenBank:XM_017320978.3,MGI:MGI:1277214;gbkey=mRNA;gene=Septin11;product=septin 11%2C transcript variant X11;transcript_id=XM_017320978.3;extra_copy_number=0
CM058245.1	Liftoff	exon	95871909	95872005	.	+	.	ID=exon-XM_017320978.3-7;Parent=rna-XM_017320978.3;Dbxref=GeneID:52398,GenBank:XM_017320978.3,MGI:MGI:1277214;gbkey=mRNA;gene=Septin11;product=septin 11%2C transcript variant X11;transcript_id=XM_017320978.3;extra_copy_number=0
CM058245.1	Liftoff	exon	95872884	95873052	.	+	.	ID=exon-XM_017320978.3-8;Parent=rna-XM_017320978.3;Dbxref=GeneID:52398,GenBank:XM_017320978.3,MGI:MGI:1277214;gbkey=mRNA;gene=Septin11;product=septin 11%2C transcript variant X11;transcript_id=XM_017320978.3;extra_copy_number=0
CM058245.1	Liftoff	exon	95876009	95876141	.	+	.	ID=exon-XM_017320978.3-9;Parent=rna-XM_017320978.3;Dbxref=GeneID:52398,GenBank:XM_017320978.3,MGI:MGI:1277214;gbkey=mRNA;gene=Septin11;product=septin 11%2C transcript variant X11;transcript_id=XM_017320978.3;extra_copy_number=0
CM058245.1	Liftoff	exon	95878260	95878447	.	+	.	ID=exon-XM_017320978.3-10;Parent=rna-XM_017320978.3;Dbxref=GeneID:52398,GenBank:XM_017320978.3,MGI:MGI:1277214;gbkey=mRNA;gene=Septin11;product=septin 11%2C transcript variant X11;transcript_id=XM_017320978.3;extra_copy_number=0
CM058245.1	Liftoff	exon	95886167	95887225	.	+	.	ID=exon-XM_017320978.3-11;Parent=rna-XM_017320978.3;Dbxref=GeneID:52398,GenBank:XM_017320978.3,MGI:MGI:1277214;gbkey=mRNA;gene=Septin11;product=septin 11%2C transcript variant X11;transcript_id=XM_017320978.3;extra_copy_number=0
CM058245.1	Liftoff	CDS	95803647	95803700	.	+	.	ID=cds-XP_017176467.1;Parent=rna-XM_017320978.3;Dbxref=GeneID:52398,GenBank:XP_017176467.1,MGI:MGI:1277214;Name=XP_017176467.1;gbkey=CDS;gene=Septin11;product=septin-11 isoform X4;protein_id=XP_017176467.1;extra_copy_number=0
CM058245.1	Liftoff	CDS	95850204	95850318	.	+	.	ID=cds-XP_017176467.1;Parent=rna-XM_017320978.3;Dbxref=GeneID:52398,GenBank:XP_017176467.1,MGI:MGI:1277214;Name=XP_017176467.1;gbkey=CDS;gene=Septin11;product=septin-11 isoform X4;protein_id=XP_017176467.1;extra_copy_number=0
CM058245.1	Liftoff	CDS	95859144	95859339	.	+	.	ID=cds-XP_017176467.1;Parent=rna-XM_017320978.3;Dbxref=GeneID:52398,GenBank:XP_017176467.1,MGI:MGI:1277214;Name=XP_017176467.1;gbkey=CDS;gene=Septin11;product=septin-11 isoform X4;protein_id=XP_017176467.1;extra_copy_number=0
CM058245.1	Liftoff	CDS	95865627	95865813	.	+	.	ID=cds-XP_017176467.1;Parent=rna-XM_017320978.3;Dbxref=GeneID:52398,GenBank:XP_017176467.1,MGI:MGI:1277214;Name=XP_017176467.1;gbkey=CDS;gene=Septin11;product=septin-11 isoform X4;protein_id=XP_017176467.1;extra_copy_number=0
CM058245.1	Liftoff	CDS	95867608	95867769	.	+	.	ID=cds-XP_017176467.1;Parent=rna-XM_017320978.3;Dbxref=GeneID:52398,GenBank:XP_017176467.1,MGI:MGI:1277214;Name=XP_017176467.1;gbkey=CDS;gene=Septin11;product=septin-11 isoform X4;protein_id=XP_017176467.1;extra_copy_number=0
CM058245.1	Liftoff	CDS	95871909	95872005	.	+	.	ID=cds-XP_017176467.1;Parent=rna-XM_017320978.3;Dbxref=GeneID:52398,GenBank:XP_017176467.1,MGI:MGI:1277214;Name=XP_017176467.1;gbkey=CDS;gene=Septin11;product=septin-11 isoform X4;protein_id=XP_017176467.1;extra_copy_number=0
CM058245.1	Liftoff	CDS	95872884	95873052	.	+	.	ID=cds-XP_017176467.1;Parent=rna-XM_017320978.3;Dbxref=GeneID:52398,GenBank:XP_017176467.1,MGI:MGI:1277214;Name=XP_017176467.1;gbkey=CDS;gene=Septin11;product=septin-11 isoform X4;protein_id=XP_017176467.1;extra_copy_number=0
CM058245.1	Liftoff	CDS	95876009	95876141	.	+	.	ID=cds-XP_017176467.1;Parent=rna-XM_017320978.3;Dbxref=GeneID:52398,GenBank:XP_017176467.1,MGI:MGI:1277214;Name=XP_017176467.1;gbkey=CDS;gene=Septin11;product=septin-11 isoform X4;protein_id=XP_017176467.1;extra_copy_number=0
CM058245.1	Liftoff	CDS	95878260	95878447	.	+	.	ID=cds-XP_017176467.1;Parent=rna-XM_017320978.3;Dbxref=GeneID:52398,GenBank:XP_017176467.1,MGI:MGI:1277214;Name=XP_017176467.1;gbkey=CDS;gene=Septin11;product=septin-11 isoform X4;protein_id=XP_017176467.1;extra_copy_number=0
CM058245.1	Liftoff	CDS	95886167	95886182	.	+	.	ID=cds-XP_017176467.1;Parent=rna-XM_017320978.3;Dbxref=GeneID:52398,GenBank:XP_017176467.1,MGI:MGI:1277214;Name=XP_017176467.1;gbkey=CDS;gene=Septin11;product=septin-11 isoform X4;protein_id=XP_017176467.1;extra_copy_number=0
CM058245.1	Liftoff	mRNA	95803664	95885721	.	+	.	ID=rna-XM_017320982.1;Parent=gene-Septin11;Dbxref=GeneID:52398,GenBank:XM_017320982.1,MGI:MGI:1277214;Name=XM_017320982.1;gbkey=mRNA;gene=Septin11;model_evidence=Supporting evidence includes similarity to: 4 mRNAs%2C 40 ESTs%2C 5 Proteins%2C 2377 long SRA reads%2C and 100%25 coverage of the annotated genomic feature by RNAseq alignments%2C including 4 samples with support for all annotated introns;product=septin 11%2C transcript variant X19;transcript_id=XM_017320982.1;matches_ref_protein=True;valid_ORF=True;extra_copy_number=0
CM058245.1	Liftoff	exon	95803664	95803700	.	+	.	ID=exon-XM_017320982.1-1;Parent=rna-XM_017320982.1;Dbxref=GeneID:52398,GenBank:XM_017320982.1,MGI:MGI:1277214;gbkey=mRNA;gene=Septin11;product=septin 11%2C transcript variant X19;transcript_id=XM_017320982.1;extra_copy_number=0
CM058245.1	Liftoff	exon	95849194	95849352	.	+	.	ID=exon-XM_017320982.1-2;Parent=rna-XM_017320982.1;Dbxref=GeneID:52398,GenBank:XM_017320982.1,MGI:MGI:1277214;gbkey=mRNA;gene=Septin11;product=septin 11%2C transcript variant X19;transcript_id=XM_017320982.1;extra_copy_number=0
CM058245.1	Liftoff	exon	95850204	95850318	.	+	.	ID=exon-XM_017320982.1-3;Parent=rna-XM_017320982.1;Dbxref=GeneID:52398,GenBank:XM_017320982.1,MGI:MGI:1277214;gbkey=mRNA;gene=Septin11;product=septin 11%2C transcript variant X19;transcript_id=XM_017320982.1;extra_copy_number=0
CM058245.1	Liftoff	exon	95859144	95859339	.	+	.	ID=exon-XM_017320982.1-4;Parent=rna-XM_017320982.1;Dbxref=GeneID:52398,GenBank:XM_017320982.1,MGI:MGI:1277214;gbkey=mRNA;gene=Septin11;product=septin 11%2C transcript variant X19;transcript_id=XM_017320982.1;extra_copy_number=0
CM058245.1	Liftoff	exon	95865627	95865813	.	+	.	ID=exon-XM_017320982.1-5;Parent=rna-XM_017320982.1;Dbxref=GeneID:52398,GenBank:XM_017320982.1,MGI:MGI:1277214;gbkey=mRNA;gene=Septin11;product=septin 11%2C transcript variant X19;transcript_id=XM_017320982.1;extra_copy_number=0
CM058245.1	Liftoff	exon	95867608	95867769	.	+	.	ID=exon-XM_017320982.1-6;Parent=rna-XM_017320982.1;Dbxref=GeneID:52398,GenBank:XM_017320982.1,MGI:MGI:1277214;gbkey=mRNA;gene=Septin11;product=septin 11%2C transcript variant X19;transcript_id=XM_017320982.1;extra_copy_number=0
CM058245.1	Liftoff	exon	95871909	95872005	.	+	.	ID=exon-XM_017320982.1-7;Parent=rna-XM_017320982.1;Dbxref=GeneID:52398,GenBank:XM_017320982.1,MGI:MGI:1277214;gbkey=mRNA;gene=Septin11;product=septin 11%2C transcript variant X19;transcript_id=XM_017320982.1;extra_copy_number=0
CM058245.1	Liftoff	exon	95872884	95873052	.	+	.	ID=exon-XM_017320982.1-8;Parent=rna-XM_017320982.1;Dbxref=GeneID:52398,GenBank:XM_017320982.1,MGI:MGI:1277214;gbkey=mRNA;gene=Septin11;product=septin 11%2C transcript variant X19;transcript_id=XM_017320982.1;extra_copy_number=0
CM058245.1	Liftoff	exon	95876009	95876141	.	+	.	ID=exon-XM_017320982.1-9;Parent=rna-XM_017320982.1;Dbxref=GeneID:52398,GenBank:XM_017320982.1,MGI:MGI:1277214;gbkey=mRNA;gene=Septin11;product=septin 11%2C transcript variant X19;transcript_id=XM_017320982.1;extra_copy_number=0
CM058245.1	Liftoff	exon	95878260	95878447	.	+	.	ID=exon-XM_017320982.1-10;Parent=rna-XM_017320982.1;Dbxref=GeneID:52398,GenBank:XM_017320982.1,MGI:MGI:1277214;gbkey=mRNA;gene=Septin11;product=septin 11%2C transcript variant X19;transcript_id=XM_017320982.1;extra_copy_number=0
CM058245.1	Liftoff	exon	95884233	95885721	.	+	.	ID=exon-XM_017320982.1-11;Parent=rna-XM_017320982.1;Dbxref=GeneID:52398,GenBank:XM_017320982.1,MGI:MGI:1277214;gbkey=mRNA;gene=Septin11;product=septin 11%2C transcript variant X19;transcript_id=XM_017320982.1;extra_copy_number=0
CM058245.1	Liftoff	CDS	95859173	95859339	.	+	.	ID=cds-XP_017176471.1;Parent=rna-XM_017320982.1;Dbxref=GeneID:52398,GenBank:XP_017176471.1,MGI:MGI:1277214;Name=XP_017176471.1;gbkey=CDS;gene=Septin11;product=septin-11 isoform X10;protein_id=XP_017176471.1;extra_copy_number=0
CM058245.1	Liftoff	CDS	95865627	95865813	.	+	.	ID=cds-XP_017176471.1;Parent=rna-XM_017320982.1;Dbxref=GeneID:52398,GenBank:XP_017176471.1,MGI:MGI:1277214;Name=XP_017176471.1;gbkey=CDS;gene=Septin11;product=septin-11 isoform X10;protein_id=XP_017176471.1;extra_copy_number=0
CM058245.1	Liftoff	CDS	95867608	95867769	.	+	.	ID=cds-XP_017176471.1;Parent=rna-XM_017320982.1;Dbxref=GeneID:52398,GenBank:XP_017176471.1,MGI:MGI:1277214;Name=XP_017176471.1;gbkey=CDS;gene=Septin11;product=septin-11 isoform X10;protein_id=XP_017176471.1;extra_copy_number=0
CM058245.1	Liftoff	CDS	95871909	95872005	.	+	.	ID=cds-XP_017176471.1;Parent=rna-XM_017320982.1;Dbxref=GeneID:52398,GenBank:XP_017176471.1,MGI:MGI:1277214;Name=XP_017176471.1;gbkey=CDS;gene=Septin11;product=septin-11 isoform X10;protein_id=XP_017176471.1;extra_copy_number=0
CM058245.1	Liftoff	CDS	95872884	95873052	.	+	.	ID=cds-XP_017176471.1;Parent=rna-XM_017320982.1;Dbxref=GeneID:52398,GenBank:XP_017176471.1,MGI:MGI:1277214;Name=XP_017176471.1;gbkey=CDS;gene=Septin11;product=septin-11 isoform X10;protein_id=XP_017176471.1;extra_copy_number=0
CM058245.1	Liftoff	CDS	95876009	95876141	.	+	.	ID=cds-XP_017176471.1;Parent=rna-XM_017320982.1;Dbxref=GeneID:52398,GenBank:XP_017176471.1,MGI:MGI:1277214;Name=XP_017176471.1;gbkey=CDS;gene=Septin11;product=septin-11 isoform X10;protein_id=XP_017176471.1;extra_copy_number=0
CM058245.1	Liftoff	CDS	95878260	95878447	.	+	.	ID=cds-XP_017176471.1;Parent=rna-XM_017320982.1;Dbxref=GeneID:52398,GenBank:XP_017176471.1,MGI:MGI:1277214;Name=XP_017176471.1;gbkey=CDS;gene=Septin11;product=septin-11 isoform X10;protein_id=XP_017176471.1;extra_copy_number=0
CM058245.1	Liftoff	CDS	95884233	95884257	.	+	.	ID=cds-XP_017176471.1;Parent=rna-XM_017320982.1;Dbxref=GeneID:52398,GenBank:XP_017176471.1,MGI:MGI:1277214;Name=XP_017176471.1;gbkey=CDS;gene=Septin11;product=septin-11 isoform X10;protein_id=XP_017176471.1;extra_copy_number=0
CM058245.1	Liftoff	mRNA	95804135	95885819	.	+	.	ID=rna-XM_006535104.5;Parent=gene-Septin11;Dbxref=GeneID:52398,GenBank:XM_006535104.5,MGI:MGI:1277214;Name=XM_006535104.5;gbkey=mRNA;gene=Septin11;model_evidence=Supporting evidence includes similarity to: 4 mRNAs%2C 43 ESTs%2C 40 Proteins%2C 2857 long SRA reads%2C and 100%25 coverage of the annotated genomic feature by RNAseq alignments%2C including 28 samples with support for all annotated introns;product=septin 11%2C transcript variant X13;transcript_id=XM_006535104.5;matches_ref_protein=True;valid_ORF=True;extra_copy_number=0
CM058245.1	Liftoff	exon	95804135	95804328	.	+	.	ID=exon-XM_006535104.5-1;Parent=rna-XM_006535104.5;Dbxref=GeneID:52398,GenBank:XM_006535104.5,MGI:MGI:1277214;gbkey=mRNA;gene=Septin11;product=septin 11%2C transcript variant X13;transcript_id=XM_006535104.5;extra_copy_number=0
CM058245.1	Liftoff	exon	95850204	95850318	.	+	.	ID=exon-XM_006535104.5-2;Parent=rna-XM_006535104.5;Dbxref=GeneID:52398,GenBank:XM_006535104.5,MGI:MGI:1277214;gbkey=mRNA;gene=Septin11;product=septin 11%2C transcript variant X13;transcript_id=XM_006535104.5;extra_copy_number=0
CM058245.1	Liftoff	exon	95859144	95859339	.	+	.	ID=exon-XM_006535104.5-3;Parent=rna-XM_006535104.5;Dbxref=GeneID:52398,GenBank:XM_006535104.5,MGI:MGI:1277214;gbkey=mRNA;gene=Septin11;product=septin 11%2C transcript variant X13;transcript_id=XM_006535104.5;extra_copy_number=0
CM058245.1	Liftoff	exon	95865627	95865813	.	+	.	ID=exon-XM_006535104.5-4;Parent=rna-XM_006535104.5;Dbxref=GeneID:52398,GenBank:XM_006535104.5,MGI:MGI:1277214;gbkey=mRNA;gene=Septin11;product=septin 11%2C transcript variant X13;transcript_id=XM_006535104.5;extra_copy_number=0
CM058245.1	Liftoff	exon	95867608	95867769	.	+	.	ID=exon-XM_006535104.5-5;Parent=rna-XM_006535104.5;Dbxref=GeneID:52398,GenBank:XM_006535104.5,MGI:MGI:1277214;gbkey=mRNA;gene=Septin11;product=septin 11%2C transcript variant X13;transcript_id=XM_006535104.5;extra_copy_number=0
CM058245.1	Liftoff	exon	95871909	95872005	.	+	.	ID=exon-XM_006535104.5-6;Parent=rna-XM_006535104.5;Dbxref=GeneID:52398,GenBank:XM_006535104.5,MGI:MGI:1277214;gbkey=mRNA;gene=Septin11;product=septin 11%2C transcript variant X13;transcript_id=XM_006535104.5;extra_copy_number=0
CM058245.1	Liftoff	exon	95872884	95873052	.	+	.	ID=exon-XM_006535104.5-7;Parent=rna-XM_006535104.5;Dbxref=GeneID:52398,GenBank:XM_006535104.5,MGI:MGI:1277214;gbkey=mRNA;gene=Septin11;product=septin 11%2C transcript variant X13;transcript_id=XM_006535104.5;extra_copy_number=0
CM058245.1	Liftoff	exon	95876009	95876141	.	+	.	ID=exon-XM_006535104.5-8;Parent=rna-XM_006535104.5;Dbxref=GeneID:52398,GenBank:XM_006535104.5,MGI:MGI:1277214;gbkey=mRNA;gene=Septin11;product=septin 11%2C transcript variant X13;transcript_id=XM_006535104.5;extra_copy_number=0
CM058245.1	Liftoff	exon	95878260	95878447	.	+	.	ID=exon-XM_006535104.5-9;Parent=rna-XM_006535104.5;Dbxref=GeneID:52398,GenBank:XM_006535104.5,MGI:MGI:1277214;gbkey=mRNA;gene=Septin11;product=septin 11%2C transcript variant X13;transcript_id=XM_006535104.5;extra_copy_number=0
CM058245.1	Liftoff	exon	95884233	95885819	.	+	.	ID=exon-XM_006535104.5-10;Parent=rna-XM_006535104.5;Dbxref=GeneID:52398,GenBank:XM_006535104.5,MGI:MGI:1277214;gbkey=mRNA;gene=Septin11;product=septin 11%2C transcript variant X13;transcript_id=XM_006535104.5;extra_copy_number=0
CM058245.1	Liftoff	CDS	95804302	95804328	.	+	.	ID=cds-XP_006535167.1;Parent=rna-XM_006535104.5;Dbxref=GeneID:52398,GenBank:XP_006535167.1,MGI:MGI:1277214;Name=XP_006535167.1;gbkey=CDS;gene=Septin11;product=septin-11 isoform X6;protein_id=XP_006535167.1;extra_copy_number=0
CM058245.1	Liftoff	CDS	95850204	95850318	.	+	.	ID=cds-XP_006535167.1;Parent=rna-XM_006535104.5;Dbxref=GeneID:52398,GenBank:XP_006535167.1,MGI:MGI:1277214;Name=XP_006535167.1;gbkey=CDS;gene=Septin11;product=septin-11 isoform X6;protein_id=XP_006535167.1;extra_copy_number=0
CM058245.1	Liftoff	CDS	95859144	95859339	.	+	.	ID=cds-XP_006535167.1;Parent=rna-XM_006535104.5;Dbxref=GeneID:52398,GenBank:XP_006535167.1,MGI:MGI:1277214;Name=XP_006535167.1;gbkey=CDS;gene=Septin11;product=septin-11 isoform X6;protein_id=XP_006535167.1;extra_copy_number=0
CM058245.1	Liftoff	CDS	95865627	95865813	.	+	.	ID=cds-XP_006535167.1;Parent=rna-XM_006535104.5;Dbxref=GeneID:52398,GenBank:XP_006535167.1,MGI:MGI:1277214;Name=XP_006535167.1;gbkey=CDS;gene=Septin11;product=septin-11 isoform X6;protein_id=XP_006535167.1;extra_copy_number=0
CM058245.1	Liftoff	CDS	95867608	95867769	.	+	.	ID=cds-XP_006535167.1;Parent=rna-XM_006535104.5;Dbxref=GeneID:52398,GenBank:XP_006535167.1,MGI:MGI:1277214;Name=XP_006535167.1;gbkey=CDS;gene=Septin11;product=septin-11 isoform X6;protein_id=XP_006535167.1;extra_copy_number=0
CM058245.1	Liftoff	CDS	95871909	95872005	.	+	.	ID=cds-XP_006535167.1;Parent=rna-XM_006535104.5;Dbxref=GeneID:52398,GenBank:XP_006535167.1,MGI:MGI:1277214;Name=XP_006535167.1;gbkey=CDS;gene=Septin11;product=septin-11 isoform X6;protein_id=XP_006535167.1;extra_copy_number=0
CM058245.1	Liftoff	CDS	95872884	95873052	.	+	.	ID=cds-XP_006535167.1;Parent=rna-XM_006535104.5;Dbxref=GeneID:52398,GenBank:XP_006535167.1,MGI:MGI:1277214;Name=XP_006535167.1;gbkey=CDS;gene=Septin11;product=septin-11 isoform X6;protein_id=XP_006535167.1;extra_copy_number=0
CM058245.1	Liftoff	CDS	95876009	95876141	.	+	.	ID=cds-XP_006535167.1;Parent=rna-XM_006535104.5;Dbxref=GeneID:52398,GenBank:XP_006535167.1,MGI:MGI:1277214;Name=XP_006535167.1;gbkey=CDS;gene=Septin11;product=septin-11 isoform X6;protein_id=XP_006535167.1;extra_copy_number=0
CM058245.1	Liftoff	CDS	95878260	95878447	.	+	.	ID=cds-XP_006535167.1;Parent=rna-XM_006535104.5;Dbxref=GeneID:52398,GenBank:XP_006535167.1,MGI:MGI:1277214;Name=XP_006535167.1;gbkey=CDS;gene=Septin11;product=septin-11 isoform X6;protein_id=XP_006535167.1;extra_copy_number=0
CM058245.1	Liftoff	CDS	95884233	95884257	.	+	.	ID=cds-XP_006535167.1;Parent=rna-XM_006535104.5;Dbxref=GeneID:52398,GenBank:XP_006535167.1,MGI:MGI:1277214;Name=XP_006535167.1;gbkey=CDS;gene=Septin11;product=septin-11 isoform X6;protein_id=XP_006535167.1;extra_copy_number=0
CM058245.1	Liftoff	mRNA	95804135	95887225	.	+	.	ID=rna-XM_017320980.3;Parent=gene-Septin11;Dbxref=GeneID:52398,GenBank:XM_017320980.3,MGI:MGI:1277214;Name=XM_017320980.3;gbkey=mRNA;gene=Septin11;model_evidence=Supporting evidence includes similarity to: 2 mRNAs%2C 8 ESTs%2C 40 Proteins%2C 906 long SRA reads%2C and 100%25 coverage of the annotated genomic feature by RNAseq alignments%2C including 17 samples with support for all annotated introns;product=septin 11%2C transcript variant X14;transcript_id=XM_017320980.3;matches_ref_protein=True;valid_ORF=True;extra_copy_number=0
CM058245.1	Liftoff	exon	95804135	95804328	.	+	.	ID=exon-XM_017320980.3-1;Parent=rna-XM_017320980.3;Dbxref=GeneID:52398,GenBank:XM_017320980.3,MGI:MGI:1277214;gbkey=mRNA;gene=Septin11;product=septin 11%2C transcript variant X14;transcript_id=XM_017320980.3;extra_copy_number=0
CM058245.1	Liftoff	exon	95850204	95850318	.	+	.	ID=exon-XM_017320980.3-2;Parent=rna-XM_017320980.3;Dbxref=GeneID:52398,GenBank:XM_017320980.3,MGI:MGI:1277214;gbkey=mRNA;gene=Septin11;product=septin 11%2C transcript variant X14;transcript_id=XM_017320980.3;extra_copy_number=0
CM058245.1	Liftoff	exon	95859144	95859339	.	+	.	ID=exon-XM_017320980.3-3;Parent=rna-XM_017320980.3;Dbxref=GeneID:52398,GenBank:XM_017320980.3,MGI:MGI:1277214;gbkey=mRNA;gene=Septin11;product=septin 11%2C transcript variant X14;transcript_id=XM_017320980.3;extra_copy_number=0
CM058245.1	Liftoff	exon	95865627	95865813	.	+	.	ID=exon-XM_017320980.3-4;Parent=rna-XM_017320980.3;Dbxref=GeneID:52398,GenBank:XM_017320980.3,MGI:MGI:1277214;gbkey=mRNA;gene=Septin11;product=septin 11%2C transcript variant X14;transcript_id=XM_017320980.3;extra_copy_number=0
CM058245.1	Liftoff	exon	95867608	95867769	.	+	.	ID=exon-XM_017320980.3-5;Parent=rna-XM_017320980.3;Dbxref=GeneID:52398,GenBank:XM_017320980.3,MGI:MGI:1277214;gbkey=mRNA;gene=Septin11;product=septin 11%2C transcript variant X14;transcript_id=XM_017320980.3;extra_copy_number=0
CM058245.1	Liftoff	exon	95871909	95872005	.	+	.	ID=exon-XM_017320980.3-6;Parent=rna-XM_017320980.3;Dbxref=GeneID:52398,GenBank:XM_017320980.3,MGI:MGI:1277214;gbkey=mRNA;gene=Septin11;product=septin 11%2C transcript variant X14;transcript_id=XM_017320980.3;extra_copy_number=0
CM058245.1	Liftoff	exon	95872884	95873052	.	+	.	ID=exon-XM_017320980.3-7;Parent=rna-XM_017320980.3;Dbxref=GeneID:52398,GenBank:XM_017320980.3,MGI:MGI:1277214;gbkey=mRNA;gene=Septin11;product=septin 11%2C transcript variant X14;transcript_id=XM_017320980.3;extra_copy_number=0
CM058245.1	Liftoff	exon	95876009	95876141	.	+	.	ID=exon-XM_017320980.3-8;Parent=rna-XM_017320980.3;Dbxref=GeneID:52398,GenBank:XM_017320980.3,MGI:MGI:1277214;gbkey=mRNA;gene=Septin11;product=septin 11%2C transcript variant X14;transcript_id=XM_017320980.3;extra_copy_number=0
CM058245.1	Liftoff	exon	95878260	95878447	.	+	.	ID=exon-XM_017320980.3-9;Parent=rna-XM_017320980.3;Dbxref=GeneID:52398,GenBank:XM_017320980.3,MGI:MGI:1277214;gbkey=mRNA;gene=Septin11;product=septin 11%2C transcript variant X14;transcript_id=XM_017320980.3;extra_copy_number=0
CM058245.1	Liftoff	exon	95884233	95884300	.	+	.	ID=exon-XM_017320980.3-10;Parent=rna-XM_017320980.3;Dbxref=GeneID:52398,GenBank:XM_017320980.3,MGI:MGI:1277214;gbkey=mRNA;gene=Septin11;product=septin 11%2C transcript variant X14;transcript_id=XM_017320980.3;extra_copy_number=0
CM058245.1	Liftoff	exon	95886803	95887225	.	+	.	ID=exon-XM_017320980.3-11;Parent=rna-XM_017320980.3;Dbxref=GeneID:52398,GenBank:XM_017320980.3,MGI:MGI:1277214;gbkey=mRNA;gene=Septin11;product=septin 11%2C transcript variant X14;transcript_id=XM_017320980.3;extra_copy_number=0
CM058245.1	Liftoff	CDS	95804302	95804328	.	+	.	ID=cds-XP_017176469.1;Parent=rna-XM_017320980.3;Dbxref=GeneID:52398,GenBank:XP_017176469.1,MGI:MGI:1277214;Name=XP_017176469.1;gbkey=CDS;gene=Septin11;product=septin-11 isoform X6;protein_id=XP_017176469.1;extra_copy_number=0
CM058245.1	Liftoff	CDS	95850204	95850318	.	+	.	ID=cds-XP_017176469.1;Parent=rna-XM_017320980.3;Dbxref=GeneID:52398,GenBank:XP_017176469.1,MGI:MGI:1277214;Name=XP_017176469.1;gbkey=CDS;gene=Septin11;product=septin-11 isoform X6;protein_id=XP_017176469.1;extra_copy_number=0
CM058245.1	Liftoff	CDS	95859144	95859339	.	+	.	ID=cds-XP_017176469.1;Parent=rna-XM_017320980.3;Dbxref=GeneID:52398,GenBank:XP_017176469.1,MGI:MGI:1277214;Name=XP_017176469.1;gbkey=CDS;gene=Septin11;product=septin-11 isoform X6;protein_id=XP_017176469.1;extra_copy_number=0
CM058245.1	Liftoff	CDS	95865627	95865813	.	+	.	ID=cds-XP_017176469.1;Parent=rna-XM_017320980.3;Dbxref=GeneID:52398,GenBank:XP_017176469.1,MGI:MGI:1277214;Name=XP_017176469.1;gbkey=CDS;gene=Septin11;product=septin-11 isoform X6;protein_id=XP_017176469.1;extra_copy_number=0
CM058245.1	Liftoff	CDS	95867608	95867769	.	+	.	ID=cds-XP_017176469.1;Parent=rna-XM_017320980.3;Dbxref=GeneID:52398,GenBank:XP_017176469.1,MGI:MGI:1277214;Name=XP_017176469.1;gbkey=CDS;gene=Septin11;product=septin-11 isoform X6;protein_id=XP_017176469.1;extra_copy_number=0
CM058245.1	Liftoff	CDS	95871909	95872005	.	+	.	ID=cds-XP_017176469.1;Parent=rna-XM_017320980.3;Dbxref=GeneID:52398,GenBank:XP_017176469.1,MGI:MGI:1277214;Name=XP_017176469.1;gbkey=CDS;gene=Septin11;product=septin-11 isoform X6;protein_id=XP_017176469.1;extra_copy_number=0
CM058245.1	Liftoff	CDS	95872884	95873052	.	+	.	ID=cds-XP_017176469.1;Parent=rna-XM_017320980.3;Dbxref=GeneID:52398,GenBank:XP_017176469.1,MGI:MGI:1277214;Name=XP_017176469.1;gbkey=CDS;gene=Septin11;product=septin-11 isoform X6;protein_id=XP_017176469.1;extra_copy_number=0
CM058245.1	Liftoff	CDS	95876009	95876141	.	+	.	ID=cds-XP_017176469.1;Parent=rna-XM_017320980.3;Dbxref=GeneID:52398,GenBank:XP_017176469.1,MGI:MGI:1277214;Name=XP_017176469.1;gbkey=CDS;gene=Septin11;product=septin-11 isoform X6;protein_id=XP_017176469.1;extra_copy_number=0
CM058245.1	Liftoff	CDS	95878260	95878447	.	+	.	ID=cds-XP_017176469.1;Parent=rna-XM_017320980.3;Dbxref=GeneID:52398,GenBank:XP_017176469.1,MGI:MGI:1277214;Name=XP_017176469.1;gbkey=CDS;gene=Septin11;product=septin-11 isoform X6;protein_id=XP_017176469.1;extra_copy_number=0
CM058245.1	Liftoff	CDS	95884233	95884257	.	+	.	ID=cds-XP_017176469.1;Parent=rna-XM_017320980.3;Dbxref=GeneID:52398,GenBank:XP_017176469.1,MGI:MGI:1277214;Name=XP_017176469.1;gbkey=CDS;gene=Septin11;product=septin-11 isoform X6;protein_id=XP_017176469.1;extra_copy_number=0
CM058245.1	Liftoff	mRNA	95804135	95887225	.	+	.	ID=rna-XM_017320981.3;Parent=gene-Septin11;Dbxref=GeneID:52398,GenBank:XM_017320981.3,MGI:MGI:1277214;Name=XM_017320981.3;gbkey=mRNA;gene=Septin11;model_evidence=Supporting evidence includes similarity to: 3 mRNAs%2C 9 ESTs%2C 37 Proteins%2C 1067 long SRA reads%2C and 100%25 coverage of the annotated genomic feature by RNAseq alignments%2C including 45 samples with support for all annotated introns;product=septin 11%2C transcript variant X18;transcript_id=XM_017320981.3;matches_ref_protein=True;valid_ORF=True;extra_copy_number=0
CM058245.1	Liftoff	exon	95804135	95804328	.	+	.	ID=exon-XM_017320981.3-1;Parent=rna-XM_017320981.3;Dbxref=GeneID:52398,GenBank:XM_017320981.3,MGI:MGI:1277214;gbkey=mRNA;gene=Septin11;product=septin 11%2C transcript variant X18;transcript_id=XM_017320981.3;extra_copy_number=0
CM058245.1	Liftoff	exon	95850204	95850318	.	+	.	ID=exon-XM_017320981.3-2;Parent=rna-XM_017320981.3;Dbxref=GeneID:52398,GenBank:XM_017320981.3,MGI:MGI:1277214;gbkey=mRNA;gene=Septin11;product=septin 11%2C transcript variant X18;transcript_id=XM_017320981.3;extra_copy_number=0
CM058245.1	Liftoff	exon	95859144	95859339	.	+	.	ID=exon-XM_017320981.3-3;Parent=rna-XM_017320981.3;Dbxref=GeneID:52398,GenBank:XM_017320981.3,MGI:MGI:1277214;gbkey=mRNA;gene=Septin11;product=septin 11%2C transcript variant X18;transcript_id=XM_017320981.3;extra_copy_number=0
CM058245.1	Liftoff	exon	95865627	95865813	.	+	.	ID=exon-XM_017320981.3-4;Parent=rna-XM_017320981.3;Dbxref=GeneID:52398,GenBank:XM_017320981.3,MGI:MGI:1277214;gbkey=mRNA;gene=Septin11;product=septin 11%2C transcript variant X18;transcript_id=XM_017320981.3;extra_copy_number=0
CM058245.1	Liftoff	exon	95867608	95867769	.	+	.	ID=exon-XM_017320981.3-5;Parent=rna-XM_017320981.3;Dbxref=GeneID:52398,GenBank:XM_017320981.3,MGI:MGI:1277214;gbkey=mRNA;gene=Septin11;product=septin 11%2C transcript variant X18;transcript_id=XM_017320981.3;extra_copy_number=0
CM058245.1	Liftoff	exon	95871909	95872005	.	+	.	ID=exon-XM_017320981.3-6;Parent=rna-XM_017320981.3;Dbxref=GeneID:52398,GenBank:XM_017320981.3,MGI:MGI:1277214;gbkey=mRNA;gene=Septin11;product=septin 11%2C transcript variant X18;transcript_id=XM_017320981.3;extra_copy_number=0
CM058245.1	Liftoff	exon	95872884	95873052	.	+	.	ID=exon-XM_017320981.3-7;Parent=rna-XM_017320981.3;Dbxref=GeneID:52398,GenBank:XM_017320981.3,MGI:MGI:1277214;gbkey=mRNA;gene=Septin11;product=septin 11%2C transcript variant X18;transcript_id=XM_017320981.3;extra_copy_number=0
CM058245.1	Liftoff	exon	95876009	95876141	.	+	.	ID=exon-XM_017320981.3-8;Parent=rna-XM_017320981.3;Dbxref=GeneID:52398,GenBank:XM_017320981.3,MGI:MGI:1277214;gbkey=mRNA;gene=Septin11;product=septin 11%2C transcript variant X18;transcript_id=XM_017320981.3;extra_copy_number=0
CM058245.1	Liftoff	exon	95878260	95878447	.	+	.	ID=exon-XM_017320981.3-9;Parent=rna-XM_017320981.3;Dbxref=GeneID:52398,GenBank:XM_017320981.3,MGI:MGI:1277214;gbkey=mRNA;gene=Septin11;product=septin 11%2C transcript variant X18;transcript_id=XM_017320981.3;extra_copy_number=0
CM058245.1	Liftoff	exon	95886167	95887225	.	+	.	ID=exon-XM_017320981.3-10;Parent=rna-XM_017320981.3;Dbxref=GeneID:52398,GenBank:XM_017320981.3,MGI:MGI:1277214;gbkey=mRNA;gene=Septin11;product=septin 11%2C transcript variant X18;transcript_id=XM_017320981.3;extra_copy_number=0
CM058245.1	Liftoff	CDS	95804302	95804328	.	+	.	ID=cds-XP_017176470.1;Parent=rna-XM_017320981.3;Dbxref=GeneID:52398,GenBank:XP_017176470.1,MGI:MGI:1277214;Name=XP_017176470.1;gbkey=CDS;gene=Septin11;product=septin-11 isoform X9;protein_id=XP_017176470.1;extra_copy_number=0
CM058245.1	Liftoff	CDS	95850204	95850318	.	+	.	ID=cds-XP_017176470.1;Parent=rna-XM_017320981.3;Dbxref=GeneID:52398,GenBank:XP_017176470.1,MGI:MGI:1277214;Name=XP_017176470.1;gbkey=CDS;gene=Septin11;product=septin-11 isoform X9;protein_id=XP_017176470.1;extra_copy_number=0
CM058245.1	Liftoff	CDS	95859144	95859339	.	+	.	ID=cds-XP_017176470.1;Parent=rna-XM_017320981.3;Dbxref=GeneID:52398,GenBank:XP_017176470.1,MGI:MGI:1277214;Name=XP_017176470.1;gbkey=CDS;gene=Septin11;product=septin-11 isoform X9;protein_id=XP_017176470.1;extra_copy_number=0
CM058245.1	Liftoff	CDS	95865627	95865813	.	+	.	ID=cds-XP_017176470.1;Parent=rna-XM_017320981.3;Dbxref=GeneID:52398,GenBank:XP_017176470.1,MGI:MGI:1277214;Name=XP_017176470.1;gbkey=CDS;gene=Septin11;product=septin-11 isoform X9;protein_id=XP_017176470.1;extra_copy_number=0
CM058245.1	Liftoff	CDS	95867608	95867769	.	+	.	ID=cds-XP_017176470.1;Parent=rna-XM_017320981.3;Dbxref=GeneID:52398,GenBank:XP_017176470.1,MGI:MGI:1277214;Name=XP_017176470.1;gbkey=CDS;gene=Septin11;product=septin-11 isoform X9;protein_id=XP_017176470.1;extra_copy_number=0
CM058245.1	Liftoff	CDS	95871909	95872005	.	+	.	ID=cds-XP_017176470.1;Parent=rna-XM_017320981.3;Dbxref=GeneID:52398,GenBank:XP_017176470.1,MGI:MGI:1277214;Name=XP_017176470.1;gbkey=CDS;gene=Septin11;product=septin-11 isoform X9;protein_id=XP_017176470.1;extra_copy_number=0
CM058245.1	Liftoff	CDS	95872884	95873052	.	+	.	ID=cds-XP_017176470.1;Parent=rna-XM_017320981.3;Dbxref=GeneID:52398,GenBank:XP_017176470.1,MGI:MGI:1277214;Name=XP_017176470.1;gbkey=CDS;gene=Septin11;product=septin-11 isoform X9;protein_id=XP_017176470.1;extra_copy_number=0
CM058245.1	Liftoff	CDS	95876009	95876141	.	+	.	ID=cds-XP_017176470.1;Parent=rna-XM_017320981.3;Dbxref=GeneID:52398,GenBank:XP_017176470.1,MGI:MGI:1277214;Name=XP_017176470.1;gbkey=CDS;gene=Septin11;product=septin-11 isoform X9;protein_id=XP_017176470.1;extra_copy_number=0
CM058245.1	Liftoff	CDS	95878260	95878447	.	+	.	ID=cds-XP_017176470.1;Parent=rna-XM_017320981.3;Dbxref=GeneID:52398,GenBank:XP_017176470.1,MGI:MGI:1277214;Name=XP_017176470.1;gbkey=CDS;gene=Septin11;product=septin-11 isoform X9;protein_id=XP_017176470.1;extra_copy_number=0
CM058245.1	Liftoff	CDS	95886167	95886182	.	+	.	ID=cds-XP_017176470.1;Parent=rna-XM_017320981.3;Dbxref=GeneID:52398,GenBank:XP_017176470.1,MGI:MGI:1277214;Name=XP_017176470.1;gbkey=CDS;gene=Septin11;product=septin-11 isoform X9;protein_id=XP_017176470.1;extra_copy_number=0
CM058245.1	Liftoff	mRNA	95804135	95887225	.	+	.	ID=rna-XM_030254690.2;Parent=gene-Septin11;Dbxref=GeneID:52398,GenBank:XM_030254690.2,MGI:MGI:1277214;Name=XM_030254690.2;gbkey=mRNA;gene=Septin11;model_evidence=Supporting evidence includes similarity to: 2 mRNAs%2C 7 ESTs%2C 38 Proteins%2C 899 long SRA reads%2C and 100%25 coverage of the annotated genomic feature by RNAseq alignments%2C including 18 samples with support for all annotated introns;product=septin 11%2C transcript variant X16;transcript_id=XM_030254690.2;matches_ref_protein=True;valid_ORF=True;extra_copy_number=0
CM058245.1	Liftoff	exon	95804135	95804328	.	+	.	ID=exon-XM_030254690.2-1;Parent=rna-XM_030254690.2;Dbxref=GeneID:52398,GenBank:XM_030254690.2,MGI:MGI:1277214;gbkey=mRNA;gene=Septin11;product=septin 11%2C transcript variant X16;transcript_id=XM_030254690.2;extra_copy_number=0
CM058245.1	Liftoff	exon	95850204	95850318	.	+	.	ID=exon-XM_030254690.2-2;Parent=rna-XM_030254690.2;Dbxref=GeneID:52398,GenBank:XM_030254690.2,MGI:MGI:1277214;gbkey=mRNA;gene=Septin11;product=septin 11%2C transcript variant X16;transcript_id=XM_030254690.2;extra_copy_number=0
CM058245.1	Liftoff	exon	95859144	95859339	.	+	.	ID=exon-XM_030254690.2-3;Parent=rna-XM_030254690.2;Dbxref=GeneID:52398,GenBank:XM_030254690.2,MGI:MGI:1277214;gbkey=mRNA;gene=Septin11;product=septin 11%2C transcript variant X16;transcript_id=XM_030254690.2;extra_copy_number=0
CM058245.1	Liftoff	exon	95865627	95865813	.	+	.	ID=exon-XM_030254690.2-4;Parent=rna-XM_030254690.2;Dbxref=GeneID:52398,GenBank:XM_030254690.2,MGI:MGI:1277214;gbkey=mRNA;gene=Septin11;product=septin 11%2C transcript variant X16;transcript_id=XM_030254690.2;extra_copy_number=0
CM058245.1	Liftoff	exon	95867608	95867769	.	+	.	ID=exon-XM_030254690.2-5;Parent=rna-XM_030254690.2;Dbxref=GeneID:52398,GenBank:XM_030254690.2,MGI:MGI:1277214;gbkey=mRNA;gene=Septin11;product=septin 11%2C transcript variant X16;transcript_id=XM_030254690.2;extra_copy_number=0
CM058245.1	Liftoff	exon	95871909	95872005	.	+	.	ID=exon-XM_030254690.2-6;Parent=rna-XM_030254690.2;Dbxref=GeneID:52398,GenBank:XM_030254690.2,MGI:MGI:1277214;gbkey=mRNA;gene=Septin11;product=septin 11%2C transcript variant X16;transcript_id=XM_030254690.2;extra_copy_number=0
CM058245.1	Liftoff	exon	95872884	95873052	.	+	.	ID=exon-XM_030254690.2-7;Parent=rna-XM_030254690.2;Dbxref=GeneID:52398,GenBank:XM_030254690.2,MGI:MGI:1277214;gbkey=mRNA;gene=Septin11;product=septin 11%2C transcript variant X16;transcript_id=XM_030254690.2;extra_copy_number=0
CM058245.1	Liftoff	exon	95876009	95876141	.	+	.	ID=exon-XM_030254690.2-8;Parent=rna-XM_030254690.2;Dbxref=GeneID:52398,GenBank:XM_030254690.2,MGI:MGI:1277214;gbkey=mRNA;gene=Septin11;product=septin 11%2C transcript variant X16;transcript_id=XM_030254690.2;extra_copy_number=0
CM058245.1	Liftoff	exon	95878260	95878447	.	+	.	ID=exon-XM_030254690.2-9;Parent=rna-XM_030254690.2;Dbxref=GeneID:52398,GenBank:XM_030254690.2,MGI:MGI:1277214;gbkey=mRNA;gene=Septin11;product=septin 11%2C transcript variant X16;transcript_id=XM_030254690.2;extra_copy_number=0
CM058245.1	Liftoff	exon	95884236	95884300	.	+	.	ID=exon-XM_030254690.2-10;Parent=rna-XM_030254690.2;Dbxref=GeneID:52398,GenBank:XM_030254690.2,MGI:MGI:1277214;gbkey=mRNA;gene=Septin11;product=septin 11%2C transcript variant X16;transcript_id=XM_030254690.2;extra_copy_number=0
CM058245.1	Liftoff	exon	95886803	95887225	.	+	.	ID=exon-XM_030254690.2-11;Parent=rna-XM_030254690.2;Dbxref=GeneID:52398,GenBank:XM_030254690.2,MGI:MGI:1277214;gbkey=mRNA;gene=Septin11;product=septin 11%2C transcript variant X16;transcript_id=XM_030254690.2;extra_copy_number=0
CM058245.1	Liftoff	CDS	95804302	95804328	.	+	.	ID=cds-XP_030110550.1;Parent=rna-XM_030254690.2;Dbxref=GeneID:52398,GenBank:XP_030110550.1,MGI:MGI:1277214;Name=XP_030110550.1;gbkey=CDS;gene=Septin11;product=septin-11 isoform X7;protein_id=XP_030110550.1;extra_copy_number=0
CM058245.1	Liftoff	CDS	95850204	95850318	.	+	.	ID=cds-XP_030110550.1;Parent=rna-XM_030254690.2;Dbxref=GeneID:52398,GenBank:XP_030110550.1,MGI:MGI:1277214;Name=XP_030110550.1;gbkey=CDS;gene=Septin11;product=septin-11 isoform X7;protein_id=XP_030110550.1;extra_copy_number=0
CM058245.1	Liftoff	CDS	95859144	95859339	.	+	.	ID=cds-XP_030110550.1;Parent=rna-XM_030254690.2;Dbxref=GeneID:52398,GenBank:XP_030110550.1,MGI:MGI:1277214;Name=XP_030110550.1;gbkey=CDS;gene=Septin11;product=septin-11 isoform X7;protein_id=XP_030110550.1;extra_copy_number=0
CM058245.1	Liftoff	CDS	95865627	95865813	.	+	.	ID=cds-XP_030110550.1;Parent=rna-XM_030254690.2;Dbxref=GeneID:52398,GenBank:XP_030110550.1,MGI:MGI:1277214;Name=XP_030110550.1;gbkey=CDS;gene=Septin11;product=septin-11 isoform X7;protein_id=XP_030110550.1;extra_copy_number=0
CM058245.1	Liftoff	CDS	95867608	95867769	.	+	.	ID=cds-XP_030110550.1;Parent=rna-XM_030254690.2;Dbxref=GeneID:52398,GenBank:XP_030110550.1,MGI:MGI:1277214;Name=XP_030110550.1;gbkey=CDS;gene=Septin11;product=septin-11 isoform X7;protein_id=XP_030110550.1;extra_copy_number=0
CM058245.1	Liftoff	CDS	95871909	95872005	.	+	.	ID=cds-XP_030110550.1;Parent=rna-XM_030254690.2;Dbxref=GeneID:52398,GenBank:XP_030110550.1,MGI:MGI:1277214;Name=XP_030110550.1;gbkey=CDS;gene=Septin11;product=septin-11 isoform X7;protein_id=XP_030110550.1;extra_copy_number=0
CM058245.1	Liftoff	CDS	95872884	95873052	.	+	.	ID=cds-XP_030110550.1;Parent=rna-XM_030254690.2;Dbxref=GeneID:52398,GenBank:XP_030110550.1,MGI:MGI:1277214;Name=XP_030110550.1;gbkey=CDS;gene=Septin11;product=septin-11 isoform X7;protein_id=XP_030110550.1;extra_copy_number=0
CM058245.1	Liftoff	CDS	95876009	95876141	.	+	.	ID=cds-XP_030110550.1;Parent=rna-XM_030254690.2;Dbxref=GeneID:52398,GenBank:XP_030110550.1,MGI:MGI:1277214;Name=XP_030110550.1;gbkey=CDS;gene=Septin11;product=septin-11 isoform X7;protein_id=XP_030110550.1;extra_copy_number=0
CM058245.1	Liftoff	CDS	95878260	95878447	.	+	.	ID=cds-XP_030110550.1;Parent=rna-XM_030254690.2;Dbxref=GeneID:52398,GenBank:XP_030110550.1,MGI:MGI:1277214;Name=XP_030110550.1;gbkey=CDS;gene=Septin11;product=septin-11 isoform X7;protein_id=XP_030110550.1;extra_copy_number=0
CM058245.1	Liftoff	CDS	95884236	95884257	.	+	.	ID=cds-XP_030110550.1;Parent=rna-XM_030254690.2;Dbxref=GeneID:52398,GenBank:XP_030110550.1,MGI:MGI:1277214;Name=XP_030110550.1;gbkey=CDS;gene=Septin11;product=septin-11 isoform X7;protein_id=XP_030110550.1;extra_copy_number=0
CM058245.1	Liftoff	mRNA	95804135	95885721	.	+	.	ID=rna-XM_036165291.1;Parent=gene-Septin11;Dbxref=GeneID:52398,GenBank:XM_036165291.1,MGI:MGI:1277214;Name=XM_036165291.1;gbkey=mRNA;gene=Septin11;model_evidence=Supporting evidence includes similarity to: 4 mRNAs%2C 42 ESTs%2C 38 Proteins%2C 2853 long SRA reads%2C and 100%25 coverage of the annotated genomic feature by RNAseq alignments%2C including 30 samples with support for all annotated introns;product=septin 11%2C transcript variant X15;transcript_id=XM_036165291.1;matches_ref_protein=True;valid_ORF=True;extra_copy_number=0
CM058245.1	Liftoff	exon	95804135	95804328	.	+	.	ID=exon-XM_036165291.1-1;Parent=rna-XM_036165291.1;Dbxref=GeneID:52398,GenBank:XM_036165291.1,MGI:MGI:1277214;gbkey=mRNA;gene=Septin11;product=septin 11%2C transcript variant X15;transcript_id=XM_036165291.1;extra_copy_number=0
CM058245.1	Liftoff	exon	95850204	95850318	.	+	.	ID=exon-XM_036165291.1-2;Parent=rna-XM_036165291.1;Dbxref=GeneID:52398,GenBank:XM_036165291.1,MGI:MGI:1277214;gbkey=mRNA;gene=Septin11;product=septin 11%2C transcript variant X15;transcript_id=XM_036165291.1;extra_copy_number=0
CM058245.1	Liftoff	exon	95859144	95859339	.	+	.	ID=exon-XM_036165291.1-3;Parent=rna-XM_036165291.1;Dbxref=GeneID:52398,GenBank:XM_036165291.1,MGI:MGI:1277214;gbkey=mRNA;gene=Septin11;product=septin 11%2C transcript variant X15;transcript_id=XM_036165291.1;extra_copy_number=0
CM058245.1	Liftoff	exon	95865627	95865813	.	+	.	ID=exon-XM_036165291.1-4;Parent=rna-XM_036165291.1;Dbxref=GeneID:52398,GenBank:XM_036165291.1,MGI:MGI:1277214;gbkey=mRNA;gene=Septin11;product=septin 11%2C transcript variant X15;transcript_id=XM_036165291.1;extra_copy_number=0
CM058245.1	Liftoff	exon	95867608	95867769	.	+	.	ID=exon-XM_036165291.1-5;Parent=rna-XM_036165291.1;Dbxref=GeneID:52398,GenBank:XM_036165291.1,MGI:MGI:1277214;gbkey=mRNA;gene=Septin11;product=septin 11%2C transcript variant X15;transcript_id=XM_036165291.1;extra_copy_number=0
CM058245.1	Liftoff	exon	95871909	95872005	.	+	.	ID=exon-XM_036165291.1-6;Parent=rna-XM_036165291.1;Dbxref=GeneID:52398,GenBank:XM_036165291.1,MGI:MGI:1277214;gbkey=mRNA;gene=Septin11;product=septin 11%2C transcript variant X15;transcript_id=XM_036165291.1;extra_copy_number=0
CM058245.1	Liftoff	exon	95872884	95873052	.	+	.	ID=exon-XM_036165291.1-7;Parent=rna-XM_036165291.1;Dbxref=GeneID:52398,GenBank:XM_036165291.1,MGI:MGI:1277214;gbkey=mRNA;gene=Septin11;product=septin 11%2C transcript variant X15;transcript_id=XM_036165291.1;extra_copy_number=0
CM058245.1	Liftoff	exon	95876009	95876141	.	+	.	ID=exon-XM_036165291.1-8;Parent=rna-XM_036165291.1;Dbxref=GeneID:52398,GenBank:XM_036165291.1,MGI:MGI:1277214;gbkey=mRNA;gene=Septin11;product=septin 11%2C transcript variant X15;transcript_id=XM_036165291.1;extra_copy_number=0
CM058245.1	Liftoff	exon	95878260	95878447	.	+	.	ID=exon-XM_036165291.1-9;Parent=rna-XM_036165291.1;Dbxref=GeneID:52398,GenBank:XM_036165291.1,MGI:MGI:1277214;gbkey=mRNA;gene=Septin11;product=septin 11%2C transcript variant X15;transcript_id=XM_036165291.1;extra_copy_number=0
CM058245.1	Liftoff	exon	95884236	95885721	.	+	.	ID=exon-XM_036165291.1-10;Parent=rna-XM_036165291.1;Dbxref=GeneID:52398,GenBank:XM_036165291.1,MGI:MGI:1277214;gbkey=mRNA;gene=Septin11;product=septin 11%2C transcript variant X15;transcript_id=XM_036165291.1;extra_copy_number=0
CM058245.1	Liftoff	CDS	95804302	95804328	.	+	.	ID=cds-XP_036021184.1;Parent=rna-XM_036165291.1;Dbxref=GeneID:52398,GenBank:XP_036021184.1,MGI:MGI:1277214;Name=XP_036021184.1;gbkey=CDS;gene=Septin11;product=septin-11 isoform X7;protein_id=XP_036021184.1;extra_copy_number=0
CM058245.1	Liftoff	CDS	95850204	95850318	.	+	.	ID=cds-XP_036021184.1;Parent=rna-XM_036165291.1;Dbxref=GeneID:52398,GenBank:XP_036021184.1,MGI:MGI:1277214;Name=XP_036021184.1;gbkey=CDS;gene=Septin11;product=septin-11 isoform X7;protein_id=XP_036021184.1;extra_copy_number=0
CM058245.1	Liftoff	CDS	95859144	95859339	.	+	.	ID=cds-XP_036021184.1;Parent=rna-XM_036165291.1;Dbxref=GeneID:52398,GenBank:XP_036021184.1,MGI:MGI:1277214;Name=XP_036021184.1;gbkey=CDS;gene=Septin11;product=septin-11 isoform X7;protein_id=XP_036021184.1;extra_copy_number=0
CM058245.1	Liftoff	CDS	95865627	95865813	.	+	.	ID=cds-XP_036021184.1;Parent=rna-XM_036165291.1;Dbxref=GeneID:52398,GenBank:XP_036021184.1,MGI:MGI:1277214;Name=XP_036021184.1;gbkey=CDS;gene=Septin11;product=septin-11 isoform X7;protein_id=XP_036021184.1;extra_copy_number=0
CM058245.1	Liftoff	CDS	95867608	95867769	.	+	.	ID=cds-XP_036021184.1;Parent=rna-XM_036165291.1;Dbxref=GeneID:52398,GenBank:XP_036021184.1,MGI:MGI:1277214;Name=XP_036021184.1;gbkey=CDS;gene=Septin11;product=septin-11 isoform X7;protein_id=XP_036021184.1;extra_copy_number=0
CM058245.1	Liftoff	CDS	95871909	95872005	.	+	.	ID=cds-XP_036021184.1;Parent=rna-XM_036165291.1;Dbxref=GeneID:52398,GenBank:XP_036021184.1,MGI:MGI:1277214;Name=XP_036021184.1;gbkey=CDS;gene=Septin11;product=septin-11 isoform X7;protein_id=XP_036021184.1;extra_copy_number=0
CM058245.1	Liftoff	CDS	95872884	95873052	.	+	.	ID=cds-XP_036021184.1;Parent=rna-XM_036165291.1;Dbxref=GeneID:52398,GenBank:XP_036021184.1,MGI:MGI:1277214;Name=XP_036021184.1;gbkey=CDS;gene=Septin11;product=septin-11 isoform X7;protein_id=XP_036021184.1;extra_copy_number=0
CM058245.1	Liftoff	CDS	95876009	95876141	.	+	.	ID=cds-XP_036021184.1;Parent=rna-XM_036165291.1;Dbxref=GeneID:52398,GenBank:XP_036021184.1,MGI:MGI:1277214;Name=XP_036021184.1;gbkey=CDS;gene=Septin11;product=septin-11 isoform X7;protein_id=XP_036021184.1;extra_copy_number=0
CM058245.1	Liftoff	CDS	95878260	95878447	.	+	.	ID=cds-XP_036021184.1;Parent=rna-XM_036165291.1;Dbxref=GeneID:52398,GenBank:XP_036021184.1,MGI:MGI:1277214;Name=XP_036021184.1;gbkey=CDS;gene=Septin11;product=septin-11 isoform X7;protein_id=XP_036021184.1;extra_copy_number=0
CM058245.1	Liftoff	CDS	95884236	95884257	.	+	.	ID=cds-XP_036021184.1;Parent=rna-XM_036165291.1;Dbxref=GeneID:52398,GenBank:XP_036021184.1,MGI:MGI:1277214;Name=XP_036021184.1;gbkey=CDS;gene=Septin11;product=septin-11 isoform X7;protein_id=XP_036021184.1;extra_copy_number=0
CM058245.1	Liftoff	mRNA	95804147	95885838	.	+	.	ID=rna-NM_001009818.2;Parent=gene-Septin11;Dbxref=GeneID:52398,GenBank:NM_001009818.2,MGI:MGI:1277214;Name=NM_001009818.2;gbkey=mRNA;gene=Septin11;product=septin 11%2C transcript variant 3;tag=RefSeq Select;transcript_id=NM_001009818.2;matches_ref_protein=True;valid_ORF=True;extra_copy_number=0
CM058245.1	Liftoff	exon	95804147	95804328	.	+	.	ID=exon-NM_001009818.2-1;Parent=rna-NM_001009818.2;Dbxref=GeneID:52398,GenBank:NM_001009818.2,MGI:MGI:1277214;gbkey=mRNA;gene=Septin11;product=septin 11%2C transcript variant 3;tag=RefSeq Select;transcript_id=NM_001009818.2;extra_copy_number=0
CM058245.1	Liftoff	exon	95850204	95850318	.	+	.	ID=exon-NM_001009818.2-2;Parent=rna-NM_001009818.2;Dbxref=GeneID:52398,GenBank:NM_001009818.2,MGI:MGI:1277214;gbkey=mRNA;gene=Septin11;product=septin 11%2C transcript variant 3;tag=RefSeq Select;transcript_id=NM_001009818.2;extra_copy_number=0
CM058245.1	Liftoff	exon	95859144	95859339	.	+	.	ID=exon-NM_001009818.2-3;Parent=rna-NM_001009818.2;Dbxref=GeneID:52398,GenBank:NM_001009818.2,MGI:MGI:1277214;gbkey=mRNA;gene=Septin11;product=septin 11%2C transcript variant 3;tag=RefSeq Select;transcript_id=NM_001009818.2;extra_copy_number=0
CM058245.1	Liftoff	exon	95865627	95865813	.	+	.	ID=exon-NM_001009818.2-4;Parent=rna-NM_001009818.2;Dbxref=GeneID:52398,GenBank:NM_001009818.2,MGI:MGI:1277214;gbkey=mRNA;gene=Septin11;product=septin 11%2C transcript variant 3;tag=RefSeq Select;transcript_id=NM_001009818.2;extra_copy_number=0
CM058245.1	Liftoff	exon	95867608	95867769	.	+	.	ID=exon-NM_001009818.2-5;Parent=rna-NM_001009818.2;Dbxref=GeneID:52398,GenBank:NM_001009818.2,MGI:MGI:1277214;gbkey=mRNA;gene=Septin11;product=septin 11%2C transcript variant 3;tag=RefSeq Select;transcript_id=NM_001009818.2;extra_copy_number=0
CM058245.1	Liftoff	exon	95871909	95872005	.	+	.	ID=exon-NM_001009818.2-6;Parent=rna-NM_001009818.2;Dbxref=GeneID:52398,GenBank:NM_001009818.2,MGI:MGI:1277214;gbkey=mRNA;gene=Septin11;product=septin 11%2C transcript variant 3;tag=RefSeq Select;transcript_id=NM_001009818.2;extra_copy_number=0
CM058245.1	Liftoff	exon	95872884	95873052	.	+	.	ID=exon-NM_001009818.2-7;Parent=rna-NM_001009818.2;Dbxref=GeneID:52398,GenBank:NM_001009818.2,MGI:MGI:1277214;gbkey=mRNA;gene=Septin11;product=septin 11%2C transcript variant 3;tag=RefSeq Select;transcript_id=NM_001009818.2;extra_copy_number=0
CM058245.1	Liftoff	exon	95876009	95876141	.	+	.	ID=exon-NM_001009818.2-8;Parent=rna-NM_001009818.2;Dbxref=GeneID:52398,GenBank:NM_001009818.2,MGI:MGI:1277214;gbkey=mRNA;gene=Septin11;product=septin 11%2C transcript variant 3;tag=RefSeq Select;transcript_id=NM_001009818.2;extra_copy_number=0
CM058245.1	Liftoff	exon	95878260	95878447	.	+	.	ID=exon-NM_001009818.2-9;Parent=rna-NM_001009818.2;Dbxref=GeneID:52398,GenBank:NM_001009818.2,MGI:MGI:1277214;gbkey=mRNA;gene=Septin11;product=septin 11%2C transcript variant 3;tag=RefSeq Select;transcript_id=NM_001009818.2;extra_copy_number=0
CM058245.1	Liftoff	exon	95882102	95885838	.	+	.	ID=exon-NM_001009818.2-10;Parent=rna-NM_001009818.2;Dbxref=GeneID:52398,GenBank:NM_001009818.2,MGI:MGI:1277214;gbkey=mRNA;gene=Septin11;product=septin 11%2C transcript variant 3;tag=RefSeq Select;transcript_id=NM_001009818.2;extra_copy_number=0
CM058245.1	Liftoff	CDS	95804302	95804328	.	+	.	ID=cds-NP_001009818.1;Parent=rna-NM_001009818.2;Dbxref=CCDS:CCDS51549.1,GeneID:52398,GenBank:NP_001009818.1,MGI:MGI:1277214;Name=NP_001009818.1;Note=isoform 3 is encoded by transcript variant 3;gbkey=CDS;gene=Septin11;product=septin-11 isoform 3;protein_id=NP_001009818.1;tag=RefSeq Select;extra_copy_number=0
CM058245.1	Liftoff	CDS	95850204	95850318	.	+	.	ID=cds-NP_001009818.1;Parent=rna-NM_001009818.2;Dbxref=CCDS:CCDS51549.1,GeneID:52398,GenBank:NP_001009818.1,MGI:MGI:1277214;Name=NP_001009818.1;Note=isoform 3 is encoded by transcript variant 3;gbkey=CDS;gene=Septin11;product=septin-11 isoform 3;protein_id=NP_001009818.1;tag=RefSeq Select;extra_copy_number=0
CM058245.1	Liftoff	CDS	95859144	95859339	.	+	.	ID=cds-NP_001009818.1;Parent=rna-NM_001009818.2;Dbxref=CCDS:CCDS51549.1,GeneID:52398,GenBank:NP_001009818.1,MGI:MGI:1277214;Name=NP_001009818.1;Note=isoform 3 is encoded by transcript variant 3;gbkey=CDS;gene=Septin11;product=septin-11 isoform 3;protein_id=NP_001009818.1;tag=RefSeq Select;extra_copy_number=0
CM058245.1	Liftoff	CDS	95865627	95865813	.	+	.	ID=cds-NP_001009818.1;Parent=rna-NM_001009818.2;Dbxref=CCDS:CCDS51549.1,GeneID:52398,GenBank:NP_001009818.1,MGI:MGI:1277214;Name=NP_001009818.1;Note=isoform 3 is encoded by transcript variant 3;gbkey=CDS;gene=Septin11;product=septin-11 isoform 3;protein_id=NP_001009818.1;tag=RefSeq Select;extra_copy_number=0
CM058245.1	Liftoff	CDS	95867608	95867769	.	+	.	ID=cds-NP_001009818.1;Parent=rna-NM_001009818.2;Dbxref=CCDS:CCDS51549.1,GeneID:52398,GenBank:NP_001009818.1,MGI:MGI:1277214;Name=NP_001009818.1;Note=isoform 3 is encoded by transcript variant 3;gbkey=CDS;gene=Septin11;product=septin-11 isoform 3;protein_id=NP_001009818.1;tag=RefSeq Select;extra_copy_number=0
CM058245.1	Liftoff	CDS	95871909	95872005	.	+	.	ID=cds-NP_001009818.1;Parent=rna-NM_001009818.2;Dbxref=CCDS:CCDS51549.1,GeneID:52398,GenBank:NP_001009818.1,MGI:MGI:1277214;Name=NP_001009818.1;Note=isoform 3 is encoded by transcript variant 3;gbkey=CDS;gene=Septin11;product=septin-11 isoform 3;protein_id=NP_001009818.1;tag=RefSeq Select;extra_copy_number=0
CM058245.1	Liftoff	CDS	95872884	95873052	.	+	.	ID=cds-NP_001009818.1;Parent=rna-NM_001009818.2;Dbxref=CCDS:CCDS51549.1,GeneID:52398,GenBank:NP_001009818.1,MGI:MGI:1277214;Name=NP_001009818.1;Note=isoform 3 is encoded by transcript variant 3;gbkey=CDS;gene=Septin11;product=septin-11 isoform 3;protein_id=NP_001009818.1;tag=RefSeq Select;extra_copy_number=0
CM058245.1	Liftoff	CDS	95876009	95876141	.	+	.	ID=cds-NP_001009818.1;Parent=rna-NM_001009818.2;Dbxref=CCDS:CCDS51549.1,GeneID:52398,GenBank:NP_001009818.1,MGI:MGI:1277214;Name=NP_001009818.1;Note=isoform 3 is encoded by transcript variant 3;gbkey=CDS;gene=Septin11;product=septin-11 isoform 3;protein_id=NP_001009818.1;tag=RefSeq Select;extra_copy_number=0
CM058245.1	Liftoff	CDS	95878260	95878447	.	+	.	ID=cds-NP_001009818.1;Parent=rna-NM_001009818.2;Dbxref=CCDS:CCDS51549.1,GeneID:52398,GenBank:NP_001009818.1,MGI:MGI:1277214;Name=NP_001009818.1;Note=isoform 3 is encoded by transcript variant 3;gbkey=CDS;gene=Septin11;product=septin-11 isoform 3;protein_id=NP_001009818.1;tag=RefSeq Select;extra_copy_number=0
CM058245.1	Liftoff	CDS	95882102	95882117	.	+	.	ID=cds-NP_001009818.1;Parent=rna-NM_001009818.2;Dbxref=CCDS:CCDS51549.1,GeneID:52398,GenBank:NP_001009818.1,MGI:MGI:1277214;Name=NP_001009818.1;Note=isoform 3 is encoded by transcript variant 3;gbkey=CDS;gene=Septin11;product=septin-11 isoform 3;protein_id=NP_001009818.1;tag=RefSeq Select;extra_copy_number=0
CM058245.1	Liftoff	mRNA	95804147	95892141	.	+	.	ID=rna-NM_001310669.1;Parent=gene-Septin11;Dbxref=GeneID:52398,GenBank:NM_001310669.1,MGI:MGI:1277214;Name=NM_001310669.1;gbkey=mRNA;gene=Septin11;product=septin 11%2C transcript variant 1;transcript_id=NM_001310669.1;matches_ref_protein=True;valid_ORF=True;extra_copy_number=0
CM058245.1	Liftoff	exon	95804147	95804328	.	+	.	ID=exon-NM_001310669.1-1;Parent=rna-NM_001310669.1;Dbxref=GeneID:52398,GenBank:NM_001310669.1,MGI:MGI:1277214;gbkey=mRNA;gene=Septin11;product=septin 11%2C transcript variant 1;transcript_id=NM_001310669.1;extra_copy_number=0
CM058245.1	Liftoff	exon	95850204	95850318	.	+	.	ID=exon-NM_001310669.1-2;Parent=rna-NM_001310669.1;Dbxref=GeneID:52398,GenBank:NM_001310669.1,MGI:MGI:1277214;gbkey=mRNA;gene=Septin11;product=septin 11%2C transcript variant 1;transcript_id=NM_001310669.1;extra_copy_number=0
CM058245.1	Liftoff	exon	95859144	95859339	.	+	.	ID=exon-NM_001310669.1-3;Parent=rna-NM_001310669.1;Dbxref=GeneID:52398,GenBank:NM_001310669.1,MGI:MGI:1277214;gbkey=mRNA;gene=Septin11;product=septin 11%2C transcript variant 1;transcript_id=NM_001310669.1;extra_copy_number=0
CM058245.1	Liftoff	exon	95865627	95865813	.	+	.	ID=exon-NM_001310669.1-4;Parent=rna-NM_001310669.1;Dbxref=GeneID:52398,GenBank:NM_001310669.1,MGI:MGI:1277214;gbkey=mRNA;gene=Septin11;product=septin 11%2C transcript variant 1;transcript_id=NM_001310669.1;extra_copy_number=0
CM058245.1	Liftoff	exon	95867608	95867769	.	+	.	ID=exon-NM_001310669.1-5;Parent=rna-NM_001310669.1;Dbxref=GeneID:52398,GenBank:NM_001310669.1,MGI:MGI:1277214;gbkey=mRNA;gene=Septin11;product=septin 11%2C transcript variant 1;transcript_id=NM_001310669.1;extra_copy_number=0
CM058245.1	Liftoff	exon	95871909	95872005	.	+	.	ID=exon-NM_001310669.1-6;Parent=rna-NM_001310669.1;Dbxref=GeneID:52398,GenBank:NM_001310669.1,MGI:MGI:1277214;gbkey=mRNA;gene=Septin11;product=septin 11%2C transcript variant 1;transcript_id=NM_001310669.1;extra_copy_number=0
CM058245.1	Liftoff	exon	95872884	95873052	.	+	.	ID=exon-NM_001310669.1-7;Parent=rna-NM_001310669.1;Dbxref=GeneID:52398,GenBank:NM_001310669.1,MGI:MGI:1277214;gbkey=mRNA;gene=Septin11;product=septin 11%2C transcript variant 1;transcript_id=NM_001310669.1;extra_copy_number=0
CM058245.1	Liftoff	exon	95876009	95876141	.	+	.	ID=exon-NM_001310669.1-8;Parent=rna-NM_001310669.1;Dbxref=GeneID:52398,GenBank:NM_001310669.1,MGI:MGI:1277214;gbkey=mRNA;gene=Septin11;product=septin 11%2C transcript variant 1;transcript_id=NM_001310669.1;extra_copy_number=0
CM058245.1	Liftoff	exon	95878260	95878447	.	+	.	ID=exon-NM_001310669.1-9;Parent=rna-NM_001310669.1;Dbxref=GeneID:52398,GenBank:NM_001310669.1,MGI:MGI:1277214;gbkey=mRNA;gene=Septin11;product=septin 11%2C transcript variant 1;transcript_id=NM_001310669.1;extra_copy_number=0
CM058245.1	Liftoff	exon	95884236	95884300	.	+	.	ID=exon-NM_001310669.1-10;Parent=rna-NM_001310669.1;Dbxref=GeneID:52398,GenBank:NM_001310669.1,MGI:MGI:1277214;gbkey=mRNA;gene=Septin11;product=septin 11%2C transcript variant 1;transcript_id=NM_001310669.1;extra_copy_number=0
CM058245.1	Liftoff	exon	95886167	95892141	.	+	.	ID=exon-NM_001310669.1-11;Parent=rna-NM_001310669.1;Dbxref=GeneID:52398,GenBank:NM_001310669.1,MGI:MGI:1277214;gbkey=mRNA;gene=Septin11;product=septin 11%2C transcript variant 1;transcript_id=NM_001310669.1;extra_copy_number=0
CM058245.1	Liftoff	CDS	95804302	95804328	.	+	.	ID=cds-NP_001297598.1;Parent=rna-NM_001310669.1;Dbxref=CCDS:CCDS80331.1,GeneID:52398,GenBank:NP_001297598.1,MGI:MGI:1277214;Name=NP_001297598.1;Note=isoform 1 is encoded by transcript variant 1;gbkey=CDS;gene=Septin11;product=septin-11 isoform 1;protein_id=NP_001297598.1;extra_copy_number=0
CM058245.1	Liftoff	CDS	95850204	95850318	.	+	.	ID=cds-NP_001297598.1;Parent=rna-NM_001310669.1;Dbxref=CCDS:CCDS80331.1,GeneID:52398,GenBank:NP_001297598.1,MGI:MGI:1277214;Name=NP_001297598.1;Note=isoform 1 is encoded by transcript variant 1;gbkey=CDS;gene=Septin11;product=septin-11 isoform 1;protein_id=NP_001297598.1;extra_copy_number=0
CM058245.1	Liftoff	CDS	95859144	95859339	.	+	.	ID=cds-NP_001297598.1;Parent=rna-NM_001310669.1;Dbxref=CCDS:CCDS80331.1,GeneID:52398,GenBank:NP_001297598.1,MGI:MGI:1277214;Name=NP_001297598.1;Note=isoform 1 is encoded by transcript variant 1;gbkey=CDS;gene=Septin11;product=septin-11 isoform 1;protein_id=NP_001297598.1;extra_copy_number=0
CM058245.1	Liftoff	CDS	95865627	95865813	.	+	.	ID=cds-NP_001297598.1;Parent=rna-NM_001310669.1;Dbxref=CCDS:CCDS80331.1,GeneID:52398,GenBank:NP_001297598.1,MGI:MGI:1277214;Name=NP_001297598.1;Note=isoform 1 is encoded by transcript variant 1;gbkey=CDS;gene=Septin11;product=septin-11 isoform 1;protein_id=NP_001297598.1;extra_copy_number=0
CM058245.1	Liftoff	CDS	95867608	95867769	.	+	.	ID=cds-NP_001297598.1;Parent=rna-NM_001310669.1;Dbxref=CCDS:CCDS80331.1,GeneID:52398,GenBank:NP_001297598.1,MGI:MGI:1277214;Name=NP_001297598.1;Note=isoform 1 is encoded by transcript variant 1;gbkey=CDS;gene=Septin11;product=septin-11 isoform 1;protein_id=NP_001297598.1;extra_copy_number=0
CM058245.1	Liftoff	CDS	95871909	95872005	.	+	.	ID=cds-NP_001297598.1;Parent=rna-NM_001310669.1;Dbxref=CCDS:CCDS80331.1,GeneID:52398,GenBank:NP_001297598.1,MGI:MGI:1277214;Name=NP_001297598.1;Note=isoform 1 is encoded by transcript variant 1;gbkey=CDS;gene=Septin11;product=septin-11 isoform 1;protein_id=NP_001297598.1;extra_copy_number=0
CM058245.1	Liftoff	CDS	95872884	95873052	.	+	.	ID=cds-NP_001297598.1;Parent=rna-NM_001310669.1;Dbxref=CCDS:CCDS80331.1,GeneID:52398,GenBank:NP_001297598.1,MGI:MGI:1277214;Name=NP_001297598.1;Note=isoform 1 is encoded by transcript variant 1;gbkey=CDS;gene=Septin11;product=septin-11 isoform 1;protein_id=NP_001297598.1;extra_copy_number=0
CM058245.1	Liftoff	CDS	95876009	95876141	.	+	.	ID=cds-NP_001297598.1;Parent=rna-NM_001310669.1;Dbxref=CCDS:CCDS80331.1,GeneID:52398,GenBank:NP_001297598.1,MGI:MGI:1277214;Name=NP_001297598.1;Note=isoform 1 is encoded by transcript variant 1;gbkey=CDS;gene=Septin11;product=septin-11 isoform 1;protein_id=NP_001297598.1;extra_copy_number=0
CM058245.1	Liftoff	CDS	95878260	95878447	.	+	.	ID=cds-NP_001297598.1;Parent=rna-NM_001310669.1;Dbxref=CCDS:CCDS80331.1,GeneID:52398,GenBank:NP_001297598.1,MGI:MGI:1277214;Name=NP_001297598.1;Note=isoform 1 is encoded by transcript variant 1;gbkey=CDS;gene=Septin11;product=septin-11 isoform 1;protein_id=NP_001297598.1;extra_copy_number=0
CM058245.1	Liftoff	CDS	95884236	95884257	.	+	.	ID=cds-NP_001297598.1;Parent=rna-NM_001310669.1;Dbxref=CCDS:CCDS80331.1,GeneID:52398,GenBank:NP_001297598.1,MGI:MGI:1277214;Name=NP_001297598.1;Note=isoform 1 is encoded by transcript variant 1;gbkey=CDS;gene=Septin11;product=septin-11 isoform 1;protein_id=NP_001297598.1;extra_copy_number=0
CM058245.1	Liftoff	mRNA	95804147	95892141	.	+	.	ID=rna-NM_001310671.1;Parent=gene-Septin11;Dbxref=GeneID:52398,GenBank:NM_001310671.1,MGI:MGI:1277214;Name=NM_001310671.1;gbkey=mRNA;gene=Septin11;product=septin 11%2C transcript variant 2;transcript_id=NM_001310671.1;matches_ref_protein=True;valid_ORF=True;extra_copy_number=0
CM058245.1	Liftoff	exon	95804147	95804328	.	+	.	ID=exon-NM_001310671.1-1;Parent=rna-NM_001310671.1;Dbxref=GeneID:52398,GenBank:NM_001310671.1,MGI:MGI:1277214;gbkey=mRNA;gene=Septin11;product=septin 11%2C transcript variant 2;transcript_id=NM_001310671.1;extra_copy_number=0
CM058245.1	Liftoff	exon	95850204	95850318	.	+	.	ID=exon-NM_001310671.1-2;Parent=rna-NM_001310671.1;Dbxref=GeneID:52398,GenBank:NM_001310671.1,MGI:MGI:1277214;gbkey=mRNA;gene=Septin11;product=septin 11%2C transcript variant 2;transcript_id=NM_001310671.1;extra_copy_number=0
CM058245.1	Liftoff	exon	95859144	95859339	.	+	.	ID=exon-NM_001310671.1-3;Parent=rna-NM_001310671.1;Dbxref=GeneID:52398,GenBank:NM_001310671.1,MGI:MGI:1277214;gbkey=mRNA;gene=Septin11;product=septin 11%2C transcript variant 2;transcript_id=NM_001310671.1;extra_copy_number=0
CM058245.1	Liftoff	exon	95865627	95865813	.	+	.	ID=exon-NM_001310671.1-4;Parent=rna-NM_001310671.1;Dbxref=GeneID:52398,GenBank:NM_001310671.1,MGI:MGI:1277214;gbkey=mRNA;gene=Septin11;product=septin 11%2C transcript variant 2;transcript_id=NM_001310671.1;extra_copy_number=0
CM058245.1	Liftoff	exon	95867608	95867769	.	+	.	ID=exon-NM_001310671.1-5;Parent=rna-NM_001310671.1;Dbxref=GeneID:52398,GenBank:NM_001310671.1,MGI:MGI:1277214;gbkey=mRNA;gene=Septin11;product=septin 11%2C transcript variant 2;transcript_id=NM_001310671.1;extra_copy_number=0
CM058245.1	Liftoff	exon	95871909	95872005	.	+	.	ID=exon-NM_001310671.1-6;Parent=rna-NM_001310671.1;Dbxref=GeneID:52398,GenBank:NM_001310671.1,MGI:MGI:1277214;gbkey=mRNA;gene=Septin11;product=septin 11%2C transcript variant 2;transcript_id=NM_001310671.1;extra_copy_number=0
CM058245.1	Liftoff	exon	95872884	95873052	.	+	.	ID=exon-NM_001310671.1-7;Parent=rna-NM_001310671.1;Dbxref=GeneID:52398,GenBank:NM_001310671.1,MGI:MGI:1277214;gbkey=mRNA;gene=Septin11;product=septin 11%2C transcript variant 2;transcript_id=NM_001310671.1;extra_copy_number=0
CM058245.1	Liftoff	exon	95876009	95876141	.	+	.	ID=exon-NM_001310671.1-8;Parent=rna-NM_001310671.1;Dbxref=GeneID:52398,GenBank:NM_001310671.1,MGI:MGI:1277214;gbkey=mRNA;gene=Septin11;product=septin 11%2C transcript variant 2;transcript_id=NM_001310671.1;extra_copy_number=0
CM058245.1	Liftoff	exon	95878260	95878447	.	+	.	ID=exon-NM_001310671.1-9;Parent=rna-NM_001310671.1;Dbxref=GeneID:52398,GenBank:NM_001310671.1,MGI:MGI:1277214;gbkey=mRNA;gene=Septin11;product=septin 11%2C transcript variant 2;transcript_id=NM_001310671.1;extra_copy_number=0
CM058245.1	Liftoff	exon	95886803	95892141	.	+	.	ID=exon-NM_001310671.1-10;Parent=rna-NM_001310671.1;Dbxref=GeneID:52398,GenBank:NM_001310671.1,MGI:MGI:1277214;gbkey=mRNA;gene=Septin11;product=septin 11%2C transcript variant 2;transcript_id=NM_001310671.1;extra_copy_number=0
CM058245.1	Liftoff	CDS	95804302	95804328	.	+	.	ID=cds-NP_001297600.1;Parent=rna-NM_001310671.1;Dbxref=CCDS:CCDS80332.1,GeneID:52398,GenBank:NP_001297600.1,MGI:MGI:1277214;Name=NP_001297600.1;Note=isoform 2 is encoded by transcript variant 2;gbkey=CDS;gene=Septin11;product=septin-11 isoform 2;protein_id=NP_001297600.1;extra_copy_number=0
CM058245.1	Liftoff	CDS	95850204	95850318	.	+	.	ID=cds-NP_001297600.1;Parent=rna-NM_001310671.1;Dbxref=CCDS:CCDS80332.1,GeneID:52398,GenBank:NP_001297600.1,MGI:MGI:1277214;Name=NP_001297600.1;Note=isoform 2 is encoded by transcript variant 2;gbkey=CDS;gene=Septin11;product=septin-11 isoform 2;protein_id=NP_001297600.1;extra_copy_number=0
CM058245.1	Liftoff	CDS	95859144	95859339	.	+	.	ID=cds-NP_001297600.1;Parent=rna-NM_001310671.1;Dbxref=CCDS:CCDS80332.1,GeneID:52398,GenBank:NP_001297600.1,MGI:MGI:1277214;Name=NP_001297600.1;Note=isoform 2 is encoded by transcript variant 2;gbkey=CDS;gene=Septin11;product=septin-11 isoform 2;protein_id=NP_001297600.1;extra_copy_number=0
CM058245.1	Liftoff	CDS	95865627	95865813	.	+	.	ID=cds-NP_001297600.1;Parent=rna-NM_001310671.1;Dbxref=CCDS:CCDS80332.1,GeneID:52398,GenBank:NP_001297600.1,MGI:MGI:1277214;Name=NP_001297600.1;Note=isoform 2 is encoded by transcript variant 2;gbkey=CDS;gene=Septin11;product=septin-11 isoform 2;protein_id=NP_001297600.1;extra_copy_number=0
CM058245.1	Liftoff	CDS	95867608	95867769	.	+	.	ID=cds-NP_001297600.1;Parent=rna-NM_001310671.1;Dbxref=CCDS:CCDS80332.1,GeneID:52398,GenBank:NP_001297600.1,MGI:MGI:1277214;Name=NP_001297600.1;Note=isoform 2 is encoded by transcript variant 2;gbkey=CDS;gene=Septin11;product=septin-11 isoform 2;protein_id=NP_001297600.1;extra_copy_number=0
CM058245.1	Liftoff	CDS	95871909	95872005	.	+	.	ID=cds-NP_001297600.1;Parent=rna-NM_001310671.1;Dbxref=CCDS:CCDS80332.1,GeneID:52398,GenBank:NP_001297600.1,MGI:MGI:1277214;Name=NP_001297600.1;Note=isoform 2 is encoded by transcript variant 2;gbkey=CDS;gene=Septin11;product=septin-11 isoform 2;protein_id=NP_001297600.1;extra_copy_number=0
CM058245.1	Liftoff	CDS	95872884	95873052	.	+	.	ID=cds-NP_001297600.1;Parent=rna-NM_001310671.1;Dbxref=CCDS:CCDS80332.1,GeneID:52398,GenBank:NP_001297600.1,MGI:MGI:1277214;Name=NP_001297600.1;Note=isoform 2 is encoded by transcript variant 2;gbkey=CDS;gene=Septin11;product=septin-11 isoform 2;protein_id=NP_001297600.1;extra_copy_number=0
CM058245.1	Liftoff	CDS	95876009	95876141	.	+	.	ID=cds-NP_001297600.1;Parent=rna-NM_001310671.1;Dbxref=CCDS:CCDS80332.1,GeneID:52398,GenBank:NP_001297600.1,MGI:MGI:1277214;Name=NP_001297600.1;Note=isoform 2 is encoded by transcript variant 2;gbkey=CDS;gene=Septin11;product=septin-11 isoform 2;protein_id=NP_001297600.1;extra_copy_number=0
CM058245.1	Liftoff	CDS	95878260	95878447	.	+	.	ID=cds-NP_001297600.1;Parent=rna-NM_001310671.1;Dbxref=CCDS:CCDS80332.1,GeneID:52398,GenBank:NP_001297600.1,MGI:MGI:1277214;Name=NP_001297600.1;Note=isoform 2 is encoded by transcript variant 2;gbkey=CDS;gene=Septin11;product=septin-11 isoform 2;protein_id=NP_001297600.1;extra_copy_number=0
CM058245.1	Liftoff	CDS	95886803	95886806	.	+	.	ID=cds-NP_001297600.1;Parent=rna-NM_001310671.1;Dbxref=CCDS:CCDS80332.1,GeneID:52398,GenBank:NP_001297600.1,MGI:MGI:1277214;Name=NP_001297600.1;Note=isoform 2 is encoded by transcript variant 2;gbkey=CDS;gene=Septin11;product=septin-11 isoform 2;protein_id=NP_001297600.1;extra_copy_number=0
CM058245.1	Liftoff	mRNA	95804147	95892141	.	+	.	ID=rna-NM_001347377.1;Parent=gene-Septin11;Dbxref=GeneID:52398,GenBank:NM_001347377.1,MGI:MGI:1277214;Name=NM_001347377.1;gbkey=mRNA;gene=Septin11;product=septin 11%2C transcript variant 4;transcript_id=NM_001347377.1;matches_ref_protein=True;valid_ORF=True;extra_copy_number=0
CM058245.1	Liftoff	exon	95804147	95804328	.	+	.	ID=exon-NM_001347377.1-1;Parent=rna-NM_001347377.1;Dbxref=GeneID:52398,GenBank:NM_001347377.1,MGI:MGI:1277214;gbkey=mRNA;gene=Septin11;product=septin 11%2C transcript variant 4;transcript_id=NM_001347377.1;extra_copy_number=0
CM058245.1	Liftoff	exon	95850204	95850318	.	+	.	ID=exon-NM_001347377.1-2;Parent=rna-NM_001347377.1;Dbxref=GeneID:52398,GenBank:NM_001347377.1,MGI:MGI:1277214;gbkey=mRNA;gene=Septin11;product=septin 11%2C transcript variant 4;transcript_id=NM_001347377.1;extra_copy_number=0
CM058245.1	Liftoff	exon	95859144	95859339	.	+	.	ID=exon-NM_001347377.1-3;Parent=rna-NM_001347377.1;Dbxref=GeneID:52398,GenBank:NM_001347377.1,MGI:MGI:1277214;gbkey=mRNA;gene=Septin11;product=septin 11%2C transcript variant 4;transcript_id=NM_001347377.1;extra_copy_number=0
CM058245.1	Liftoff	exon	95865627	95865813	.	+	.	ID=exon-NM_001347377.1-4;Parent=rna-NM_001347377.1;Dbxref=GeneID:52398,GenBank:NM_001347377.1,MGI:MGI:1277214;gbkey=mRNA;gene=Septin11;product=septin 11%2C transcript variant 4;transcript_id=NM_001347377.1;extra_copy_number=0
CM058245.1	Liftoff	exon	95867608	95867769	.	+	.	ID=exon-NM_001347377.1-5;Parent=rna-NM_001347377.1;Dbxref=GeneID:52398,GenBank:NM_001347377.1,MGI:MGI:1277214;gbkey=mRNA;gene=Septin11;product=septin 11%2C transcript variant 4;transcript_id=NM_001347377.1;extra_copy_number=0
CM058245.1	Liftoff	exon	95871909	95872005	.	+	.	ID=exon-NM_001347377.1-6;Parent=rna-NM_001347377.1;Dbxref=GeneID:52398,GenBank:NM_001347377.1,MGI:MGI:1277214;gbkey=mRNA;gene=Septin11;product=septin 11%2C transcript variant 4;transcript_id=NM_001347377.1;extra_copy_number=0
CM058245.1	Liftoff	exon	95872884	95873052	.	+	.	ID=exon-NM_001347377.1-7;Parent=rna-NM_001347377.1;Dbxref=GeneID:52398,GenBank:NM_001347377.1,MGI:MGI:1277214;gbkey=mRNA;gene=Septin11;product=septin 11%2C transcript variant 4;transcript_id=NM_001347377.1;extra_copy_number=0
CM058245.1	Liftoff	exon	95876009	95876141	.	+	.	ID=exon-NM_001347377.1-8;Parent=rna-NM_001347377.1;Dbxref=GeneID:52398,GenBank:NM_001347377.1,MGI:MGI:1277214;gbkey=mRNA;gene=Septin11;product=septin 11%2C transcript variant 4;transcript_id=NM_001347377.1;extra_copy_number=0
CM058245.1	Liftoff	exon	95878260	95878447	.	+	.	ID=exon-NM_001347377.1-9;Parent=rna-NM_001347377.1;Dbxref=GeneID:52398,GenBank:NM_001347377.1,MGI:MGI:1277214;gbkey=mRNA;gene=Septin11;product=septin 11%2C transcript variant 4;transcript_id=NM_001347377.1;extra_copy_number=0
CM058245.1	Liftoff	exon	95884233	95884300	.	+	.	ID=exon-NM_001347377.1-10;Parent=rna-NM_001347377.1;Dbxref=GeneID:52398,GenBank:NM_001347377.1,MGI:MGI:1277214;gbkey=mRNA;gene=Septin11;product=septin 11%2C transcript variant 4;transcript_id=NM_001347377.1;extra_copy_number=0
CM058245.1	Liftoff	exon	95886167	95892141	.	+	.	ID=exon-NM_001347377.1-11;Parent=rna-NM_001347377.1;Dbxref=GeneID:52398,GenBank:NM_001347377.1,MGI:MGI:1277214;gbkey=mRNA;gene=Septin11;product=septin 11%2C transcript variant 4;transcript_id=NM_001347377.1;extra_copy_number=0
CM058245.1	Liftoff	CDS	95804302	95804328	.	+	.	ID=cds-NP_001334306.1;Parent=rna-NM_001347377.1;Dbxref=CCDS:CCDS84906.1,GeneID:52398,GenBank:NP_001334306.1,MGI:MGI:1277214;Name=NP_001334306.1;Note=isoform 4 is encoded by transcript variant 4;gbkey=CDS;gene=Septin11;product=septin-11 isoform 4;protein_id=NP_001334306.1;extra_copy_number=0
CM058245.1	Liftoff	CDS	95850204	95850318	.	+	.	ID=cds-NP_001334306.1;Parent=rna-NM_001347377.1;Dbxref=CCDS:CCDS84906.1,GeneID:52398,GenBank:NP_001334306.1,MGI:MGI:1277214;Name=NP_001334306.1;Note=isoform 4 is encoded by transcript variant 4;gbkey=CDS;gene=Septin11;product=septin-11 isoform 4;protein_id=NP_001334306.1;extra_copy_number=0
CM058245.1	Liftoff	CDS	95859144	95859339	.	+	.	ID=cds-NP_001334306.1;Parent=rna-NM_001347377.1;Dbxref=CCDS:CCDS84906.1,GeneID:52398,GenBank:NP_001334306.1,MGI:MGI:1277214;Name=NP_001334306.1;Note=isoform 4 is encoded by transcript variant 4;gbkey=CDS;gene=Septin11;product=septin-11 isoform 4;protein_id=NP_001334306.1;extra_copy_number=0
CM058245.1	Liftoff	CDS	95865627	95865813	.	+	.	ID=cds-NP_001334306.1;Parent=rna-NM_001347377.1;Dbxref=CCDS:CCDS84906.1,GeneID:52398,GenBank:NP_001334306.1,MGI:MGI:1277214;Name=NP_001334306.1;Note=isoform 4 is encoded by transcript variant 4;gbkey=CDS;gene=Septin11;product=septin-11 isoform 4;protein_id=NP_001334306.1;extra_copy_number=0
CM058245.1	Liftoff	CDS	95867608	95867769	.	+	.	ID=cds-NP_001334306.1;Parent=rna-NM_001347377.1;Dbxref=CCDS:CCDS84906.1,GeneID:52398,GenBank:NP_001334306.1,MGI:MGI:1277214;Name=NP_001334306.1;Note=isoform 4 is encoded by transcript variant 4;gbkey=CDS;gene=Septin11;product=septin-11 isoform 4;protein_id=NP_001334306.1;extra_copy_number=0
CM058245.1	Liftoff	CDS	95871909	95872005	.	+	.	ID=cds-NP_001334306.1;Parent=rna-NM_001347377.1;Dbxref=CCDS:CCDS84906.1,GeneID:52398,GenBank:NP_001334306.1,MGI:MGI:1277214;Name=NP_001334306.1;Note=isoform 4 is encoded by transcript variant 4;gbkey=CDS;gene=Septin11;product=septin-11 isoform 4;protein_id=NP_001334306.1;extra_copy_number=0
CM058245.1	Liftoff	CDS	95872884	95873052	.	+	.	ID=cds-NP_001334306.1;Parent=rna-NM_001347377.1;Dbxref=CCDS:CCDS84906.1,GeneID:52398,GenBank:NP_001334306.1,MGI:MGI:1277214;Name=NP_001334306.1;Note=isoform 4 is encoded by transcript variant 4;gbkey=CDS;gene=Septin11;product=septin-11 isoform 4;protein_id=NP_001334306.1;extra_copy_number=0
CM058245.1	Liftoff	CDS	95876009	95876141	.	+	.	ID=cds-NP_001334306.1;Parent=rna-NM_001347377.1;Dbxref=CCDS:CCDS84906.1,GeneID:52398,GenBank:NP_001334306.1,MGI:MGI:1277214;Name=NP_001334306.1;Note=isoform 4 is encoded by transcript variant 4;gbkey=CDS;gene=Septin11;product=septin-11 isoform 4;protein_id=NP_001334306.1;extra_copy_number=0
CM058245.1	Liftoff	CDS	95878260	95878447	.	+	.	ID=cds-NP_001334306.1;Parent=rna-NM_001347377.1;Dbxref=CCDS:CCDS84906.1,GeneID:52398,GenBank:NP_001334306.1,MGI:MGI:1277214;Name=NP_001334306.1;Note=isoform 4 is encoded by transcript variant 4;gbkey=CDS;gene=Septin11;product=septin-11 isoform 4;protein_id=NP_001334306.1;extra_copy_number=0
CM058245.1	Liftoff	CDS	95884233	95884257	.	+	.	ID=cds-NP_001334306.1;Parent=rna-NM_001347377.1;Dbxref=CCDS:CCDS84906.1,GeneID:52398,GenBank:NP_001334306.1,MGI:MGI:1277214;Name=NP_001334306.1;Note=isoform 4 is encoded by transcript variant 4;gbkey=CDS;gene=Septin11;product=septin-11 isoform 4;protein_id=NP_001334306.1;extra_copy_number=0
CM058245.1	Liftoff	mRNA	95804147	95885721	.	+	.	ID=rna-XM_006535106.5;Parent=gene-Septin11;Dbxref=GeneID:52398,GenBank:XM_006535106.5,MGI:MGI:1277214;Name=XM_006535106.5;gbkey=mRNA;gene=Septin11;model_evidence=Supporting evidence includes similarity to: 4 mRNAs%2C 41 ESTs%2C 40 Proteins%2C 2373 long SRA reads%2C and 100%25 coverage of the annotated genomic feature by RNAseq alignments%2C including 14 samples with support for all annotated introns;product=septin 11%2C transcript variant X17;transcript_id=XM_006535106.5;matches_ref_protein=True;valid_ORF=True;extra_copy_number=0
CM058245.1	Liftoff	exon	95804147	95804328	.	+	.	ID=exon-XM_006535106.5-1;Parent=rna-XM_006535106.5;Dbxref=GeneID:52398,GenBank:XM_006535106.5,MGI:MGI:1277214;gbkey=mRNA;gene=Septin11;product=septin 11%2C transcript variant X17;transcript_id=XM_006535106.5;extra_copy_number=0
CM058245.1	Liftoff	exon	95849194	95849293	.	+	.	ID=exon-XM_006535106.5-2;Parent=rna-XM_006535106.5;Dbxref=GeneID:52398,GenBank:XM_006535106.5,MGI:MGI:1277214;gbkey=mRNA;gene=Septin11;product=septin 11%2C transcript variant X17;transcript_id=XM_006535106.5;extra_copy_number=0
CM058245.1	Liftoff	exon	95850204	95850318	.	+	.	ID=exon-XM_006535106.5-3;Parent=rna-XM_006535106.5;Dbxref=GeneID:52398,GenBank:XM_006535106.5,MGI:MGI:1277214;gbkey=mRNA;gene=Septin11;product=septin 11%2C transcript variant X17;transcript_id=XM_006535106.5;extra_copy_number=0
CM058245.1	Liftoff	exon	95859144	95859339	.	+	.	ID=exon-XM_006535106.5-4;Parent=rna-XM_006535106.5;Dbxref=GeneID:52398,GenBank:XM_006535106.5,MGI:MGI:1277214;gbkey=mRNA;gene=Septin11;product=septin 11%2C transcript variant X17;transcript_id=XM_006535106.5;extra_copy_number=0
CM058245.1	Liftoff	exon	95865627	95865813	.	+	.	ID=exon-XM_006535106.5-5;Parent=rna-XM_006535106.5;Dbxref=GeneID:52398,GenBank:XM_006535106.5,MGI:MGI:1277214;gbkey=mRNA;gene=Septin11;product=septin 11%2C transcript variant X17;transcript_id=XM_006535106.5;extra_copy_number=0
CM058245.1	Liftoff	exon	95867608	95867769	.	+	.	ID=exon-XM_006535106.5-6;Parent=rna-XM_006535106.5;Dbxref=GeneID:52398,GenBank:XM_006535106.5,MGI:MGI:1277214;gbkey=mRNA;gene=Septin11;product=septin 11%2C transcript variant X17;transcript_id=XM_006535106.5;extra_copy_number=0
CM058245.1	Liftoff	exon	95871909	95872005	.	+	.	ID=exon-XM_006535106.5-7;Parent=rna-XM_006535106.5;Dbxref=GeneID:52398,GenBank:XM_006535106.5,MGI:MGI:1277214;gbkey=mRNA;gene=Septin11;product=septin 11%2C transcript variant X17;transcript_id=XM_006535106.5;extra_copy_number=0
CM058245.1	Liftoff	exon	95872884	95873052	.	+	.	ID=exon-XM_006535106.5-8;Parent=rna-XM_006535106.5;Dbxref=GeneID:52398,GenBank:XM_006535106.5,MGI:MGI:1277214;gbkey=mRNA;gene=Septin11;product=septin 11%2C transcript variant X17;transcript_id=XM_006535106.5;extra_copy_number=0
CM058245.1	Liftoff	exon	95876009	95876141	.	+	.	ID=exon-XM_006535106.5-9;Parent=rna-XM_006535106.5;Dbxref=GeneID:52398,GenBank:XM_006535106.5,MGI:MGI:1277214;gbkey=mRNA;gene=Septin11;product=septin 11%2C transcript variant X17;transcript_id=XM_006535106.5;extra_copy_number=0
CM058245.1	Liftoff	exon	95878260	95878447	.	+	.	ID=exon-XM_006535106.5-10;Parent=rna-XM_006535106.5;Dbxref=GeneID:52398,GenBank:XM_006535106.5,MGI:MGI:1277214;gbkey=mRNA;gene=Septin11;product=septin 11%2C transcript variant X17;transcript_id=XM_006535106.5;extra_copy_number=0
CM058245.1	Liftoff	exon	95884233	95885721	.	+	.	ID=exon-XM_006535106.5-11;Parent=rna-XM_006535106.5;Dbxref=GeneID:52398,GenBank:XM_006535106.5,MGI:MGI:1277214;gbkey=mRNA;gene=Septin11;product=septin 11%2C transcript variant X17;transcript_id=XM_006535106.5;extra_copy_number=0
CM058245.1	Liftoff	CDS	95849273	95849293	.	+	.	ID=cds-XP_006535169.1;Parent=rna-XM_006535106.5;Dbxref=GeneID:52398,GenBank:XP_006535169.1,MGI:MGI:1277214;Name=XP_006535169.1;gbkey=CDS;gene=Septin11;product=septin-11 isoform X8;protein_id=XP_006535169.1;extra_copy_number=0
CM058245.1	Liftoff	CDS	95850204	95850318	.	+	.	ID=cds-XP_006535169.1;Parent=rna-XM_006535106.5;Dbxref=GeneID:52398,GenBank:XP_006535169.1,MGI:MGI:1277214;Name=XP_006535169.1;gbkey=CDS;gene=Septin11;product=septin-11 isoform X8;protein_id=XP_006535169.1;extra_copy_number=0
CM058245.1	Liftoff	CDS	95859144	95859339	.	+	.	ID=cds-XP_006535169.1;Parent=rna-XM_006535106.5;Dbxref=GeneID:52398,GenBank:XP_006535169.1,MGI:MGI:1277214;Name=XP_006535169.1;gbkey=CDS;gene=Septin11;product=septin-11 isoform X8;protein_id=XP_006535169.1;extra_copy_number=0
CM058245.1	Liftoff	CDS	95865627	95865813	.	+	.	ID=cds-XP_006535169.1;Parent=rna-XM_006535106.5;Dbxref=GeneID:52398,GenBank:XP_006535169.1,MGI:MGI:1277214;Name=XP_006535169.1;gbkey=CDS;gene=Septin11;product=septin-11 isoform X8;protein_id=XP_006535169.1;extra_copy_number=0
CM058245.1	Liftoff	CDS	95867608	95867769	.	+	.	ID=cds-XP_006535169.1;Parent=rna-XM_006535106.5;Dbxref=GeneID:52398,GenBank:XP_006535169.1,MGI:MGI:1277214;Name=XP_006535169.1;gbkey=CDS;gene=Septin11;product=septin-11 isoform X8;protein_id=XP_006535169.1;extra_copy_number=0
CM058245.1	Liftoff	CDS	95871909	95872005	.	+	.	ID=cds-XP_006535169.1;Parent=rna-XM_006535106.5;Dbxref=GeneID:52398,GenBank:XP_006535169.1,MGI:MGI:1277214;Name=XP_006535169.1;gbkey=CDS;gene=Septin11;product=septin-11 isoform X8;protein_id=XP_006535169.1;extra_copy_number=0
CM058245.1	Liftoff	CDS	95872884	95873052	.	+	.	ID=cds-XP_006535169.1;Parent=rna-XM_006535106.5;Dbxref=GeneID:52398,GenBank:XP_006535169.1,MGI:MGI:1277214;Name=XP_006535169.1;gbkey=CDS;gene=Septin11;product=septin-11 isoform X8;protein_id=XP_006535169.1;extra_copy_number=0
CM058245.1	Liftoff	CDS	95876009	95876141	.	+	.	ID=cds-XP_006535169.1;Parent=rna-XM_006535106.5;Dbxref=GeneID:52398,GenBank:XP_006535169.1,MGI:MGI:1277214;Name=XP_006535169.1;gbkey=CDS;gene=Septin11;product=septin-11 isoform X8;protein_id=XP_006535169.1;extra_copy_number=0
CM058245.1	Liftoff	CDS	95878260	95878447	.	+	.	ID=cds-XP_006535169.1;Parent=rna-XM_006535106.5;Dbxref=GeneID:52398,GenBank:XP_006535169.1,MGI:MGI:1277214;Name=XP_006535169.1;gbkey=CDS;gene=Septin11;product=septin-11 isoform X8;protein_id=XP_006535169.1;extra_copy_number=0
CM058245.1	Liftoff	CDS	95884233	95884257	.	+	.	ID=cds-XP_006535169.1;Parent=rna-XM_006535106.5;Dbxref=GeneID:52398,GenBank:XP_006535169.1,MGI:MGI:1277214;Name=XP_006535169.1;gbkey=CDS;gene=Septin11;product=septin-11 isoform X8;protein_id=XP_006535169.1;extra_copy_number=0
CM058245.1	Liftoff	mRNA	95804147	95885721	.	+	.	ID=rna-XM_006535108.4;Parent=gene-Septin11;Dbxref=GeneID:52398,GenBank:XM_006535108.4,MGI:MGI:1277214;Name=XM_006535108.4;gbkey=mRNA;gene=Septin11;model_evidence=Supporting evidence includes similarity to: 4 mRNAs%2C 41 ESTs%2C 5 Proteins%2C 2403 long SRA reads%2C and 100%25 coverage of the annotated genomic feature by RNAseq alignments%2C including 16 samples with support for all annotated introns;product=septin 11%2C transcript variant X20;transcript_id=XM_006535108.4;matches_ref_protein=True;valid_ORF=True;extra_copy_number=0
CM058245.1	Liftoff	exon	95804147	95804328	.	+	.	ID=exon-XM_006535108.4-1;Parent=rna-XM_006535108.4;Dbxref=GeneID:52398,GenBank:XM_006535108.4,MGI:MGI:1277214;gbkey=mRNA;gene=Septin11;product=septin 11%2C transcript variant X20;transcript_id=XM_006535108.4;extra_copy_number=0
CM058245.1	Liftoff	exon	95849194	95849352	.	+	.	ID=exon-XM_006535108.4-2;Parent=rna-XM_006535108.4;Dbxref=GeneID:52398,GenBank:XM_006535108.4,MGI:MGI:1277214;gbkey=mRNA;gene=Septin11;product=septin 11%2C transcript variant X20;transcript_id=XM_006535108.4;extra_copy_number=0
CM058245.1	Liftoff	exon	95850204	95850318	.	+	.	ID=exon-XM_006535108.4-3;Parent=rna-XM_006535108.4;Dbxref=GeneID:52398,GenBank:XM_006535108.4,MGI:MGI:1277214;gbkey=mRNA;gene=Septin11;product=septin 11%2C transcript variant X20;transcript_id=XM_006535108.4;extra_copy_number=0
CM058245.1	Liftoff	exon	95859144	95859339	.	+	.	ID=exon-XM_006535108.4-4;Parent=rna-XM_006535108.4;Dbxref=GeneID:52398,GenBank:XM_006535108.4,MGI:MGI:1277214;gbkey=mRNA;gene=Septin11;product=septin 11%2C transcript variant X20;transcript_id=XM_006535108.4;extra_copy_number=0
CM058245.1	Liftoff	exon	95865627	95865813	.	+	.	ID=exon-XM_006535108.4-5;Parent=rna-XM_006535108.4;Dbxref=GeneID:52398,GenBank:XM_006535108.4,MGI:MGI:1277214;gbkey=mRNA;gene=Septin11;product=septin 11%2C transcript variant X20;transcript_id=XM_006535108.4;extra_copy_number=0
CM058245.1	Liftoff	exon	95867608	95867769	.	+	.	ID=exon-XM_006535108.4-6;Parent=rna-XM_006535108.4;Dbxref=GeneID:52398,GenBank:XM_006535108.4,MGI:MGI:1277214;gbkey=mRNA;gene=Septin11;product=septin 11%2C transcript variant X20;transcript_id=XM_006535108.4;extra_copy_number=0
CM058245.1	Liftoff	exon	95871909	95872005	.	+	.	ID=exon-XM_006535108.4-7;Parent=rna-XM_006535108.4;Dbxref=GeneID:52398,GenBank:XM_006535108.4,MGI:MGI:1277214;gbkey=mRNA;gene=Septin11;product=septin 11%2C transcript variant X20;transcript_id=XM_006535108.4;extra_copy_number=0
CM058245.1	Liftoff	exon	95872884	95873052	.	+	.	ID=exon-XM_006535108.4-8;Parent=rna-XM_006535108.4;Dbxref=GeneID:52398,GenBank:XM_006535108.4,MGI:MGI:1277214;gbkey=mRNA;gene=Septin11;product=septin 11%2C transcript variant X20;transcript_id=XM_006535108.4;extra_copy_number=0
CM058245.1	Liftoff	exon	95876009	95876141	.	+	.	ID=exon-XM_006535108.4-9;Parent=rna-XM_006535108.4;Dbxref=GeneID:52398,GenBank:XM_006535108.4,MGI:MGI:1277214;gbkey=mRNA;gene=Septin11;product=septin 11%2C transcript variant X20;transcript_id=XM_006535108.4;extra_copy_number=0
CM058245.1	Liftoff	exon	95878260	95878447	.	+	.	ID=exon-XM_006535108.4-10;Parent=rna-XM_006535108.4;Dbxref=GeneID:52398,GenBank:XM_006535108.4,MGI:MGI:1277214;gbkey=mRNA;gene=Septin11;product=septin 11%2C transcript variant X20;transcript_id=XM_006535108.4;extra_copy_number=0
CM058245.1	Liftoff	exon	95884233	95885721	.	+	.	ID=exon-XM_006535108.4-11;Parent=rna-XM_006535108.4;Dbxref=GeneID:52398,GenBank:XM_006535108.4,MGI:MGI:1277214;gbkey=mRNA;gene=Septin11;product=septin 11%2C transcript variant X20;transcript_id=XM_006535108.4;extra_copy_number=0
CM058245.1	Liftoff	CDS	95859173	95859339	.	+	.	ID=cds-XP_006535171.1;Parent=rna-XM_006535108.4;Dbxref=GeneID:52398,GenBank:XP_006535171.1,MGI:MGI:1277214;Name=XP_006535171.1;gbkey=CDS;gene=Septin11;product=septin-11 isoform X10;protein_id=XP_006535171.1;extra_copy_number=0
CM058245.1	Liftoff	CDS	95865627	95865813	.	+	.	ID=cds-XP_006535171.1;Parent=rna-XM_006535108.4;Dbxref=GeneID:52398,GenBank:XP_006535171.1,MGI:MGI:1277214;Name=XP_006535171.1;gbkey=CDS;gene=Septin11;product=septin-11 isoform X10;protein_id=XP_006535171.1;extra_copy_number=0
CM058245.1	Liftoff	CDS	95867608	95867769	.	+	.	ID=cds-XP_006535171.1;Parent=rna-XM_006535108.4;Dbxref=GeneID:52398,GenBank:XP_006535171.1,MGI:MGI:1277214;Name=XP_006535171.1;gbkey=CDS;gene=Septin11;product=septin-11 isoform X10;protein_id=XP_006535171.1;extra_copy_number=0
CM058245.1	Liftoff	CDS	95871909	95872005	.	+	.	ID=cds-XP_006535171.1;Parent=rna-XM_006535108.4;Dbxref=GeneID:52398,GenBank:XP_006535171.1,MGI:MGI:1277214;Name=XP_006535171.1;gbkey=CDS;gene=Septin11;product=septin-11 isoform X10;protein_id=XP_006535171.1;extra_copy_number=0
CM058245.1	Liftoff	CDS	95872884	95873052	.	+	.	ID=cds-XP_006535171.1;Parent=rna-XM_006535108.4;Dbxref=GeneID:52398,GenBank:XP_006535171.1,MGI:MGI:1277214;Name=XP_006535171.1;gbkey=CDS;gene=Septin11;product=septin-11 isoform X10;protein_id=XP_006535171.1;extra_copy_number=0
CM058245.1	Liftoff	CDS	95876009	95876141	.	+	.	ID=cds-XP_006535171.1;Parent=rna-XM_006535108.4;Dbxref=GeneID:52398,GenBank:XP_006535171.1,MGI:MGI:1277214;Name=XP_006535171.1;gbkey=CDS;gene=Septin11;product=septin-11 isoform X10;protein_id=XP_006535171.1;extra_copy_number=0
CM058245.1	Liftoff	CDS	95878260	95878447	.	+	.	ID=cds-XP_006535171.1;Parent=rna-XM_006535108.4;Dbxref=GeneID:52398,GenBank:XP_006535171.1,MGI:MGI:1277214;Name=XP_006535171.1;gbkey=CDS;gene=Septin11;product=septin-11 isoform X10;protein_id=XP_006535171.1;extra_copy_number=0
CM058245.1	Liftoff	CDS	95884233	95884257	.	+	.	ID=cds-XP_006535171.1;Parent=rna-XM_006535108.4;Dbxref=GeneID:52398,GenBank:XP_006535171.1,MGI:MGI:1277214;Name=XP_006535171.1;gbkey=CDS;gene=Septin11;product=septin-11 isoform X10;protein_id=XP_006535171.1;extra_copy_number=0
CM058245.1	Liftoff	mRNA	95804220	95885721	.	+	.	ID=rna-XM_030254691.1;Parent=gene-Septin11;Dbxref=GeneID:52398,GenBank:XM_030254691.1,MGI:MGI:1277214;Name=XM_030254691.1;gbkey=mRNA;gene=Septin11;model_evidence=Supporting evidence includes similarity to: 11 mRNAs%2C 46 ESTs%2C 5 Proteins%2C 3308 long SRA reads%2C and 100%25 coverage of the annotated genomic feature by RNAseq alignments%2C including 19 samples with support for all annotated introns;product=septin 11%2C transcript variant X21;transcript_id=XM_030254691.1;matches_ref_protein=True;valid_ORF=True;extra_copy_number=0
CM058245.1	Liftoff	exon	95804220	95804328	.	+	.	ID=exon-XM_030254691.1-1;Parent=rna-XM_030254691.1;Dbxref=GeneID:52398,GenBank:XM_030254691.1,MGI:MGI:1277214;gbkey=mRNA;gene=Septin11;product=septin 11%2C transcript variant X21;transcript_id=XM_030254691.1;extra_copy_number=0
CM058245.1	Liftoff	exon	95849194	95849352	.	+	.	ID=exon-XM_030254691.1-2;Parent=rna-XM_030254691.1;Dbxref=GeneID:52398,GenBank:XM_030254691.1,MGI:MGI:1277214;gbkey=mRNA;gene=Septin11;product=septin 11%2C transcript variant X21;transcript_id=XM_030254691.1;extra_copy_number=0
CM058245.1	Liftoff	exon	95850204	95850318	.	+	.	ID=exon-XM_030254691.1-3;Parent=rna-XM_030254691.1;Dbxref=GeneID:52398,GenBank:XM_030254691.1,MGI:MGI:1277214;gbkey=mRNA;gene=Septin11;product=septin 11%2C transcript variant X21;transcript_id=XM_030254691.1;extra_copy_number=0
CM058245.1	Liftoff	exon	95859144	95859339	.	+	.	ID=exon-XM_030254691.1-4;Parent=rna-XM_030254691.1;Dbxref=GeneID:52398,GenBank:XM_030254691.1,MGI:MGI:1277214;gbkey=mRNA;gene=Septin11;product=septin 11%2C transcript variant X21;transcript_id=XM_030254691.1;extra_copy_number=0
CM058245.1	Liftoff	exon	95865627	95865813	.	+	.	ID=exon-XM_030254691.1-5;Parent=rna-XM_030254691.1;Dbxref=GeneID:52398,GenBank:XM_030254691.1,MGI:MGI:1277214;gbkey=mRNA;gene=Septin11;product=septin 11%2C transcript variant X21;transcript_id=XM_030254691.1;extra_copy_number=0
CM058245.1	Liftoff	exon	95867608	95867769	.	+	.	ID=exon-XM_030254691.1-6;Parent=rna-XM_030254691.1;Dbxref=GeneID:52398,GenBank:XM_030254691.1,MGI:MGI:1277214;gbkey=mRNA;gene=Septin11;product=septin 11%2C transcript variant X21;transcript_id=XM_030254691.1;extra_copy_number=0
CM058245.1	Liftoff	exon	95871909	95872005	.	+	.	ID=exon-XM_030254691.1-7;Parent=rna-XM_030254691.1;Dbxref=GeneID:52398,GenBank:XM_030254691.1,MGI:MGI:1277214;gbkey=mRNA;gene=Septin11;product=septin 11%2C transcript variant X21;transcript_id=XM_030254691.1;extra_copy_number=0
CM058245.1	Liftoff	exon	95872884	95873052	.	+	.	ID=exon-XM_030254691.1-8;Parent=rna-XM_030254691.1;Dbxref=GeneID:52398,GenBank:XM_030254691.1,MGI:MGI:1277214;gbkey=mRNA;gene=Septin11;product=septin 11%2C transcript variant X21;transcript_id=XM_030254691.1;extra_copy_number=0
CM058245.1	Liftoff	exon	95876009	95876141	.	+	.	ID=exon-XM_030254691.1-9;Parent=rna-XM_030254691.1;Dbxref=GeneID:52398,GenBank:XM_030254691.1,MGI:MGI:1277214;gbkey=mRNA;gene=Septin11;product=septin 11%2C transcript variant X21;transcript_id=XM_030254691.1;extra_copy_number=0
CM058245.1	Liftoff	exon	95878260	95878447	.	+	.	ID=exon-XM_030254691.1-10;Parent=rna-XM_030254691.1;Dbxref=GeneID:52398,GenBank:XM_030254691.1,MGI:MGI:1277214;gbkey=mRNA;gene=Septin11;product=septin 11%2C transcript variant X21;transcript_id=XM_030254691.1;extra_copy_number=0
CM058245.1	Liftoff	exon	95882102	95885721	.	+	.	ID=exon-XM_030254691.1-11;Parent=rna-XM_030254691.1;Dbxref=GeneID:52398,GenBank:XM_030254691.1,MGI:MGI:1277214;gbkey=mRNA;gene=Septin11;product=septin 11%2C transcript variant X21;transcript_id=XM_030254691.1;extra_copy_number=0
CM058245.1	Liftoff	CDS	95859173	95859339	.	+	.	ID=cds-XP_030110551.1;Parent=rna-XM_030254691.1;Dbxref=GeneID:52398,GenBank:XP_030110551.1,MGI:MGI:1277214;Name=XP_030110551.1;gbkey=CDS;gene=Septin11;product=septin-11 isoform X11;protein_id=XP_030110551.1;extra_copy_number=0
CM058245.1	Liftoff	CDS	95865627	95865813	.	+	.	ID=cds-XP_030110551.1;Parent=rna-XM_030254691.1;Dbxref=GeneID:52398,GenBank:XP_030110551.1,MGI:MGI:1277214;Name=XP_030110551.1;gbkey=CDS;gene=Septin11;product=septin-11 isoform X11;protein_id=XP_030110551.1;extra_copy_number=0
CM058245.1	Liftoff	CDS	95867608	95867769	.	+	.	ID=cds-XP_030110551.1;Parent=rna-XM_030254691.1;Dbxref=GeneID:52398,GenBank:XP_030110551.1,MGI:MGI:1277214;Name=XP_030110551.1;gbkey=CDS;gene=Septin11;product=septin-11 isoform X11;protein_id=XP_030110551.1;extra_copy_number=0
CM058245.1	Liftoff	CDS	95871909	95872005	.	+	.	ID=cds-XP_030110551.1;Parent=rna-XM_030254691.1;Dbxref=GeneID:52398,GenBank:XP_030110551.1,MGI:MGI:1277214;Name=XP_030110551.1;gbkey=CDS;gene=Septin11;product=septin-11 isoform X11;protein_id=XP_030110551.1;extra_copy_number=0
CM058245.1	Liftoff	CDS	95872884	95873052	.	+	.	ID=cds-XP_030110551.1;Parent=rna-XM_030254691.1;Dbxref=GeneID:52398,GenBank:XP_030110551.1,MGI:MGI:1277214;Name=XP_030110551.1;gbkey=CDS;gene=Septin11;product=septin-11 isoform X11;protein_id=XP_030110551.1;extra_copy_number=0
CM058245.1	Liftoff	CDS	95876009	95876141	.	+	.	ID=cds-XP_030110551.1;Parent=rna-XM_030254691.1;Dbxref=GeneID:52398,GenBank:XP_030110551.1,MGI:MGI:1277214;Name=XP_030110551.1;gbkey=CDS;gene=Septin11;product=septin-11 isoform X11;protein_id=XP_030110551.1;extra_copy_number=0
CM058245.1	Liftoff	CDS	95878260	95878447	.	+	.	ID=cds-XP_030110551.1;Parent=rna-XM_030254691.1;Dbxref=GeneID:52398,GenBank:XP_030110551.1,MGI:MGI:1277214;Name=XP_030110551.1;gbkey=CDS;gene=Septin11;product=septin-11 isoform X11;protein_id=XP_030110551.1;extra_copy_number=0
CM058245.1	Liftoff	CDS	95882102	95882117	.	+	.	ID=cds-XP_030110551.1;Parent=rna-XM_030254691.1;Dbxref=GeneID:52398,GenBank:XP_030110551.1,MGI:MGI:1277214;Name=XP_030110551.1;gbkey=CDS;gene=Septin11;product=septin-11 isoform X11;protein_id=XP_030110551.1;extra_copy_number=0
CM058245.1	Liftoff	mRNA	95848108	95885721	.	+	.	ID=rna-XM_036165292.1;Parent=gene-Septin11;Dbxref=GeneID:52398,GenBank:XM_036165292.1,MGI:MGI:1277214;Name=XM_036165292.1;gbkey=mRNA;gene=Septin11;model_evidence=Supporting evidence includes similarity to: 11 mRNAs%2C 46 ESTs%2C 5 Proteins%2C 3306 long SRA reads%2C and 100%25 coverage of the annotated genomic feature by RNAseq alignments%2C including 12 samples with support for all annotated introns;product=septin 11%2C transcript variant X22;transcript_id=XM_036165292.1;matches_ref_protein=True;valid_ORF=True;extra_copy_number=0
CM058245.1	Liftoff	exon	95848108	95848180	.	+	.	ID=exon-XM_036165292.1-1;Parent=rna-XM_036165292.1;Dbxref=GeneID:52398,GenBank:XM_036165292.1,MGI:MGI:1277214;gbkey=mRNA;gene=Septin11;product=septin 11%2C transcript variant X22;transcript_id=XM_036165292.1;extra_copy_number=0
CM058245.1	Liftoff	exon	95849194	95849352	.	+	.	ID=exon-XM_036165292.1-2;Parent=rna-XM_036165292.1;Dbxref=GeneID:52398,GenBank:XM_036165292.1,MGI:MGI:1277214;gbkey=mRNA;gene=Septin11;product=septin 11%2C transcript variant X22;transcript_id=XM_036165292.1;extra_copy_number=0
CM058245.1	Liftoff	exon	95850204	95850318	.	+	.	ID=exon-XM_036165292.1-3;Parent=rna-XM_036165292.1;Dbxref=GeneID:52398,GenBank:XM_036165292.1,MGI:MGI:1277214;gbkey=mRNA;gene=Septin11;product=septin 11%2C transcript variant X22;transcript_id=XM_036165292.1;extra_copy_number=0
CM058245.1	Liftoff	exon	95859144	95859339	.	+	.	ID=exon-XM_036165292.1-4;Parent=rna-XM_036165292.1;Dbxref=GeneID:52398,GenBank:XM_036165292.1,MGI:MGI:1277214;gbkey=mRNA;gene=Septin11;product=septin 11%2C transcript variant X22;transcript_id=XM_036165292.1;extra_copy_number=0
CM058245.1	Liftoff	exon	95865627	95865813	.	+	.	ID=exon-XM_036165292.1-5;Parent=rna-XM_036165292.1;Dbxref=GeneID:52398,GenBank:XM_036165292.1,MGI:MGI:1277214;gbkey=mRNA;gene=Septin11;product=septin 11%2C transcript variant X22;transcript_id=XM_036165292.1;extra_copy_number=0
CM058245.1	Liftoff	exon	95867608	95867769	.	+	.	ID=exon-XM_036165292.1-6;Parent=rna-XM_036165292.1;Dbxref=GeneID:52398,GenBank:XM_036165292.1,MGI:MGI:1277214;gbkey=mRNA;gene=Septin11;product=septin 11%2C transcript variant X22;transcript_id=XM_036165292.1;extra_copy_number=0
CM058245.1	Liftoff	exon	95871909	95872005	.	+	.	ID=exon-XM_036165292.1-7;Parent=rna-XM_036165292.1;Dbxref=GeneID:52398,GenBank:XM_036165292.1,MGI:MGI:1277214;gbkey=mRNA;gene=Septin11;product=septin 11%2C transcript variant X22;transcript_id=XM_036165292.1;extra_copy_number=0
CM058245.1	Liftoff	exon	95872884	95873052	.	+	.	ID=exon-XM_036165292.1-8;Parent=rna-XM_036165292.1;Dbxref=GeneID:52398,GenBank:XM_036165292.1,MGI:MGI:1277214;gbkey=mRNA;gene=Septin11;product=septin 11%2C transcript variant X22;transcript_id=XM_036165292.1;extra_copy_number=0
CM058245.1	Liftoff	exon	95876009	95876141	.	+	.	ID=exon-XM_036165292.1-9;Parent=rna-XM_036165292.1;Dbxref=GeneID:52398,GenBank:XM_036165292.1,MGI:MGI:1277214;gbkey=mRNA;gene=Septin11;product=septin 11%2C transcript variant X22;transcript_id=XM_036165292.1;extra_copy_number=0
CM058245.1	Liftoff	exon	95878260	95878447	.	+	.	ID=exon-XM_036165292.1-10;Parent=rna-XM_036165292.1;Dbxref=GeneID:52398,GenBank:XM_036165292.1,MGI:MGI:1277214;gbkey=mRNA;gene=Septin11;product=septin 11%2C transcript variant X22;transcript_id=XM_036165292.1;extra_copy_number=0
CM058245.1	Liftoff	exon	95882102	95885721	.	+	.	ID=exon-XM_036165292.1-11;Parent=rna-XM_036165292.1;Dbxref=GeneID:52398,GenBank:XM_036165292.1,MGI:MGI:1277214;gbkey=mRNA;gene=Septin11;product=septin 11%2C transcript variant X22;transcript_id=XM_036165292.1;extra_copy_number=0
CM058245.1	Liftoff	CDS	95859173	95859339	.	+	.	ID=cds-XP_036021185.1;Parent=rna-XM_036165292.1;Dbxref=GeneID:52398,GenBank:XP_036021185.1,MGI:MGI:1277214;Name=XP_036021185.1;gbkey=CDS;gene=Septin11;product=septin-11 isoform X11;protein_id=XP_036021185.1;extra_copy_number=0
CM058245.1	Liftoff	CDS	95865627	95865813	.	+	.	ID=cds-XP_036021185.1;Parent=rna-XM_036165292.1;Dbxref=GeneID:52398,GenBank:XP_036021185.1,MGI:MGI:1277214;Name=XP_036021185.1;gbkey=CDS;gene=Septin11;product=septin-11 isoform X11;protein_id=XP_036021185.1;extra_copy_number=0
CM058245.1	Liftoff	CDS	95867608	95867769	.	+	.	ID=cds-XP_036021185.1;Parent=rna-XM_036165292.1;Dbxref=GeneID:52398,GenBank:XP_036021185.1,MGI:MGI:1277214;Name=XP_036021185.1;gbkey=CDS;gene=Septin11;product=septin-11 isoform X11;protein_id=XP_036021185.1;extra_copy_number=0
CM058245.1	Liftoff	CDS	95871909	95872005	.	+	.	ID=cds-XP_036021185.1;Parent=rna-XM_036165292.1;Dbxref=GeneID:52398,GenBank:XP_036021185.1,MGI:MGI:1277214;Name=XP_036021185.1;gbkey=CDS;gene=Septin11;product=septin-11 isoform X11;protein_id=XP_036021185.1;extra_copy_number=0
CM058245.1	Liftoff	CDS	95872884	95873052	.	+	.	ID=cds-XP_036021185.1;Parent=rna-XM_036165292.1;Dbxref=GeneID:52398,GenBank:XP_036021185.1,MGI:MGI:1277214;Name=XP_036021185.1;gbkey=CDS;gene=Septin11;product=septin-11 isoform X11;protein_id=XP_036021185.1;extra_copy_number=0
CM058245.1	Liftoff	CDS	95876009	95876141	.	+	.	ID=cds-XP_036021185.1;Parent=rna-XM_036165292.1;Dbxref=GeneID:52398,GenBank:XP_036021185.1,MGI:MGI:1277214;Name=XP_036021185.1;gbkey=CDS;gene=Septin11;product=septin-11 isoform X11;protein_id=XP_036021185.1;extra_copy_number=0
CM058245.1	Liftoff	CDS	95878260	95878447	.	+	.	ID=cds-XP_036021185.1;Parent=rna-XM_036165292.1;Dbxref=GeneID:52398,GenBank:XP_036021185.1,MGI:MGI:1277214;Name=XP_036021185.1;gbkey=CDS;gene=Septin11;product=septin-11 isoform X11;protein_id=XP_036021185.1;extra_copy_number=0
CM058245.1	Liftoff	CDS	95882102	95882117	.	+	.	ID=cds-XP_036021185.1;Parent=rna-XM_036165292.1;Dbxref=GeneID:52398,GenBank:XP_036021185.1,MGI:MGI:1277214;Name=XP_036021185.1;gbkey=CDS;gene=Septin11;product=septin-11 isoform X11;protein_id=XP_036021185.1;extra_copy_number=0
CM058245.1	Liftoff	transcript	95800933	95887211	.	+	.	ID=rna-XR_001784719.3;Parent=gene-Septin11;Dbxref=GeneID:52398,GenBank:XR_001784719.3,MGI:MGI:1277214;Name=XR_001784719.3;gbkey=misc_RNA;gene=Septin11;model_evidence=Supporting evidence includes similarity to: 4 mRNAs%2C 12 ESTs%2C 37 Proteins%2C 1036 long SRA reads%2C and 100%25 coverage of the annotated genomic feature by RNAseq alignments%2C including 12 samples with support for all annotated introns;product=septin 11%2C transcript variant X9;transcript_id=XR_001784719.3;extra_copy_number=0
CM058245.1	Liftoff	exon	95800933	95803700	.	+	.	ID=exon-XR_001784719.3-1;Parent=rna-XR_001784719.3;Dbxref=GeneID:52398,GenBank:XR_001784719.3,MGI:MGI:1277214;gbkey=misc_RNA;gene=Septin11;product=septin 11%2C transcript variant X9;transcript_id=XR_001784719.3;extra_copy_number=0
CM058245.1	Liftoff	exon	95850204	95850318	.	+	.	ID=exon-XR_001784719.3-2;Parent=rna-XR_001784719.3;Dbxref=GeneID:52398,GenBank:XR_001784719.3,MGI:MGI:1277214;gbkey=misc_RNA;gene=Septin11;product=septin 11%2C transcript variant X9;transcript_id=XR_001784719.3;extra_copy_number=0
CM058245.1	Liftoff	exon	95859144	95859339	.	+	.	ID=exon-XR_001784719.3-3;Parent=rna-XR_001784719.3;Dbxref=GeneID:52398,GenBank:XR_001784719.3,MGI:MGI:1277214;gbkey=misc_RNA;gene=Septin11;product=septin 11%2C transcript variant X9;transcript_id=XR_001784719.3;extra_copy_number=0
CM058245.1	Liftoff	exon	95865627	95865813	.	+	.	ID=exon-XR_001784719.3-4;Parent=rna-XR_001784719.3;Dbxref=GeneID:52398,GenBank:XR_001784719.3,MGI:MGI:1277214;gbkey=misc_RNA;gene=Septin11;product=septin 11%2C transcript variant X9;transcript_id=XR_001784719.3;extra_copy_number=0
CM058245.1	Liftoff	exon	95867608	95867769	.	+	.	ID=exon-XR_001784719.3-5;Parent=rna-XR_001784719.3;Dbxref=GeneID:52398,GenBank:XR_001784719.3,MGI:MGI:1277214;gbkey=misc_RNA;gene=Septin11;product=septin 11%2C transcript variant X9;transcript_id=XR_001784719.3;extra_copy_number=0
CM058245.1	Liftoff	exon	95871909	95872005	.	+	.	ID=exon-XR_001784719.3-6;Parent=rna-XR_001784719.3;Dbxref=GeneID:52398,GenBank:XR_001784719.3,MGI:MGI:1277214;gbkey=misc_RNA;gene=Septin11;product=septin 11%2C transcript variant X9;transcript_id=XR_001784719.3;extra_copy_number=0
CM058245.1	Liftoff	exon	95872884	95873052	.	+	.	ID=exon-XR_001784719.3-7;Parent=rna-XR_001784719.3;Dbxref=GeneID:52398,GenBank:XR_001784719.3,MGI:MGI:1277214;gbkey=misc_RNA;gene=Septin11;product=septin 11%2C transcript variant X9;transcript_id=XR_001784719.3;extra_copy_number=0
CM058245.1	Liftoff	exon	95876009	95876141	.	+	.	ID=exon-XR_001784719.3-8;Parent=rna-XR_001784719.3;Dbxref=GeneID:52398,GenBank:XR_001784719.3,MGI:MGI:1277214;gbkey=misc_RNA;gene=Septin11;product=septin 11%2C transcript variant X9;transcript_id=XR_001784719.3;extra_copy_number=0
CM058245.1	Liftoff	exon	95878260	95878447	.	+	.	ID=exon-XR_001784719.3-9;Parent=rna-XR_001784719.3;Dbxref=GeneID:52398,GenBank:XR_001784719.3,MGI:MGI:1277214;gbkey=misc_RNA;gene=Septin11;product=septin 11%2C transcript variant X9;transcript_id=XR_001784719.3;extra_copy_number=0
CM058245.1	Liftoff	exon	95882102	95884300	.	+	.	ID=exon-XR_001784719.3-10;Parent=rna-XR_001784719.3;Dbxref=GeneID:52398,GenBank:XR_001784719.3,MGI:MGI:1277214;gbkey=misc_RNA;gene=Septin11;product=septin 11%2C transcript variant X9;transcript_id=XR_001784719.3;extra_copy_number=0
CM058245.1	Liftoff	exon	95886167	95887211	.	+	.	ID=exon-XR_001784719.3-11;Parent=rna-XR_001784719.3;Dbxref=GeneID:52398,GenBank:XR_001784719.3,MGI:MGI:1277214;gbkey=misc_RNA;gene=Septin11;product=septin 11%2C transcript variant X9;transcript_id=XR_001784719.3;extra_copy_number=0
CM058245.1	Liftoff	transcript	95800933	95887225	.	+	.	ID=rna-XR_389284.5;Parent=gene-Septin11;Dbxref=GeneID:52398,GenBank:XR_389284.5,MGI:MGI:1277214;Name=XR_389284.5;gbkey=misc_RNA;gene=Septin11;model_evidence=Supporting evidence includes similarity to: 4 mRNAs%2C 10 ESTs%2C 37 Proteins%2C 817 long SRA reads%2C and 100%25 coverage of the annotated genomic feature by RNAseq alignments%2C including 9 samples with support for all annotated introns;product=septin 11%2C transcript variant X10;transcript_id=XR_389284.5;extra_copy_number=0
CM058245.1	Liftoff	exon	95800933	95803700	.	+	.	ID=exon-XR_389284.5-1;Parent=rna-XR_389284.5;Dbxref=GeneID:52398,GenBank:XR_389284.5,MGI:MGI:1277214;gbkey=misc_RNA;gene=Septin11;product=septin 11%2C transcript variant X10;transcript_id=XR_389284.5;extra_copy_number=0
CM058245.1	Liftoff	exon	95850204	95850318	.	+	.	ID=exon-XR_389284.5-2;Parent=rna-XR_389284.5;Dbxref=GeneID:52398,GenBank:XR_389284.5,MGI:MGI:1277214;gbkey=misc_RNA;gene=Septin11;product=septin 11%2C transcript variant X10;transcript_id=XR_389284.5;extra_copy_number=0
CM058245.1	Liftoff	exon	95859144	95859339	.	+	.	ID=exon-XR_389284.5-3;Parent=rna-XR_389284.5;Dbxref=GeneID:52398,GenBank:XR_389284.5,MGI:MGI:1277214;gbkey=misc_RNA;gene=Septin11;product=septin 11%2C transcript variant X10;transcript_id=XR_389284.5;extra_copy_number=0
CM058245.1	Liftoff	exon	95865627	95865813	.	+	.	ID=exon-XR_389284.5-4;Parent=rna-XR_389284.5;Dbxref=GeneID:52398,GenBank:XR_389284.5,MGI:MGI:1277214;gbkey=misc_RNA;gene=Septin11;product=septin 11%2C transcript variant X10;transcript_id=XR_389284.5;extra_copy_number=0
CM058245.1	Liftoff	exon	95867608	95867769	.	+	.	ID=exon-XR_389284.5-5;Parent=rna-XR_389284.5;Dbxref=GeneID:52398,GenBank:XR_389284.5,MGI:MGI:1277214;gbkey=misc_RNA;gene=Septin11;product=septin 11%2C transcript variant X10;transcript_id=XR_389284.5;extra_copy_number=0
CM058245.1	Liftoff	exon	95871909	95872005	.	+	.	ID=exon-XR_389284.5-6;Parent=rna-XR_389284.5;Dbxref=GeneID:52398,GenBank:XR_389284.5,MGI:MGI:1277214;gbkey=misc_RNA;gene=Septin11;product=septin 11%2C transcript variant X10;transcript_id=XR_389284.5;extra_copy_number=0
CM058245.1	Liftoff	exon	95872884	95873052	.	+	.	ID=exon-XR_389284.5-7;Parent=rna-XR_389284.5;Dbxref=GeneID:52398,GenBank:XR_389284.5,MGI:MGI:1277214;gbkey=misc_RNA;gene=Septin11;product=septin 11%2C transcript variant X10;transcript_id=XR_389284.5;extra_copy_number=0
CM058245.1	Liftoff	exon	95876009	95876141	.	+	.	ID=exon-XR_389284.5-8;Parent=rna-XR_389284.5;Dbxref=GeneID:52398,GenBank:XR_389284.5,MGI:MGI:1277214;gbkey=misc_RNA;gene=Septin11;product=septin 11%2C transcript variant X10;transcript_id=XR_389284.5;extra_copy_number=0
CM058245.1	Liftoff	exon	95878260	95878447	.	+	.	ID=exon-XR_389284.5-9;Parent=rna-XR_389284.5;Dbxref=GeneID:52398,GenBank:XR_389284.5,MGI:MGI:1277214;gbkey=misc_RNA;gene=Septin11;product=septin 11%2C transcript variant X10;transcript_id=XR_389284.5;extra_copy_number=0
CM058245.1	Liftoff	exon	95882102	95884300	.	+	.	ID=exon-XR_389284.5-10;Parent=rna-XR_389284.5;Dbxref=GeneID:52398,GenBank:XR_389284.5,MGI:MGI:1277214;gbkey=misc_RNA;gene=Septin11;product=septin 11%2C transcript variant X10;transcript_id=XR_389284.5;extra_copy_number=0
CM058245.1	Liftoff	exon	95886803	95887225	.	+	.	ID=exon-XR_389284.5-11;Parent=rna-XR_389284.5;Dbxref=GeneID:52398,GenBank:XR_389284.5,MGI:MGI:1277214;gbkey=misc_RNA;gene=Septin11;product=septin 11%2C transcript variant X10;transcript_id=XR_389284.5;extra_copy_number=0
CM058245.1	Liftoff	match	95803962	95804271	.	+	.	ID=434a52c0-72ca-4b26-a855-b52ac025e5f2;Target=NG_150961.1 1 310 +;assembly_bases_aln=310;assembly_bases_seq=310;bit_score=577.963;blast_aligner=1;blast_score=310;common_component=0;e_value=8.00748e-163;filter_score=0;for_remapping=2;gap_count=0;hsp_percent_coverage=100;matchable_bases=310;matched_bases=310;num_ident=310;num_mismatch=0;pct_coverage=100;pct_coverage_hiqual=100;pct_identity_gap=100;pct_identity_gapopen_only=100;pct_identity_ungap=100;rank=1;weighted_identity=1;coverage=1.0;sequence_ID=1.0;extra_copy_number=0;copy_num_ID=434a52c0-72ca-4b26-a855-b52ac025e5f2_0
CM058245.1	Liftoff	enhancer	95804062	95804171	.	.	.	ID=id-GeneID:128925247;Dbxref=GeneID:128925247;Note=cis-regulatory module chr5:93522357-93522466 (MGSCv37/mm9 assembly coordinates);experiment=EXISTENCE:reporter gene assay evidence [ECO:0000049][PMID:25872643];function=activates a minimal SCP1 promoter by CapStarr-seq with strong activity in P5424 T cells and weak activity in NIH3T3 fibroblasts {active_cell/tissue: P5424 T cell | NIH3T3};gbkey=regulatory;regulatory_class=enhancer;coverage=1.0;sequence_ID=1.0;extra_copy_number=0;copy_num_ID=id-GeneID:128925247_0
CM058245.1	Liftoff	biological_region	95804062	95804171	.	+	.	ID=id-GeneID:128925247-2;Dbxref=GeneID:128925247;Name=biological region;gbkey=Region;standard_name=CapStarr-seq enhancer MGSCv37_chr5:93522357-93522466;coverage=1.0;sequence_ID=1.0;extra_copy_number=0;copy_num_ID=id-GeneID:128925247-2_0
CM058245.1	Liftoff	match	95841735	95846583	.	+	.	ID=6de81ac1-51dc-4d97-a287-c67e65b5155f;Target=NG_054133.1 1 4850 +;assembly_bases_aln=4850;assembly_bases_seq=4850;bit_score=9027.25;blast_aligner=1;blast_score=4850;common_component=0;e_value=0;filter_score=0;for_remapping=2;gap_count=0;hsp_percent_coverage=100;matchable_bases=4850;matched_bases=4850;num_ident=4850;num_mismatch=0;pct_coverage=100;pct_coverage_hiqual=100;pct_identity_gap=100;pct_identity_gapopen_only=100;pct_identity_ungap=100;rank=1;weighted_identity=1;coverage=0.999;sequence_ID=0.999;extra_copy_number=0;copy_num_ID=6de81ac1-51dc-4d97-a287-c67e65b5155f_0
CM058245.1	Liftoff	enhancer	95841835	95846483	.	.	.	ID=id-GeneID:109279858;Dbxref=GeneID:109279858,VISTA:mm39;Note=VISTA enhancer mm39;experiment=EXISTENCE:transgenic organism evidence [ECO:0001131][PMID:17130149];function=enhancer in: nose[14/14];gbkey=regulatory;regulatory_class=enhancer;coverage=0.999;sequence_ID=0.999;extra_copy_number=0;copy_num_ID=id-GeneID:109279858_0
CM058245.1	Liftoff	biological_region	95841835	95846483	.	+	.	ID=id-GeneID:109279858-2;Dbxref=GeneID:109279858;Name=biological region;gbkey=Region;standard_name=VISTA enhancer mm39;coverage=0.999;sequence_ID=0.999;extra_copy_number=0;copy_num_ID=id-GeneID:109279858-2_0
CM058245.1	Liftoff	gene	95892696	95917257	.	-	.	ID=gene-Ccni;Dbxref=GeneID:12453,MGI:MGI:1341077;Name=Ccni;description=cyclin I;gbkey=Gene;gene=Ccni;gene_biotype=protein_coding;coverage=1.0;sequence_ID=1.0;valid_ORFs=3;extra_copy_number=0;copy_num_ID=gene-Ccni_0
CM058245.1	Liftoff	mRNA	95892696	95917257	.	-	.	ID=rna-NM_017367.3;Parent=gene-Ccni;Dbxref=GeneID:12453,GenBank:NM_017367.3,MGI:MGI:1341077;Name=NM_017367.3;gbkey=mRNA;gene=Ccni;product=cyclin I;tag=RefSeq Select;transcript_id=NM_017367.3;matches_ref_protein=True;valid_ORF=True;extra_copy_number=0
CM058245.1	Liftoff	exon	95892696	95894183	.	-	.	ID=exon-NM_017367.3-7;Parent=rna-NM_017367.3;Dbxref=GeneID:12453,GenBank:NM_017367.3,MGI:MGI:1341077;gbkey=mRNA;gene=Ccni;product=cyclin I;tag=RefSeq Select;transcript_id=NM_017367.3;extra_copy_number=0
CM058245.1	Liftoff	exon	95898351	95898581	.	-	.	ID=exon-NM_017367.3-6;Parent=rna-NM_017367.3;Dbxref=GeneID:12453,GenBank:NM_017367.3,MGI:MGI:1341077;gbkey=mRNA;gene=Ccni;product=cyclin I;tag=RefSeq Select;transcript_id=NM_017367.3;extra_copy_number=0
CM058245.1	Liftoff	exon	95898843	95898983	.	-	.	ID=exon-NM_017367.3-5;Parent=rna-NM_017367.3;Dbxref=GeneID:12453,GenBank:NM_017367.3,MGI:MGI:1341077;gbkey=mRNA;gene=Ccni;product=cyclin I;tag=RefSeq Select;transcript_id=NM_017367.3;extra_copy_number=0
CM058245.1	Liftoff	exon	95899910	95899984	.	-	.	ID=exon-NM_017367.3-4;Parent=rna-NM_017367.3;Dbxref=GeneID:12453,GenBank:NM_017367.3,MGI:MGI:1341077;gbkey=mRNA;gene=Ccni;product=cyclin I;tag=RefSeq Select;transcript_id=NM_017367.3;extra_copy_number=0
CM058245.1	Liftoff	exon	95900327	95900455	.	-	.	ID=exon-NM_017367.3-3;Parent=rna-NM_017367.3;Dbxref=GeneID:12453,GenBank:NM_017367.3,MGI:MGI:1341077;gbkey=mRNA;gene=Ccni;product=cyclin I;tag=RefSeq Select;transcript_id=NM_017367.3;extra_copy_number=0
CM058245.1	Liftoff	exon	95913067	95913224	.	-	.	ID=exon-NM_017367.3-2;Parent=rna-NM_017367.3;Dbxref=GeneID:12453,GenBank:NM_017367.3,MGI:MGI:1341077;gbkey=mRNA;gene=Ccni;product=cyclin I;tag=RefSeq Select;transcript_id=NM_017367.3;extra_copy_number=0
CM058245.1	Liftoff	exon	95916676	95917257	.	-	.	ID=exon-NM_017367.3-1;Parent=rna-NM_017367.3;Dbxref=GeneID:12453,GenBank:NM_017367.3,MGI:MGI:1341077;gbkey=mRNA;gene=Ccni;product=cyclin I;tag=RefSeq Select;transcript_id=NM_017367.3;extra_copy_number=0
CM058245.1	Liftoff	CDS	95893740	95894183	.	-	.	ID=cds-NP_059063.2;Parent=rna-NM_017367.3;Dbxref=CCDS:CCDS19436.1,GeneID:12453,GenBank:NP_059063.2,MGI:MGI:1341077;Name=NP_059063.2;gbkey=CDS;gene=Ccni;product=cyclin-I;protein_id=NP_059063.2;tag=RefSeq Select;extra_copy_number=0
CM058245.1	Liftoff	CDS	95898351	95898581	.	-	.	ID=cds-NP_059063.2;Parent=rna-NM_017367.3;Dbxref=CCDS:CCDS19436.1,GeneID:12453,GenBank:NP_059063.2,MGI:MGI:1341077;Name=NP_059063.2;gbkey=CDS;gene=Ccni;product=cyclin-I;protein_id=NP_059063.2;tag=RefSeq Select;extra_copy_number=0
CM058245.1	Liftoff	CDS	95898843	95898983	.	-	.	ID=cds-NP_059063.2;Parent=rna-NM_017367.3;Dbxref=CCDS:CCDS19436.1,GeneID:12453,GenBank:NP_059063.2,MGI:MGI:1341077;Name=NP_059063.2;gbkey=CDS;gene=Ccni;product=cyclin-I;protein_id=NP_059063.2;tag=RefSeq Select;extra_copy_number=0
CM058245.1	Liftoff	CDS	95899910	95899984	.	-	.	ID=cds-NP_059063.2;Parent=rna-NM_017367.3;Dbxref=CCDS:CCDS19436.1,GeneID:12453,GenBank:NP_059063.2,MGI:MGI:1341077;Name=NP_059063.2;gbkey=CDS;gene=Ccni;product=cyclin-I;protein_id=NP_059063.2;tag=RefSeq Select;extra_copy_number=0
CM058245.1	Liftoff	CDS	95900327	95900455	.	-	.	ID=cds-NP_059063.2;Parent=rna-NM_017367.3;Dbxref=CCDS:CCDS19436.1,GeneID:12453,GenBank:NP_059063.2,MGI:MGI:1341077;Name=NP_059063.2;gbkey=CDS;gene=Ccni;product=cyclin-I;protein_id=NP_059063.2;tag=RefSeq Select;extra_copy_number=0
CM058245.1	Liftoff	CDS	95913067	95913180	.	-	.	ID=cds-NP_059063.2;Parent=rna-NM_017367.3;Dbxref=CCDS:CCDS19436.1,GeneID:12453,GenBank:NP_059063.2,MGI:MGI:1341077;Name=NP_059063.2;gbkey=CDS;gene=Ccni;product=cyclin-I;protein_id=NP_059063.2;tag=RefSeq Select;extra_copy_number=0
CM058245.1	Liftoff	mRNA	95892700	95917251	.	-	.	ID=rna-XM_006534736.5;Parent=gene-Ccni;Dbxref=GeneID:12453,GenBank:XM_006534736.5,MGI:MGI:1341077;Name=XM_006534736.5;gbkey=mRNA;gene=Ccni;model_evidence=Supporting evidence includes similarity to: 33 mRNAs%2C 38 ESTs%2C 7 Proteins%2C 4047 long SRA reads%2C and 100%25 coverage of the annotated genomic feature by RNAseq alignments%2C including 41 samples with support for all annotated introns;product=cyclin I%2C transcript variant X1;transcript_id=XM_006534736.5;matches_ref_protein=True;valid_ORF=True;extra_copy_number=0
CM058245.1	Liftoff	exon	95892700	95894183	.	-	.	ID=exon-XM_006534736.5-8;Parent=rna-XM_006534736.5;Dbxref=GeneID:12453,GenBank:XM_006534736.5,MGI:MGI:1341077;gbkey=mRNA;gene=Ccni;product=cyclin I%2C transcript variant X1;transcript_id=XM_006534736.5;extra_copy_number=0
CM058245.1	Liftoff	exon	95898351	95898581	.	-	.	ID=exon-XM_006534736.5-7;Parent=rna-XM_006534736.5;Dbxref=GeneID:12453,GenBank:XM_006534736.5,MGI:MGI:1341077;gbkey=mRNA;gene=Ccni;product=cyclin I%2C transcript variant X1;transcript_id=XM_006534736.5;extra_copy_number=0
CM058245.1	Liftoff	exon	95898843	95898983	.	-	.	ID=exon-XM_006534736.5-6;Parent=rna-XM_006534736.5;Dbxref=GeneID:12453,GenBank:XM_006534736.5,MGI:MGI:1341077;gbkey=mRNA;gene=Ccni;product=cyclin I%2C transcript variant X1;transcript_id=XM_006534736.5;extra_copy_number=0
CM058245.1	Liftoff	exon	95899910	95899984	.	-	.	ID=exon-XM_006534736.5-5;Parent=rna-XM_006534736.5;Dbxref=GeneID:12453,GenBank:XM_006534736.5,MGI:MGI:1341077;gbkey=mRNA;gene=Ccni;product=cyclin I%2C transcript variant X1;transcript_id=XM_006534736.5;extra_copy_number=0
CM058245.1	Liftoff	exon	95900327	95900455	.	-	.	ID=exon-XM_006534736.5-4;Parent=rna-XM_006534736.5;Dbxref=GeneID:12453,GenBank:XM_006534736.5,MGI:MGI:1341077;gbkey=mRNA;gene=Ccni;product=cyclin I%2C transcript variant X1;transcript_id=XM_006534736.5;extra_copy_number=0
CM058245.1	Liftoff	exon	95913067	95913224	.	-	.	ID=exon-XM_006534736.5-3;Parent=rna-XM_006534736.5;Dbxref=GeneID:12453,GenBank:XM_006534736.5,MGI:MGI:1341077;gbkey=mRNA;gene=Ccni;product=cyclin I%2C transcript variant X1;transcript_id=XM_006534736.5;extra_copy_number=0
CM058245.1	Liftoff	exon	95914029	95914124	.	-	.	ID=exon-XM_006534736.5-2;Parent=rna-XM_006534736.5;Dbxref=GeneID:12453,GenBank:XM_006534736.5,MGI:MGI:1341077;gbkey=mRNA;gene=Ccni;product=cyclin I%2C transcript variant X1;transcript_id=XM_006534736.5;extra_copy_number=0
CM058245.1	Liftoff	exon	95916676	95917251	.	-	.	ID=exon-XM_006534736.5-1;Parent=rna-XM_006534736.5;Dbxref=GeneID:12453,GenBank:XM_006534736.5,MGI:MGI:1341077;gbkey=mRNA;gene=Ccni;product=cyclin I%2C transcript variant X1;transcript_id=XM_006534736.5;extra_copy_number=0
CM058245.1	Liftoff	CDS	95893740	95894183	.	-	.	ID=cds-XP_006534799.1;Parent=rna-XM_006534736.5;Dbxref=GeneID:12453,GenBank:XP_006534799.1,MGI:MGI:1341077;Name=XP_006534799.1;gbkey=CDS;gene=Ccni;product=cyclin-I isoform X1;protein_id=XP_006534799.1;extra_copy_number=0
CM058245.1	Liftoff	CDS	95898351	95898581	.	-	.	ID=cds-XP_006534799.1;Parent=rna-XM_006534736.5;Dbxref=GeneID:12453,GenBank:XP_006534799.1,MGI:MGI:1341077;Name=XP_006534799.1;gbkey=CDS;gene=Ccni;product=cyclin-I isoform X1;protein_id=XP_006534799.1;extra_copy_number=0
CM058245.1	Liftoff	CDS	95898843	95898983	.	-	.	ID=cds-XP_006534799.1;Parent=rna-XM_006534736.5;Dbxref=GeneID:12453,GenBank:XP_006534799.1,MGI:MGI:1341077;Name=XP_006534799.1;gbkey=CDS;gene=Ccni;product=cyclin-I isoform X1;protein_id=XP_006534799.1;extra_copy_number=0
CM058245.1	Liftoff	CDS	95899910	95899984	.	-	.	ID=cds-XP_006534799.1;Parent=rna-XM_006534736.5;Dbxref=GeneID:12453,GenBank:XP_006534799.1,MGI:MGI:1341077;Name=XP_006534799.1;gbkey=CDS;gene=Ccni;product=cyclin-I isoform X1;protein_id=XP_006534799.1;extra_copy_number=0
CM058245.1	Liftoff	CDS	95900327	95900455	.	-	.	ID=cds-XP_006534799.1;Parent=rna-XM_006534736.5;Dbxref=GeneID:12453,GenBank:XP_006534799.1,MGI:MGI:1341077;Name=XP_006534799.1;gbkey=CDS;gene=Ccni;product=cyclin-I isoform X1;protein_id=XP_006534799.1;extra_copy_number=0
CM058245.1	Liftoff	CDS	95913067	95913180	.	-	.	ID=cds-XP_006534799.1;Parent=rna-XM_006534736.5;Dbxref=GeneID:12453,GenBank:XP_006534799.1,MGI:MGI:1341077;Name=XP_006534799.1;gbkey=CDS;gene=Ccni;product=cyclin-I isoform X1;protein_id=XP_006534799.1;extra_copy_number=0
CM058245.1	Liftoff	mRNA	95892700	95917251	.	-	.	ID=rna-XM_030254086.2;Parent=gene-Ccni;Dbxref=GeneID:12453,GenBank:XM_030254086.2,MGI:MGI:1341077;Name=XM_030254086.2;gbkey=mRNA;gene=Ccni;model_evidence=Supporting evidence includes similarity to: 31 mRNAs%2C 36 ESTs%2C 2 Proteins%2C 3759 long SRA reads%2C and 98%25 coverage of the annotated genomic feature by RNAseq alignments;product=cyclin I%2C transcript variant X2;transcript_id=XM_030254086.2;matches_ref_protein=True;valid_ORF=True;extra_copy_number=0
CM058245.1	Liftoff	exon	95892700	95894183	.	-	.	ID=exon-XM_030254086.2-6;Parent=rna-XM_030254086.2;Dbxref=GeneID:12453,GenBank:XM_030254086.2,MGI:MGI:1341077;gbkey=mRNA;gene=Ccni;product=cyclin I%2C transcript variant X2;transcript_id=XM_030254086.2;extra_copy_number=0
CM058245.1	Liftoff	exon	95898351	95898581	.	-	.	ID=exon-XM_030254086.2-5;Parent=rna-XM_030254086.2;Dbxref=GeneID:12453,GenBank:XM_030254086.2,MGI:MGI:1341077;gbkey=mRNA;gene=Ccni;product=cyclin I%2C transcript variant X2;transcript_id=XM_030254086.2;extra_copy_number=0
CM058245.1	Liftoff	exon	95898843	95898983	.	-	.	ID=exon-XM_030254086.2-4;Parent=rna-XM_030254086.2;Dbxref=GeneID:12453,GenBank:XM_030254086.2,MGI:MGI:1341077;gbkey=mRNA;gene=Ccni;product=cyclin I%2C transcript variant X2;transcript_id=XM_030254086.2;extra_copy_number=0
CM058245.1	Liftoff	exon	95899910	95899984	.	-	.	ID=exon-XM_030254086.2-3;Parent=rna-XM_030254086.2;Dbxref=GeneID:12453,GenBank:XM_030254086.2,MGI:MGI:1341077;gbkey=mRNA;gene=Ccni;product=cyclin I%2C transcript variant X2;transcript_id=XM_030254086.2;extra_copy_number=0
CM058245.1	Liftoff	exon	95900327	95900455	.	-	.	ID=exon-XM_030254086.2-2;Parent=rna-XM_030254086.2;Dbxref=GeneID:12453,GenBank:XM_030254086.2,MGI:MGI:1341077;gbkey=mRNA;gene=Ccni;product=cyclin I%2C transcript variant X2;transcript_id=XM_030254086.2;extra_copy_number=0
CM058245.1	Liftoff	exon	95916676	95917251	.	-	.	ID=exon-XM_030254086.2-1;Parent=rna-XM_030254086.2;Dbxref=GeneID:12453,GenBank:XM_030254086.2,MGI:MGI:1341077;gbkey=mRNA;gene=Ccni;product=cyclin I%2C transcript variant X2;transcript_id=XM_030254086.2;extra_copy_number=0
CM058245.1	Liftoff	CDS	95893740	95894183	.	-	.	ID=cds-XP_030109946.1;Parent=rna-XM_030254086.2;Dbxref=GeneID:12453,GenBank:XP_030109946.1,MGI:MGI:1341077;Name=XP_030109946.1;gbkey=CDS;gene=Ccni;product=cyclin-I isoform X2;protein_id=XP_030109946.1;extra_copy_number=0
CM058245.1	Liftoff	CDS	95898351	95898581	.	-	.	ID=cds-XP_030109946.1;Parent=rna-XM_030254086.2;Dbxref=GeneID:12453,GenBank:XP_030109946.1,MGI:MGI:1341077;Name=XP_030109946.1;gbkey=CDS;gene=Ccni;product=cyclin-I isoform X2;protein_id=XP_030109946.1;extra_copy_number=0
CM058245.1	Liftoff	CDS	95898843	95898983	.	-	.	ID=cds-XP_030109946.1;Parent=rna-XM_030254086.2;Dbxref=GeneID:12453,GenBank:XP_030109946.1,MGI:MGI:1341077;Name=XP_030109946.1;gbkey=CDS;gene=Ccni;product=cyclin-I isoform X2;protein_id=XP_030109946.1;extra_copy_number=0
CM058245.1	Liftoff	CDS	95899910	95899984	.	-	.	ID=cds-XP_030109946.1;Parent=rna-XM_030254086.2;Dbxref=GeneID:12453,GenBank:XP_030109946.1,MGI:MGI:1341077;Name=XP_030109946.1;gbkey=CDS;gene=Ccni;product=cyclin-I isoform X2;protein_id=XP_030109946.1;extra_copy_number=0
CM058245.1	Liftoff	CDS	95900327	95900455	.	-	.	ID=cds-XP_030109946.1;Parent=rna-XM_030254086.2;Dbxref=GeneID:12453,GenBank:XP_030109946.1,MGI:MGI:1341077;Name=XP_030109946.1;gbkey=CDS;gene=Ccni;product=cyclin-I isoform X2;protein_id=XP_030109946.1;extra_copy_number=0
CM058245.1	Liftoff	CDS	95916676	95916753	.	-	.	ID=cds-XP_030109946.1;Parent=rna-XM_030254086.2;Dbxref=GeneID:12453,GenBank:XP_030109946.1,MGI:MGI:1341077;Name=XP_030109946.1;gbkey=CDS;gene=Ccni;product=cyclin-I isoform X2;protein_id=XP_030109946.1;extra_copy_number=0
CM058245.1	Liftoff	match	95906412	95907174	.	+	.	ID=f7b51d84-51a1-46d9-8761-b440cc699fb9;Target=NG_067496.2 1 763 +;assembly_bases_aln=763;assembly_bases_seq=763;bit_score=1421.03;blast_aligner=1;blast_score=763;common_component=0;e_value=0;filter_score=0;for_remapping=2;gap_count=0;hsp_percent_coverage=100;lxr_locAcc_currStat_120=1;matchable_bases=763;matched_bases=763;num_ident=763;num_mismatch=0;pct_coverage=100;pct_coverage_hiqual=100;pct_identity_gap=100;pct_identity_gapopen_only=100;pct_identity_ungap=100;rank=1;weighted_identity=1;coverage=1.0;sequence_ID=1.0;extra_copy_number=0;copy_num_ID=f7b51d84-51a1-46d9-8761-b440cc699fb9_0
CM058245.1	Liftoff	pseudogene	95906512	95907074	.	+	.	ID=gene-Gm2986;Dbxref=GeneID:115490125,MGI:MGI:3781164;Name=Gm2986;description=predicted gene 2986;gbkey=Gene;gene=Gm2986;gene_biotype=pseudogene;gene_synonym=100040826;pseudo=true;coverage=1.0;sequence_ID=1.0;extra_copy_number=0;copy_num_ID=gene-Gm2986_0
CM058245.1	Liftoff	gene	95917280	95924237	.	+	.	ID=gene-2010109A12Rik;Dbxref=GeneID:75610,MGI:MGI:1922860;Name=2010109A12Rik;description=RIKEN cDNA 2010109A12 gene;gbkey=Gene;gene=2010109A12Rik;gene_biotype=protein_coding;coverage=1.0;sequence_ID=1.0;valid_ORFs=1;extra_copy_number=0;copy_num_ID=gene-2010109A12Rik_0
CM058245.1	Liftoff	mRNA	95917280	95924237	.	+	.	ID=rna-NM_029363.1;Parent=gene-2010109A12Rik;Dbxref=GeneID:75610,GenBank:NM_029363.1,MGI:MGI:1922860;Name=NM_029363.1;gbkey=mRNA;gene=2010109A12Rik;product=RIKEN cDNA 2010109A12 gene;tag=RefSeq Select;transcript_id=NM_029363.1;matches_ref_protein=True;valid_ORF=True;extra_copy_number=0
CM058245.1	Liftoff	exon	95917280	95917485	.	+	.	ID=exon-NM_029363.1-1;Parent=rna-NM_029363.1;Dbxref=GeneID:75610,GenBank:NM_029363.1,MGI:MGI:1922860;gbkey=mRNA;gene=2010109A12Rik;product=RIKEN cDNA 2010109A12 gene;tag=RefSeq Select;transcript_id=NM_029363.1;extra_copy_number=0
CM058245.1	Liftoff	exon	95918861	95918956	.	+	.	ID=exon-NM_029363.1-2;Parent=rna-NM_029363.1;Dbxref=GeneID:75610,GenBank:NM_029363.1,MGI:MGI:1922860;gbkey=mRNA;gene=2010109A12Rik;product=RIKEN cDNA 2010109A12 gene;tag=RefSeq Select;transcript_id=NM_029363.1;extra_copy_number=0
CM058245.1	Liftoff	exon	95923992	95924237	.	+	.	ID=exon-NM_029363.1-3;Parent=rna-NM_029363.1;Dbxref=GeneID:75610,GenBank:NM_029363.1,MGI:MGI:1922860;gbkey=mRNA;gene=2010109A12Rik;product=RIKEN cDNA 2010109A12 gene;tag=RefSeq Select;transcript_id=NM_029363.1;extra_copy_number=0
CM058245.1	Liftoff	CDS	95917442	95917485	.	+	.	ID=cds-NP_083639.1;Parent=rna-NM_029363.1;Dbxref=CCDS:CCDS57357.1,GeneID:75610,GenBank:NP_083639.1,MGI:MGI:1922860;Name=NP_083639.1;gbkey=CDS;gene=2010109A12Rik;product=uncharacterized protein LOC75610;protein_id=NP_083639.1;tag=RefSeq Select;extra_copy_number=0
CM058245.1	Liftoff	CDS	95918861	95918956	.	+	.	ID=cds-NP_083639.1;Parent=rna-NM_029363.1;Dbxref=CCDS:CCDS57357.1,GeneID:75610,GenBank:NP_083639.1,MGI:MGI:1922860;Name=NP_083639.1;gbkey=CDS;gene=2010109A12Rik;product=uncharacterized protein LOC75610;protein_id=NP_083639.1;tag=RefSeq Select;extra_copy_number=0
CM058245.1	Liftoff	CDS	95923992	95924211	.	+	.	ID=cds-NP_083639.1;Parent=rna-NM_029363.1;Dbxref=CCDS:CCDS57357.1,GeneID:75610,GenBank:NP_083639.1,MGI:MGI:1922860;Name=NP_083639.1;gbkey=CDS;gene=2010109A12Rik;product=uncharacterized protein LOC75610;protein_id=NP_083639.1;tag=RefSeq Select;extra_copy_number=0
CM058245.1	Liftoff	match	95917351	95917738	.	+	.	ID=b5bdf22e-699e-42dc-bfe5-3ae7ecc37202;Target=NG_150962.1 1 388 +;assembly_bases_aln=388;assembly_bases_seq=388;bit_score=723.127;blast_aligner=1;blast_score=388;common_component=0;e_value=0;filter_score=0;for_remapping=2;gap_count=0;hsp_percent_coverage=100;matchable_bases=388;matched_bases=388;num_ident=388;num_mismatch=0;pct_coverage=100;pct_coverage_hiqual=100;pct_identity_gap=100;pct_identity_gapopen_only=100;pct_identity_ungap=100;rank=1;weighted_identity=1;coverage=1.0;sequence_ID=1.0;extra_copy_number=0;copy_num_ID=b5bdf22e-699e-42dc-bfe5-3ae7ecc37202_0
CM058245.1	Liftoff	enhancer	95917451	95917638	.	.	.	ID=id-GeneID:128925248;Dbxref=GeneID:128925248;Note=cis-regulatory module chr5:93635715-93635902 (MGSCv37/mm9 assembly coordinates);experiment=EXISTENCE:reporter gene assay evidence [ECO:0000049][PMID:25872643];function=activates a minimal SCP1 promoter by CapStarr-seq with weak activity in P5424 T cells and NIH3T3 fibroblasts {active_cell/tissue: P5424 T cell | NIH3T3};gbkey=regulatory;regulatory_class=enhancer;coverage=1.0;sequence_ID=1.0;extra_copy_number=0;copy_num_ID=id-GeneID:128925248_0
CM058245.1	Liftoff	biological_region	95917451	95917638	.	+	.	ID=id-GeneID:128925248-2;Dbxref=GeneID:128925248;Name=biological region;gbkey=Region;standard_name=CapStarr-seq enhancer MGSCv37_chr5:93635715-93635902;coverage=1.0;sequence_ID=1.0;extra_copy_number=0;copy_num_ID=id-GeneID:128925248-2_0
CM058245.1	Liftoff	gene	95932383	95965959	.	+	.	ID=gene-Gm42116;Dbxref=GeneID:105246921,MGI:MGI:5625001;Name=Gm42116;description=predicted gene%2C 42116;gbkey=Gene;gene=Gm42116;gene_biotype=lncRNA;coverage=1.0;sequence_ID=1.0;extra_copy_number=0;copy_num_ID=gene-Gm42116_0
CM058245.1	Liftoff	lnc_RNA	95932383	95965959	.	+	.	ID=rna-XR_880436.2;Parent=gene-Gm42116;Dbxref=GeneID:105246921,GenBank:XR_880436.2,MGI:MGI:5625001;Name=XR_880436.2;gbkey=ncRNA;gene=Gm42116;model_evidence=Supporting evidence includes similarity to: 100%25 coverage of the annotated genomic feature by RNAseq alignments%2C including 7 samples with support for all annotated introns;product=predicted gene%2C 42116;transcript_id=XR_880436.2;extra_copy_number=0
CM058245.1	Liftoff	exon	95932383	95932692	.	+	.	ID=exon-XR_880436.2-1;Parent=rna-XR_880436.2;Dbxref=GeneID:105246921,GenBank:XR_880436.2,MGI:MGI:5625001;gbkey=ncRNA;gene=Gm42116;product=predicted gene%2C 42116;transcript_id=XR_880436.2;extra_copy_number=0
CM058245.1	Liftoff	exon	95965598	95965959	.	+	.	ID=exon-XR_880436.2-2;Parent=rna-XR_880436.2;Dbxref=GeneID:105246921,GenBank:XR_880436.2,MGI:MGI:5625001;gbkey=ncRNA;gene=Gm42116;product=predicted gene%2C 42116;transcript_id=XR_880436.2;extra_copy_number=0
CM058245.1	Liftoff	match	95977551	95977952	.	+	.	ID=a8ab4f09-7f75-472e-9e47-01d2466861df;Target=NG_150963.1 1 402 +;assembly_bases_aln=402;assembly_bases_seq=402;bit_score=749.182;blast_aligner=1;blast_score=402;common_component=0;e_value=0;filter_score=0;for_remapping=2;gap_count=0;hsp_percent_coverage=100;matchable_bases=402;matched_bases=402;num_ident=402;num_mismatch=0;pct_coverage=100;pct_coverage_hiqual=100;pct_identity_gap=100;pct_identity_gapopen_only=100;pct_identity_ungap=100;rank=1;weighted_identity=1;coverage=1.0;sequence_ID=1.0;extra_copy_number=0;copy_num_ID=a8ab4f09-7f75-472e-9e47-01d2466861df_0
CM058245.1	Liftoff	enhancer	95977651	95977852	.	.	.	ID=id-GeneID:128925249;Dbxref=GeneID:128925249;Note=cis-regulatory module chr5:93695909-93696110 (MGSCv37/mm9 assembly coordinates);experiment=EXISTENCE:reporter gene assay evidence [ECO:0000049][PMID:25872643];function=activates a minimal SCP1 promoter by CapStarr-seq with weak activity in NIH3T3 fibroblasts {active_cell/tissue: NIH3T3};gbkey=regulatory;regulatory_class=enhancer;coverage=1.0;sequence_ID=1.0;extra_copy_number=0;copy_num_ID=id-GeneID:128925249_0
CM058245.1	Liftoff	biological_region	95977651	95977852	.	+	.	ID=id-GeneID:128925249-2;Dbxref=GeneID:128925249;Name=biological region;gbkey=Region;standard_name=CapStarr-seq enhancer MGSCv37_chr5:93695909-93696110;coverage=1.0;sequence_ID=1.0;extra_copy_number=0;copy_num_ID=id-GeneID:128925249-2_0
CM058245.1	Liftoff	match	95977871	95978254	.	+	.	ID=976510b4-1dba-4921-a411-876a1c9b0066;Target=NG_150964.1 1 384 +;assembly_bases_aln=384;assembly_bases_seq=384;bit_score=715.683;blast_aligner=1;blast_score=384;common_component=0;e_value=0;filter_score=0;for_remapping=2;gap_count=0;hsp_percent_coverage=100;matchable_bases=384;matched_bases=384;num_ident=384;num_mismatch=0;pct_coverage=100;pct_coverage_hiqual=100;pct_identity_gap=100;pct_identity_gapopen_only=100;pct_identity_ungap=100;rank=1;weighted_identity=1;coverage=1.0;sequence_ID=1.0;extra_copy_number=0;copy_num_ID=976510b4-1dba-4921-a411-876a1c9b0066_0
CM058245.1	Liftoff	enhancer	95977971	95978154	.	.	.	ID=id-GeneID:128925250;Dbxref=GeneID:128925250;Note=cis-regulatory module chr5:93696229-93696412 (MGSCv37/mm9 assembly coordinates);experiment=EXISTENCE:reporter gene assay evidence [ECO:0000049][PMID:25872643];function=activates a minimal SCP1 promoter by CapStarr-seq with weak activity in P5424 T cells and NIH3T3 fibroblasts {active_cell/tissue: P5424 T cell | NIH3T3};gbkey=regulatory;regulatory_class=enhancer;coverage=1.0;sequence_ID=1.0;extra_copy_number=0;copy_num_ID=id-GeneID:128925250_0
CM058245.1	Liftoff	biological_region	95977971	95978154	.	+	.	ID=id-GeneID:128925250-2;Dbxref=GeneID:128925250;Name=biological region;gbkey=Region;standard_name=CapStarr-seq enhancer MGSCv37_chr5:93696229-93696412;coverage=1.0;sequence_ID=1.0;extra_copy_number=0;copy_num_ID=id-GeneID:128925250-2_0
CM058245.1	Liftoff	match	95978065	95978452	.	+	.	ID=54ce4a67-1563-4224-8394-bcac92271ac8;Target=NG_150965.1 1 388 +;assembly_bases_aln=388;assembly_bases_seq=388;bit_score=723.127;blast_aligner=1;blast_score=388;common_component=0;e_value=0;filter_score=0;for_remapping=2;gap_count=0;hsp_percent_coverage=100;matchable_bases=388;matched_bases=388;num_ident=388;num_mismatch=0;pct_coverage=100;pct_coverage_hiqual=100;pct_identity_gap=100;pct_identity_gapopen_only=100;pct_identity_ungap=100;rank=1;weighted_identity=1;coverage=1.0;sequence_ID=1.0;extra_copy_number=0;copy_num_ID=54ce4a67-1563-4224-8394-bcac92271ac8_0
CM058245.1	Liftoff	enhancer	95978165	95978352	.	.	.	ID=id-GeneID:128925251;Dbxref=GeneID:128925251;Note=cis-regulatory module chr5:93696423-93696610 (MGSCv37/mm9 assembly coordinates);experiment=EXISTENCE:reporter gene assay evidence [ECO:0000049][PMID:25872643];function=activates a minimal SCP1 promoter by CapStarr-seq with weak activity in P5424 T cells and NIH3T3 fibroblasts {active_cell/tissue: P5424 T cell | NIH3T3};gbkey=regulatory;regulatory_class=enhancer;coverage=1.0;sequence_ID=1.0;extra_copy_number=0;copy_num_ID=id-GeneID:128925251_0
CM058245.1	Liftoff	biological_region	95978165	95978352	.	+	.	ID=id-GeneID:128925251-2;Dbxref=GeneID:128925251;Name=biological region;gbkey=Region;standard_name=CapStarr-seq enhancer MGSCv37_chr5:93696423-93696610;coverage=1.0;sequence_ID=1.0;extra_copy_number=0;copy_num_ID=id-GeneID:128925251-2_0
CM058245.1	Liftoff	gene	95978341	95986999	.	+	.	ID=gene-Ccng2;Dbxref=GeneID:12452,MGI:MGI:1095734;Name=Ccng2;description=cyclin G2;gbkey=Gene;gene=Ccng2;gene_biotype=protein_coding;coverage=1.0;sequence_ID=1.0;valid_ORFs=1;extra_copy_number=0;copy_num_ID=gene-Ccng2_0
CM058245.1	Liftoff	mRNA	95978341	95986999	.	+	.	ID=rna-NM_007635.4;Parent=gene-Ccng2;Dbxref=GeneID:12452,GenBank:NM_007635.4,MGI:MGI:1095734;Name=NM_007635.4;gbkey=mRNA;gene=Ccng2;product=cyclin G2;tag=RefSeq Select;transcript_id=NM_007635.4;matches_ref_protein=True;valid_ORF=True;extra_copy_number=0
CM058245.1	Liftoff	exon	95978341	95978565	.	+	.	ID=exon-NM_007635.4-1;Parent=rna-NM_007635.4;Dbxref=GeneID:12452,GenBank:NM_007635.4,MGI:MGI:1095734;gbkey=mRNA;gene=Ccng2;product=cyclin G2;tag=RefSeq Select;transcript_id=NM_007635.4;extra_copy_number=0
CM058245.1	Liftoff	exon	95979390	95979527	.	+	.	ID=exon-NM_007635.4-2;Parent=rna-NM_007635.4;Dbxref=GeneID:12452,GenBank:NM_007635.4,MGI:MGI:1095734;gbkey=mRNA;gene=Ccng2;product=cyclin G2;tag=RefSeq Select;transcript_id=NM_007635.4;extra_copy_number=0
CM058245.1	Liftoff	exon	95980033	95980170	.	+	.	ID=exon-NM_007635.4-3;Parent=rna-NM_007635.4;Dbxref=GeneID:12452,GenBank:NM_007635.4,MGI:MGI:1095734;gbkey=mRNA;gene=Ccng2;product=cyclin G2;tag=RefSeq Select;transcript_id=NM_007635.4;extra_copy_number=0
CM058245.1	Liftoff	exon	95981562	95981812	.	+	.	ID=exon-NM_007635.4-4;Parent=rna-NM_007635.4;Dbxref=GeneID:12452,GenBank:NM_007635.4,MGI:MGI:1095734;gbkey=mRNA;gene=Ccng2;product=cyclin G2;tag=RefSeq Select;transcript_id=NM_007635.4;extra_copy_number=0
CM058245.1	Liftoff	exon	95981969	95982047	.	+	.	ID=exon-NM_007635.4-5;Parent=rna-NM_007635.4;Dbxref=GeneID:12452,GenBank:NM_007635.4,MGI:MGI:1095734;gbkey=mRNA;gene=Ccng2;product=cyclin G2;tag=RefSeq Select;transcript_id=NM_007635.4;extra_copy_number=0
CM058245.1	Liftoff	exon	95982131	95982229	.	+	.	ID=exon-NM_007635.4-6;Parent=rna-NM_007635.4;Dbxref=GeneID:12452,GenBank:NM_007635.4,MGI:MGI:1095734;gbkey=mRNA;gene=Ccng2;product=cyclin G2;tag=RefSeq Select;transcript_id=NM_007635.4;extra_copy_number=0
CM058245.1	Liftoff	exon	95984106	95984311	.	+	.	ID=exon-NM_007635.4-7;Parent=rna-NM_007635.4;Dbxref=GeneID:12452,GenBank:NM_007635.4,MGI:MGI:1095734;gbkey=mRNA;gene=Ccng2;product=cyclin G2;tag=RefSeq Select;transcript_id=NM_007635.4;extra_copy_number=0
CM058245.1	Liftoff	exon	95985642	95986999	.	+	.	ID=exon-NM_007635.4-8;Parent=rna-NM_007635.4;Dbxref=GeneID:12452,GenBank:NM_007635.4,MGI:MGI:1095734;gbkey=mRNA;gene=Ccng2;product=cyclin G2;tag=RefSeq Select;transcript_id=NM_007635.4;extra_copy_number=0
CM058245.1	Liftoff	CDS	95979390	95979527	.	+	.	ID=cds-NP_031661.3;Parent=rna-NM_007635.4;Dbxref=CCDS:CCDS19437.1,GeneID:12452,GenBank:NP_031661.3,MGI:MGI:1095734;Name=NP_031661.3;gbkey=CDS;gene=Ccng2;product=cyclin-G2;protein_id=NP_031661.3;tag=RefSeq Select;extra_copy_number=0
CM058245.1	Liftoff	CDS	95980033	95980170	.	+	.	ID=cds-NP_031661.3;Parent=rna-NM_007635.4;Dbxref=CCDS:CCDS19437.1,GeneID:12452,GenBank:NP_031661.3,MGI:MGI:1095734;Name=NP_031661.3;gbkey=CDS;gene=Ccng2;product=cyclin-G2;protein_id=NP_031661.3;tag=RefSeq Select;extra_copy_number=0
CM058245.1	Liftoff	CDS	95981562	95981812	.	+	.	ID=cds-NP_031661.3;Parent=rna-NM_007635.4;Dbxref=CCDS:CCDS19437.1,GeneID:12452,GenBank:NP_031661.3,MGI:MGI:1095734;Name=NP_031661.3;gbkey=CDS;gene=Ccng2;product=cyclin-G2;protein_id=NP_031661.3;tag=RefSeq Select;extra_copy_number=0
CM058245.1	Liftoff	CDS	95981969	95982047	.	+	.	ID=cds-NP_031661.3;Parent=rna-NM_007635.4;Dbxref=CCDS:CCDS19437.1,GeneID:12452,GenBank:NP_031661.3,MGI:MGI:1095734;Name=NP_031661.3;gbkey=CDS;gene=Ccng2;product=cyclin-G2;protein_id=NP_031661.3;tag=RefSeq Select;extra_copy_number=0
CM058245.1	Liftoff	CDS	95982131	95982229	.	+	.	ID=cds-NP_031661.3;Parent=rna-NM_007635.4;Dbxref=CCDS:CCDS19437.1,GeneID:12452,GenBank:NP_031661.3,MGI:MGI:1095734;Name=NP_031661.3;gbkey=CDS;gene=Ccng2;product=cyclin-G2;protein_id=NP_031661.3;tag=RefSeq Select;extra_copy_number=0
CM058245.1	Liftoff	CDS	95984106	95984311	.	+	.	ID=cds-NP_031661.3;Parent=rna-NM_007635.4;Dbxref=CCDS:CCDS19437.1,GeneID:12452,GenBank:NP_031661.3,MGI:MGI:1095734;Name=NP_031661.3;gbkey=CDS;gene=Ccng2;product=cyclin-G2;protein_id=NP_031661.3;tag=RefSeq Select;extra_copy_number=0
CM058245.1	Liftoff	CDS	95985642	95985765	.	+	.	ID=cds-NP_031661.3;Parent=rna-NM_007635.4;Dbxref=CCDS:CCDS19437.1,GeneID:12452,GenBank:NP_031661.3,MGI:MGI:1095734;Name=NP_031661.3;gbkey=CDS;gene=Ccng2;product=cyclin-G2;protein_id=NP_031661.3;tag=RefSeq Select;extra_copy_number=0
CM058245.1	Liftoff	pseudogene	96082691	96086588	.	-	.	ID=gene-Gm54293;Dbxref=GeneID:118568738,MGI:MGI:6723607;Name=Gm54293;description=predicted gene%2C 54293;gbkey=Gene;gene=Gm54293;gene_biotype=pseudogene;pseudo=true;coverage=1.0;sequence_ID=1.0;extra_copy_number=0;copy_num_ID=gene-Gm54293_0
CM058245.1	Liftoff	exon	96082691	96083258	.	-	.	ID=id-Gm54293;Parent=gene-Gm54293;Dbxref=GeneID:118568738,MGI:MGI:6723607;gbkey=exon;gene=Gm54293;model_evidence=Supporting evidence includes similarity to: 2 Proteins%2C and 10%25 coverage of the annotated genomic feature by RNAseq alignments;pseudo=true;extra_copy_number=0
CM058245.1	Liftoff	exon	96085246	96085834	.	-	.	ID=id-Gm54293-2;Parent=gene-Gm54293;Dbxref=GeneID:118568738,MGI:MGI:6723607;gbkey=exon;gene=Gm54293;model_evidence=Supporting evidence includes similarity to: 2 Proteins%2C and 10%25 coverage of the annotated genomic feature by RNAseq alignments;pseudo=true;extra_copy_number=0
CM058245.1	Liftoff	exon	96086263	96086264	.	-	.	ID=id-Gm54293-3;Parent=gene-Gm54293;Dbxref=GeneID:118568738,MGI:MGI:6723607;gbkey=exon;gene=Gm54293;model_evidence=Supporting evidence includes similarity to: 2 Proteins%2C and 10%25 coverage of the annotated genomic feature by RNAseq alignments;pseudo=true;extra_copy_number=0
CM058245.1	Liftoff	exon	96086302	96086588	.	-	.	ID=id-Gm54293-4;Parent=gene-Gm54293;Dbxref=GeneID:118568738,MGI:MGI:6723607;gbkey=exon;gene=Gm54293;model_evidence=Supporting evidence includes similarity to: 2 Proteins%2C and 10%25 coverage of the annotated genomic feature by RNAseq alignments;pseudo=true;extra_copy_number=0
CM058245.1	Liftoff	match	96092905	96103967	.	+	.	ID=f6206af9-9cf1-483e-8269-4aceb2869711;Target=NG_023223.2 1 11063 -;assembly_bases_aln=11063;assembly_bases_seq=11063;bit_score=20590.1;blast_aligner=1;blast_score=11063;common_component=0;e_value=0;filter_score=0;for_remapping=2;gap_count=0;hsp_percent_coverage=100;matchable_bases=11063;matched_bases=11063;num_ident=11063;num_mismatch=0;pct_coverage=100;pct_coverage_hiqual=100;pct_identity_gap=100;pct_identity_gapopen_only=100;pct_identity_ungap=100;rank=1;weighted_identity=1;coverage=1.0;sequence_ID=1.0;extra_copy_number=0;copy_num_ID=f6206af9-9cf1-483e-8269-4aceb2869711_0
CM058245.1	Liftoff	pseudogene	96093005	96103867	.	-	.	ID=gene-Kat2b-ps;Dbxref=GeneID:100504388,MGI:MGI:3648817;Name=Kat2b-ps;description=K(lysine) acetyltransferase 2B%2C pseudogene;gbkey=Gene;gene=Kat2b-ps;gene_biotype=pseudogene;gene_synonym=EG330129,Gm5109,Pcaf-ps;pseudo=true;coverage=1.0;sequence_ID=1.0;extra_copy_number=0;copy_num_ID=gene-Kat2b-ps_0
CM058245.1	Liftoff	match	96121291	96122751	.	+	.	ID=383b7e81-d9d3-4ff4-89a4-500f56c6d200;Target=NG_018742.2 1 1461 +;assembly_bases_aln=1461;assembly_bases_seq=1461;bit_score=2720.06;blast_aligner=1;blast_score=1461;common_component=0;e_value=0;filter_score=0;for_remapping=2;gap_count=0;hsp_percent_coverage=100;matchable_bases=1461;matched_bases=1461;num_ident=1461;num_mismatch=0;pct_coverage=100;pct_coverage_hiqual=100;pct_identity_gap=100;pct_identity_gapopen_only=100;pct_identity_ungap=100;rank=1;weighted_identity=1;coverage=1.0;sequence_ID=1.0;extra_copy_number=0;copy_num_ID=383b7e81-d9d3-4ff4-89a4-500f56c6d200_0
CM058245.1	Liftoff	match	96121291	96122891	.	-	.	ID=88945a98-c341-466a-9f48-b33567371f43;Target=NG_028650.1 1 2924 -;assembly_bases_aln=2924;assembly_bases_seq=2924;bit_score=5442.82;blast_aligner=1;blast_score=2924;common_component=0;e_value=0;filter_score=0;for_remapping=2;gap_count=0;hsp_percent_coverage=100;matchable_bases=2924;matched_bases=2924;num_ident=2924;num_mismatch=0;pct_coverage=100;pct_coverage_hiqual=100;pct_identity_gap=100;pct_identity_gapopen_only=100;pct_identity_ungap=100;rank=1;weighted_identity=1;coverage=0.542;sequence_ID=0.510;extra_copy_number=0;copy_num_ID=88945a98-c341-466a-9f48-b33567371f43_0
CM058245.1	Liftoff	pseudogene	96121391	96122651	.	+	.	ID=gene-Gm18118;Dbxref=GeneID:100416454,MGI:MGI:5010303;Name=Gm18118;description=predicted gene%2C 18118;gbkey=Gene;gene=Gm18118;gene_biotype=pseudogene;pseudo=true;coverage=1.0;sequence_ID=1.0;extra_copy_number=0;copy_num_ID=gene-Gm18118_0
CM058245.1	Liftoff	gene	96192614	96247132	.	-	.	ID=gene-Pramel33;Dbxref=GeneID:100040885,MGI:MGI:3704103;Name=Pramel33;description=PRAME like 33;gbkey=Gene;gene=Pramel33;gene_biotype=protein_coding;coverage=1.0;sequence_ID=1.0;valid_ORFs=1;extra_copy_number=0;copy_num_ID=gene-Pramel33_0
CM058245.1	Liftoff	mRNA	96192614	96247132	.	-	.	ID=rna-XM_006535296.3;Parent=gene-Pramel33;Dbxref=GeneID:100040885,GenBank:XM_006535296.3,MGI:MGI:3704103;Name=XM_006535296.3;gbkey=mRNA;gene=Pramel33;model_evidence=Supporting evidence includes similarity to: 2 ESTs%2C 11 Proteins%2C and 64%25 coverage of the annotated genomic feature by RNAseq alignments;product=PRAME like 33;transcript_id=XM_006535296.3;matches_ref_protein=True;valid_ORF=True;extra_copy_number=0
CM058245.1	Liftoff	exon	96192614	96193620	.	-	.	ID=exon-XM_006535296.3-4;Parent=rna-XM_006535296.3;Dbxref=GeneID:100040885,GenBank:XM_006535296.3,MGI:MGI:3704103;gbkey=mRNA;gene=Pramel33;product=PRAME like 33;transcript_id=XM_006535296.3;extra_copy_number=0
CM058245.1	Liftoff	exon	96194603	96195193	.	-	.	ID=exon-XM_006535296.3-3;Parent=rna-XM_006535296.3;Dbxref=GeneID:100040885,GenBank:XM_006535296.3,MGI:MGI:3704103;gbkey=mRNA;gene=Pramel33;product=PRAME like 33;transcript_id=XM_006535296.3;extra_copy_number=0
CM058245.1	Liftoff	exon	96195862	96196175	.	-	.	ID=exon-XM_006535296.3-2;Parent=rna-XM_006535296.3;Dbxref=GeneID:100040885,GenBank:XM_006535296.3,MGI:MGI:3704103;gbkey=mRNA;gene=Pramel33;product=PRAME like 33;transcript_id=XM_006535296.3;extra_copy_number=0
CM058245.1	Liftoff	exon	96247094	96247132	.	-	.	ID=exon-XM_006535296.3-1;Parent=rna-XM_006535296.3;Dbxref=GeneID:100040885,GenBank:XM_006535296.3,MGI:MGI:3704103;gbkey=mRNA;gene=Pramel33;product=PRAME like 33;transcript_id=XM_006535296.3;extra_copy_number=0
CM058245.1	Liftoff	CDS	96193053	96193620	.	-	.	ID=cds-XP_006535359.1;Parent=rna-XM_006535296.3;Dbxref=GeneID:100040885,GenBank:XP_006535359.1,MGI:MGI:3704103;Name=XP_006535359.1;gbkey=CDS;gene=Pramel33;product=PRAME family member 8-like;protein_id=XP_006535359.1;extra_copy_number=0
CM058245.1	Liftoff	CDS	96194603	96195193	.	-	.	ID=cds-XP_006535359.1;Parent=rna-XM_006535296.3;Dbxref=GeneID:100040885,GenBank:XP_006535359.1,MGI:MGI:3704103;Name=XP_006535359.1;gbkey=CDS;gene=Pramel33;product=PRAME family member 8-like;protein_id=XP_006535359.1;extra_copy_number=0
CM058245.1	Liftoff	CDS	96195862	96196148	.	-	.	ID=cds-XP_006535359.1;Parent=rna-XM_006535296.3;Dbxref=GeneID:100040885,GenBank:XP_006535359.1,MGI:MGI:3704103;Name=XP_006535359.1;gbkey=CDS;gene=Pramel33;product=PRAME family member 8-like;protein_id=XP_006535359.1;extra_copy_number=0
CM058245.1	Liftoff	gene	96345985	96382312	.	-	.	ID=gene-Pramel34;Dbxref=GeneID:381654,MGI:MGI:2141341;Name=Pramel34;description=PRAME like 34;gbkey=Gene;gene=Pramel34;gene_biotype=protein_coding;coverage=1.0;sequence_ID=1.0;valid_ORFs=2;extra_copy_number=0;copy_num_ID=gene-Pramel34_0
CM058245.1	Liftoff	mRNA	96345985	96382170	.	-	.	ID=rna-XM_006535030.2;Parent=gene-Pramel34;Dbxref=GeneID:381654,GenBank:XM_006535030.2,MGI:MGI:2141341;Name=XM_006535030.2;gbkey=mRNA;gene=Pramel34;model_evidence=Supporting evidence includes similarity to: 1 mRNA%2C 2 ESTs%2C 15 Proteins%2C and 45%25 coverage of the annotated genomic feature by RNAseq alignments;product=PRAME like 34%2C transcript variant X1;transcript_id=XM_006535030.2;matches_ref_protein=True;valid_ORF=True;extra_copy_number=0
CM058245.1	Liftoff	exon	96345985	96347546	.	-	.	ID=exon-XM_006535030.2-6;Parent=rna-XM_006535030.2;Dbxref=GeneID:381654,GenBank:XM_006535030.2,MGI:MGI:2141341;gbkey=mRNA;gene=Pramel34;product=PRAME like 34%2C transcript variant X1;transcript_id=XM_006535030.2;extra_copy_number=0
CM058245.1	Liftoff	exon	96348363	96348953	.	-	.	ID=exon-XM_006535030.2-5;Parent=rna-XM_006535030.2;Dbxref=GeneID:381654,GenBank:XM_006535030.2,MGI:MGI:2141341;gbkey=mRNA;gene=Pramel34;product=PRAME like 34%2C transcript variant X1;transcript_id=XM_006535030.2;extra_copy_number=0
CM058245.1	Liftoff	exon	96349443	96349736	.	-	.	ID=exon-XM_006535030.2-4;Parent=rna-XM_006535030.2;Dbxref=GeneID:381654,GenBank:XM_006535030.2,MGI:MGI:2141341;gbkey=mRNA;gene=Pramel34;product=PRAME like 34%2C transcript variant X1;transcript_id=XM_006535030.2;extra_copy_number=0
CM058245.1	Liftoff	exon	96376203	96376274	.	-	.	ID=exon-XM_006535030.2-3;Parent=rna-XM_006535030.2;Dbxref=GeneID:381654,GenBank:XM_006535030.2,MGI:MGI:2141341;gbkey=mRNA;gene=Pramel34;product=PRAME like 34%2C transcript variant X1;transcript_id=XM_006535030.2;extra_copy_number=0
CM058245.1	Liftoff	exon	96379330	96379422	.	-	.	ID=exon-XM_006535030.2-2;Parent=rna-XM_006535030.2;Dbxref=GeneID:381654,GenBank:XM_006535030.2,MGI:MGI:2141341;gbkey=mRNA;gene=Pramel34;product=PRAME like 34%2C transcript variant X1;transcript_id=XM_006535030.2;extra_copy_number=0
CM058245.1	Liftoff	exon	96382139	96382170	.	-	.	ID=exon-XM_006535030.2-1;Parent=rna-XM_006535030.2;Dbxref=GeneID:381654,GenBank:XM_006535030.2,MGI:MGI:2141341;gbkey=mRNA;gene=Pramel34;product=PRAME like 34%2C transcript variant X1;transcript_id=XM_006535030.2;extra_copy_number=0
CM058245.1	Liftoff	CDS	96346979	96347546	.	-	.	ID=cds-XP_006535093.1;Parent=rna-XM_006535030.2;Dbxref=GeneID:381654,GenBank:XP_006535093.1,MGI:MGI:2141341;Name=XP_006535093.1;gbkey=CDS;gene=Pramel34;product=uncharacterized protein LOC381654 isoform X1;protein_id=XP_006535093.1;extra_copy_number=0
CM058245.1	Liftoff	CDS	96348363	96348953	.	-	.	ID=cds-XP_006535093.1;Parent=rna-XM_006535030.2;Dbxref=GeneID:381654,GenBank:XP_006535093.1,MGI:MGI:2141341;Name=XP_006535093.1;gbkey=CDS;gene=Pramel34;product=uncharacterized protein LOC381654 isoform X1;protein_id=XP_006535093.1;extra_copy_number=0
CM058245.1	Liftoff	CDS	96349443	96349711	.	-	.	ID=cds-XP_006535093.1;Parent=rna-XM_006535030.2;Dbxref=GeneID:381654,GenBank:XP_006535093.1,MGI:MGI:2141341;Name=XP_006535093.1;gbkey=CDS;gene=Pramel34;product=uncharacterized protein LOC381654 isoform X1;protein_id=XP_006535093.1;extra_copy_number=0
CM058245.1	Liftoff	mRNA	96345988	96382312	.	-	.	ID=rna-NM_001164284.2;Parent=gene-Pramel34;Dbxref=GeneID:381654,GenBank:NM_001164284.2,MGI:MGI:2141341;Name=NM_001164284.2;gbkey=mRNA;gene=Pramel34;product=PRAME like 34%2C transcript variant 1;tag=RefSeq Select;transcript_id=NM_001164284.2;matches_ref_protein=True;valid_ORF=True;extra_copy_number=0
CM058245.1	Liftoff	exon	96345988	96347546	.	-	.	ID=exon-NM_001164284.2-6;Parent=rna-NM_001164284.2;Dbxref=GeneID:381654,GenBank:NM_001164284.2,MGI:MGI:2141341;gbkey=mRNA;gene=Pramel34;product=PRAME like 34%2C transcript variant 1;tag=RefSeq Select;transcript_id=NM_001164284.2;extra_copy_number=0
CM058245.1	Liftoff	exon	96348363	96348953	.	-	.	ID=exon-NM_001164284.2-5;Parent=rna-NM_001164284.2;Dbxref=GeneID:381654,GenBank:NM_001164284.2,MGI:MGI:2141341;gbkey=mRNA;gene=Pramel34;product=PRAME like 34%2C transcript variant 1;tag=RefSeq Select;transcript_id=NM_001164284.2;extra_copy_number=0
CM058245.1	Liftoff	exon	96349443	96349736	.	-	.	ID=exon-NM_001164284.2-4;Parent=rna-NM_001164284.2;Dbxref=GeneID:381654,GenBank:NM_001164284.2,MGI:MGI:2141341;gbkey=mRNA;gene=Pramel34;product=PRAME like 34%2C transcript variant 1;tag=RefSeq Select;transcript_id=NM_001164284.2;extra_copy_number=0
CM058245.1	Liftoff	exon	96376203	96376216	.	-	.	ID=exon-NM_001164284.2-3;Parent=rna-NM_001164284.2;Dbxref=GeneID:381654,GenBank:NM_001164284.2,MGI:MGI:2141341;gbkey=mRNA;gene=Pramel34;product=PRAME like 34%2C transcript variant 1;tag=RefSeq Select;transcript_id=NM_001164284.2;extra_copy_number=0
CM058245.1	Liftoff	exon	96379330	96379402	.	-	.	ID=exon-NM_001164284.2-2;Parent=rna-NM_001164284.2;Dbxref=GeneID:381654,GenBank:NM_001164284.2,MGI:MGI:2141341;gbkey=mRNA;gene=Pramel34;product=PRAME like 34%2C transcript variant 1;tag=RefSeq Select;transcript_id=NM_001164284.2;extra_copy_number=0
CM058245.1	Liftoff	exon	96382139	96382312	.	-	.	ID=exon-NM_001164284.2-1;Parent=rna-NM_001164284.2;Dbxref=GeneID:381654,GenBank:NM_001164284.2,MGI:MGI:2141341;gbkey=mRNA;gene=Pramel34;product=PRAME like 34%2C transcript variant 1;tag=RefSeq Select;transcript_id=NM_001164284.2;extra_copy_number=0
CM058245.1	Liftoff	CDS	96346979	96347546	.	-	.	ID=cds-NP_001157756.1;Parent=rna-NM_001164284.2;Dbxref=CCDS:CCDS51552.1,GeneID:381654,GenBank:NP_001157756.1,MGI:MGI:2141341;Name=NP_001157756.1;gbkey=CDS;gene=Pramel34;product=uncharacterized protein LOC381654;protein_id=NP_001157756.1;tag=RefSeq Select;extra_copy_number=0
CM058245.1	Liftoff	CDS	96348363	96348953	.	-	.	ID=cds-NP_001157756.1;Parent=rna-NM_001164284.2;Dbxref=CCDS:CCDS51552.1,GeneID:381654,GenBank:NP_001157756.1,MGI:MGI:2141341;Name=NP_001157756.1;gbkey=CDS;gene=Pramel34;product=uncharacterized protein LOC381654;protein_id=NP_001157756.1;tag=RefSeq Select;extra_copy_number=0
CM058245.1	Liftoff	CDS	96349443	96349711	.	-	.	ID=cds-NP_001157756.1;Parent=rna-NM_001164284.2;Dbxref=CCDS:CCDS51552.1,GeneID:381654,GenBank:NP_001157756.1,MGI:MGI:2141341;Name=NP_001157756.1;gbkey=CDS;gene=Pramel34;product=uncharacterized protein LOC381654;protein_id=NP_001157756.1;tag=RefSeq Select;extra_copy_number=0
CM058245.1	Liftoff	pseudogene	96405794	96418348	.	-	.	ID=gene-Gm43225;Dbxref=GeneID:118568788,MGI:MGI:5663362;Name=Gm43225;description=predicted gene 43225;gbkey=Gene;gene=Gm43225;gene_biotype=pseudogene;pseudo=true;coverage=1.0;sequence_ID=1.0;extra_copy_number=0;copy_num_ID=gene-Gm43225_0
CM058245.1	Liftoff	exon	96405794	96406361	.	-	.	ID=id-Gm43225;Parent=gene-Gm43225;Dbxref=GeneID:118568788,MGI:MGI:5663362;gbkey=exon;gene=Gm43225;model_evidence=Supporting evidence includes similarity to: 2 Proteins%2C and 38%25 coverage of the annotated genomic feature by RNAseq alignments;pseudo=true;extra_copy_number=0
CM058245.1	Liftoff	exon	96407188	96407774	.	-	.	ID=id-Gm43225-2;Parent=gene-Gm43225;Dbxref=GeneID:118568788,MGI:MGI:5663362;gbkey=exon;gene=Gm43225;model_evidence=Supporting evidence includes similarity to: 2 Proteins%2C and 38%25 coverage of the annotated genomic feature by RNAseq alignments;pseudo=true;extra_copy_number=0
CM058245.1	Liftoff	exon	96408238	96408552	.	-	.	ID=id-Gm43225-3;Parent=gene-Gm43225;Dbxref=GeneID:118568788,MGI:MGI:5663362;gbkey=exon;gene=Gm43225;model_evidence=Supporting evidence includes similarity to: 2 Proteins%2C and 38%25 coverage of the annotated genomic feature by RNAseq alignments;pseudo=true;extra_copy_number=0
CM058245.1	Liftoff	exon	96418236	96418348	.	-	.	ID=id-Gm43225-4;Parent=gene-Gm43225;Dbxref=GeneID:118568788,MGI:MGI:5663362;gbkey=exon;gene=Gm43225;model_evidence=Supporting evidence includes similarity to: 2 Proteins%2C and 38%25 coverage of the annotated genomic feature by RNAseq alignments;pseudo=true;extra_copy_number=0
CM058245.1	Liftoff	match	96448775	96451695	.	+	.	ID=7f4d54cd-115c-4c01-81f7-207f842821b3;Target=NG_067503.1 1 2921 +;assembly_bases_aln=2921;assembly_bases_seq=2921;bit_score=5437.23;blast_aligner=1;blast_score=2921;common_component=0;e_value=0;filter_score=0;for_remapping=2;gap_count=0;hsp_percent_coverage=100;matchable_bases=2921;matched_bases=2921;num_ident=2921;num_mismatch=0;pct_coverage=100;pct_coverage_hiqual=100;pct_identity_gap=100;pct_identity_gapopen_only=100;pct_identity_ungap=100;rank=1;weighted_identity=1;coverage=1.0;sequence_ID=1.0;extra_copy_number=0;copy_num_ID=7f4d54cd-115c-4c01-81f7-207f842821b3_0
CM058245.1	Liftoff	pseudogene	96448875	96451595	.	+	.	ID=gene-Gm7919;Dbxref=GeneID:108169112,MGI:MGI:3645426;Name=Gm7919;description=predicted gene 7919;gbkey=Gene;gene=Gm7919;gene_biotype=pseudogene;gene_synonym=EG666077;pseudo=true;coverage=1.0;sequence_ID=1.0;extra_copy_number=0;copy_num_ID=gene-Gm7919_0
CM058245.1	Liftoff	gene	96505801	96566483	.	+	.	ID=gene-Pramel35;Dbxref=GeneID:665802,MGI:MGI:3704104;Name=Pramel35;description=PRAME like 35;gbkey=Gene;gene=Pramel35;gene_biotype=protein_coding;coverage=1.0;sequence_ID=1.0;valid_ORFs=1;extra_copy_number=0;copy_num_ID=gene-Pramel35_0
CM058245.1	Liftoff	mRNA	96505801	96566483	.	+	.	ID=rna-XM_006535297.2;Parent=gene-Pramel35;Dbxref=GeneID:665802,GenBank:XM_006535297.2,MGI:MGI:3704104;Name=XM_006535297.2;gbkey=mRNA;gene=Pramel35;model_evidence=Supporting evidence includes similarity to: 3 ESTs%2C 10 Proteins%2C and 71%25 coverage of the annotated genomic feature by RNAseq alignments;product=PRAME like 35;transcript_id=XM_006535297.2;matches_ref_protein=True;valid_ORF=True;extra_copy_number=0
CM058245.1	Liftoff	exon	96505801	96505839	.	+	.	ID=exon-XM_006535297.2-1;Parent=rna-XM_006535297.2;Dbxref=GeneID:665802,GenBank:XM_006535297.2,MGI:MGI:3704104;gbkey=mRNA;gene=Pramel35;product=PRAME like 35;transcript_id=XM_006535297.2;extra_copy_number=0
CM058245.1	Liftoff	exon	96563250	96563563	.	+	.	ID=exon-XM_006535297.2-2;Parent=rna-XM_006535297.2;Dbxref=GeneID:665802,GenBank:XM_006535297.2,MGI:MGI:3704104;gbkey=mRNA;gene=Pramel35;product=PRAME like 35;transcript_id=XM_006535297.2;extra_copy_number=0
CM058245.1	Liftoff	exon	96564222	96564812	.	+	.	ID=exon-XM_006535297.2-3;Parent=rna-XM_006535297.2;Dbxref=GeneID:665802,GenBank:XM_006535297.2,MGI:MGI:3704104;gbkey=mRNA;gene=Pramel35;product=PRAME like 35;transcript_id=XM_006535297.2;extra_copy_number=0
CM058245.1	Liftoff	exon	96565796	96566483	.	+	.	ID=exon-XM_006535297.2-4;Parent=rna-XM_006535297.2;Dbxref=GeneID:665802,GenBank:XM_006535297.2,MGI:MGI:3704104;gbkey=mRNA;gene=Pramel35;product=PRAME like 35;transcript_id=XM_006535297.2;extra_copy_number=0
CM058245.1	Liftoff	CDS	96563277	96563563	.	+	.	ID=cds-XP_006535360.1;Parent=rna-XM_006535297.2;Dbxref=GeneID:665802,GenBank:XP_006535360.1,MGI:MGI:3704104;Name=XP_006535360.1;gbkey=CDS;gene=Pramel35;product=PRAME family member 8-like;protein_id=XP_006535360.1;extra_copy_number=0
CM058245.1	Liftoff	CDS	96564222	96564812	.	+	.	ID=cds-XP_006535360.1;Parent=rna-XM_006535297.2;Dbxref=GeneID:665802,GenBank:XP_006535360.1,MGI:MGI:3704104;Name=XP_006535360.1;gbkey=CDS;gene=Pramel35;product=PRAME family member 8-like;protein_id=XP_006535360.1;extra_copy_number=0
CM058245.1	Liftoff	CDS	96565796	96566363	.	+	.	ID=cds-XP_006535360.1;Parent=rna-XM_006535297.2;Dbxref=GeneID:665802,GenBank:XP_006535360.1,MGI:MGI:3704104;Name=XP_006535360.1;gbkey=CDS;gene=Pramel35;product=PRAME family member 8-like;protein_id=XP_006535360.1;extra_copy_number=0
CM058245.1	Liftoff	gene	96631445	96650649	.	+	.	ID=gene-Gm6346;Dbxref=GeneID:622719,MGI:MGI:3644199;Name=Gm6346;description=predicted gene 6346;gbkey=Gene;gene=Gm6346;gene_biotype=protein_coding;coverage=1.0;sequence_ID=1.0;valid_ORFs=1;extra_copy_number=0;copy_num_ID=gene-Gm6346_0
CM058245.1	Liftoff	mRNA	96631445	96650649	.	+	.	ID=rna-XM_011249641.2;Parent=gene-Gm6346;Dbxref=GeneID:622719,GenBank:XM_011249641.2,MGI:MGI:3644199;Name=XM_011249641.2;gbkey=mRNA;gene=Gm6346;model_evidence=Supporting evidence includes similarity to: 3 Proteins%2C and 70%25 coverage of the annotated genomic feature by RNAseq alignments;product=predicted gene 6346;transcript_id=XM_011249641.2;matches_ref_protein=True;valid_ORF=True;extra_copy_number=0
CM058245.1	Liftoff	exon	96631445	96631480	.	+	.	ID=exon-XM_011249641.2-1;Parent=rna-XM_011249641.2;Dbxref=GeneID:622719,GenBank:XM_011249641.2,MGI:MGI:3644199;gbkey=mRNA;gene=Gm6346;product=predicted gene 6346;transcript_id=XM_011249641.2;extra_copy_number=0
CM058245.1	Liftoff	exon	96647888	96648202	.	+	.	ID=exon-XM_011249641.2-2;Parent=rna-XM_011249641.2;Dbxref=GeneID:622719,GenBank:XM_011249641.2,MGI:MGI:3644199;gbkey=mRNA;gene=Gm6346;product=predicted gene 6346;transcript_id=XM_011249641.2;extra_copy_number=0
CM058245.1	Liftoff	exon	96648668	96649258	.	+	.	ID=exon-XM_011249641.2-3;Parent=rna-XM_011249641.2;Dbxref=GeneID:622719,GenBank:XM_011249641.2,MGI:MGI:3644199;gbkey=mRNA;gene=Gm6346;product=predicted gene 6346;transcript_id=XM_011249641.2;extra_copy_number=0
CM058245.1	Liftoff	exon	96650082	96650649	.	+	.	ID=exon-XM_011249641.2-4;Parent=rna-XM_011249641.2;Dbxref=GeneID:622719,GenBank:XM_011249641.2,MGI:MGI:3644199;gbkey=mRNA;gene=Gm6346;product=predicted gene 6346;transcript_id=XM_011249641.2;extra_copy_number=0
CM058245.1	Liftoff	CDS	96647916	96648202	.	+	.	ID=cds-XP_011247943.2;Parent=rna-XM_011249641.2;Dbxref=GeneID:622719,GenBank:XP_011247943.2,MGI:MGI:3644199;Name=XP_011247943.2;gbkey=CDS;gene=Gm6346;product=PRAME family member 8-like;protein_id=XP_011247943.2;extra_copy_number=0
CM058245.1	Liftoff	CDS	96648668	96649258	.	+	.	ID=cds-XP_011247943.2;Parent=rna-XM_011249641.2;Dbxref=GeneID:622719,GenBank:XP_011247943.2,MGI:MGI:3644199;Name=XP_011247943.2;gbkey=CDS;gene=Gm6346;product=PRAME family member 8-like;protein_id=XP_011247943.2;extra_copy_number=0
CM058245.1	Liftoff	CDS	96650082	96650649	.	+	.	ID=cds-XP_011247943.2;Parent=rna-XM_011249641.2;Dbxref=GeneID:622719,GenBank:XP_011247943.2,MGI:MGI:3644199;Name=XP_011247943.2;gbkey=CDS;gene=Gm6346;product=PRAME family member 8-like;protein_id=XP_011247943.2;extra_copy_number=0
CM058245.1	Liftoff	gene	96636172	96640199	.	-	.	ID=gene-Pramel49;Dbxref=GeneID:666187,MGI:MGI:3779772;Name=Pramel49;description=PRAME like 49;gbkey=Gene;gene=Pramel49;gene_biotype=protein_coding;coverage=1.0;sequence_ID=1.0;valid_ORFs=1;extra_copy_number=0;copy_num_ID=gene-Pramel49_0
CM058245.1	Liftoff	mRNA	96636172	96640199	.	-	.	ID=rna-XM_982184.5;Parent=gene-Pramel49;Dbxref=GeneID:666187,GenBank:XM_982184.5,MGI:MGI:3779772;Name=XM_982184.5;gbkey=mRNA;gene=Pramel49;model_evidence=Supporting evidence includes similarity to: 2 Proteins%2C and 74%25 coverage of the annotated genomic feature by RNAseq alignments;product=PRAME like 49;transcript_id=XM_982184.5;matches_ref_protein=True;valid_ORF=True;extra_copy_number=0
CM058245.1	Liftoff	exon	96636172	96636804	.	-	.	ID=exon-XM_982184.5-4;Parent=rna-XM_982184.5;Dbxref=GeneID:666187,GenBank:XM_982184.5,MGI:MGI:3779772;gbkey=mRNA;gene=Pramel49;product=PRAME like 49;transcript_id=XM_982184.5;extra_copy_number=0
CM058245.1	Liftoff	exon	96637701	96638291	.	-	.	ID=exon-XM_982184.5-3;Parent=rna-XM_982184.5;Dbxref=GeneID:666187,GenBank:XM_982184.5,MGI:MGI:3779772;gbkey=mRNA;gene=Pramel49;product=PRAME like 49;transcript_id=XM_982184.5;extra_copy_number=0
CM058245.1	Liftoff	exon	96638746	96639059	.	-	.	ID=exon-XM_982184.5-2;Parent=rna-XM_982184.5;Dbxref=GeneID:666187,GenBank:XM_982184.5,MGI:MGI:3779772;gbkey=mRNA;gene=Pramel49;product=PRAME like 49;transcript_id=XM_982184.5;extra_copy_number=0
CM058245.1	Liftoff	exon	96640139	96640199	.	-	.	ID=exon-XM_982184.5-1;Parent=rna-XM_982184.5;Dbxref=GeneID:666187,GenBank:XM_982184.5,MGI:MGI:3779772;gbkey=mRNA;gene=Pramel49;product=PRAME like 49;transcript_id=XM_982184.5;extra_copy_number=0
CM058245.1	Liftoff	CDS	96636237	96636804	.	-	.	ID=cds-XP_987278.1;Parent=rna-XM_982184.5;Dbxref=GeneID:666187,GenBank:XP_987278.1,MGI:MGI:3779772;Name=XP_987278.1;gbkey=CDS;gene=Pramel49;product=PRAME family member 8-like;protein_id=XP_987278.1;extra_copy_number=0
CM058245.1	Liftoff	CDS	96637701	96638291	.	-	.	ID=cds-XP_987278.1;Parent=rna-XM_982184.5;Dbxref=GeneID:666187,GenBank:XP_987278.1,MGI:MGI:3779772;Name=XP_987278.1;gbkey=CDS;gene=Pramel49;product=PRAME family member 8-like;protein_id=XP_987278.1;extra_copy_number=0
CM058245.1	Liftoff	CDS	96638746	96639032	.	-	.	ID=cds-XP_987278.1;Parent=rna-XM_982184.5;Dbxref=GeneID:666187,GenBank:XP_987278.1,MGI:MGI:3779772;Name=XP_987278.1;gbkey=CDS;gene=Pramel49;product=PRAME family member 8-like;protein_id=XP_987278.1;extra_copy_number=0
CM058245.1	Liftoff	pseudogene	96707607	96710336	.	+	.	ID=gene-Gm3302;Dbxref=GeneID:100041380,MGI:MGI:3781480;Name=Gm3302;description=predicted gene 3302;gbkey=Gene;gene=Gm3302;gene_biotype=pseudogene;pseudo=true;coverage=1.0;sequence_ID=1.0;extra_copy_number=0;copy_num_ID=gene-Gm3302_0
CM058245.1	Liftoff	exon	96707607	96707884	.	+	.	ID=id-Gm3302;Parent=gene-Gm3302;Dbxref=GeneID:100041380,MGI:MGI:3781480;gbkey=exon;gene=Gm3302;model_evidence=Supporting evidence includes similarity to: 3 Proteins%2C and 40%25 coverage of the annotated genomic feature by RNAseq alignments;pseudo=true;extra_copy_number=0
CM058245.1	Liftoff	exon	96708377	96708962	.	+	.	ID=id-Gm3302-2;Parent=gene-Gm3302;Dbxref=GeneID:100041380,MGI:MGI:3781480;gbkey=exon;gene=Gm3302;model_evidence=Supporting evidence includes similarity to: 3 Proteins%2C and 40%25 coverage of the annotated genomic feature by RNAseq alignments;pseudo=true;extra_copy_number=0
CM058245.1	Liftoff	exon	96709770	96710336	.	+	.	ID=id-Gm3302-3;Parent=gene-Gm3302;Dbxref=GeneID:100041380,MGI:MGI:3781480;gbkey=exon;gene=Gm3302;model_evidence=Supporting evidence includes similarity to: 3 Proteins%2C and 40%25 coverage of the annotated genomic feature by RNAseq alignments;pseudo=true;extra_copy_number=0
CM058245.1	Liftoff	gene	96731731	96792134	.	+	.	ID=gene-Gm6351;Dbxref=GeneID:622744,MGI:MGI:3647817;Name=Gm6351;description=predicted gene 6351;gbkey=Gene;gene=Gm6351;gene_biotype=protein_coding;gene_synonym=EG622744;coverage=0.999;sequence_ID=0.999;valid_ORFs=1;extra_copy_number=0;copy_num_ID=gene-Gm6351_0
CM058245.1	Liftoff	mRNA	96731731	96792134	.	+	.	ID=rna-NM_001406260.1;Parent=gene-Gm6351;Dbxref=GeneID:622744,GenBank:NM_001406260.1,MGI:MGI:3647817;Name=NM_001406260.1;gbkey=mRNA;gene=Gm6351;product=predicted gene 6351%2C transcript variant 1;tag=RefSeq Select;transcript_id=NM_001406260.1;matches_ref_protein=False;valid_ORF=False;missing_stop_codon=True;extra_copy_number=0
CM058245.1	Liftoff	exon	96731731	96731909	.	+	.	ID=exon-NM_001406260.1-1;Parent=rna-NM_001406260.1;Dbxref=GeneID:622744,GenBank:NM_001406260.1,MGI:MGI:3647817;gbkey=mRNA;gene=Gm6351;product=predicted gene 6351%2C transcript variant 1;tag=RefSeq Select;transcript_id=NM_001406260.1;extra_copy_number=0
CM058245.1	Liftoff	exon	96741057	96741231	.	+	.	ID=exon-NM_001406260.1-2;Parent=rna-NM_001406260.1;Dbxref=GeneID:622744,GenBank:NM_001406260.1,MGI:MGI:3647817;gbkey=mRNA;gene=Gm6351;product=predicted gene 6351%2C transcript variant 1;tag=RefSeq Select;transcript_id=NM_001406260.1;extra_copy_number=0
CM058245.1	Liftoff	exon	96770514	96770805	.	+	.	ID=exon-NM_001406260.1-3;Parent=rna-NM_001406260.1;Dbxref=GeneID:622744,GenBank:NM_001406260.1,MGI:MGI:3647817;gbkey=mRNA;gene=Gm6351;product=predicted gene 6351%2C transcript variant 1;tag=RefSeq Select;transcript_id=NM_001406260.1;extra_copy_number=0
CM058245.1	Liftoff	exon	96771244	96771400	.	+	.	ID=exon-NM_001406260.1-4;Parent=rna-NM_001406260.1;Dbxref=GeneID:622744,GenBank:NM_001406260.1,MGI:MGI:3647817;gbkey=mRNA;gene=Gm6351;product=predicted gene 6351%2C transcript variant 1;tag=RefSeq Select;transcript_id=NM_001406260.1;extra_copy_number=0
CM058245.1	Liftoff	exon	96789113	96789427	.	+	.	ID=exon-NM_001406260.1-5;Parent=rna-NM_001406260.1;Dbxref=GeneID:622744,GenBank:NM_001406260.1,MGI:MGI:3647817;gbkey=mRNA;gene=Gm6351;product=predicted gene 6351%2C transcript variant 1;tag=RefSeq Select;transcript_id=NM_001406260.1;extra_copy_number=0
CM058245.1	Liftoff	exon	96789893	96790483	.	+	.	ID=exon-NM_001406260.1-6;Parent=rna-NM_001406260.1;Dbxref=GeneID:622744,GenBank:NM_001406260.1,MGI:MGI:3647817;gbkey=mRNA;gene=Gm6351;product=predicted gene 6351%2C transcript variant 1;tag=RefSeq Select;transcript_id=NM_001406260.1;extra_copy_number=0
CM058245.1	Liftoff	exon	96791307	96792134	.	+	.	ID=exon-NM_001406260.1-7;Parent=rna-NM_001406260.1;Dbxref=GeneID:622744,GenBank:NM_001406260.1,MGI:MGI:3647817;gbkey=mRNA;gene=Gm6351;product=predicted gene 6351%2C transcript variant 1;tag=RefSeq Select;transcript_id=NM_001406260.1;extra_copy_number=0
CM058245.1	Liftoff	CDS	96789141	96789427	.	+	.	ID=cds-NP_001393189.1;Parent=rna-NM_001406260.1;Dbxref=GeneID:622744,GenBank:NP_001393189.1,MGI:MGI:3647817;Name=NP_001393189.1;Note=isoform 1 is encoded by transcript variant 1;gbkey=CDS;gene=Gm6351;product=predicted gene 6351 isoform 1;protein_id=NP_001393189.1;tag=RefSeq Select;extra_copy_number=0
CM058245.1	Liftoff	CDS	96789893	96790483	.	+	.	ID=cds-NP_001393189.1;Parent=rna-NM_001406260.1;Dbxref=GeneID:622744,GenBank:NP_001393189.1,MGI:MGI:3647817;Name=NP_001393189.1;Note=isoform 1 is encoded by transcript variant 1;gbkey=CDS;gene=Gm6351;product=predicted gene 6351 isoform 1;protein_id=NP_001393189.1;tag=RefSeq Select;extra_copy_number=0
CM058245.1	Liftoff	CDS	96791307	96791873	.	+	.	ID=cds-NP_001393189.1;Parent=rna-NM_001406260.1;Dbxref=GeneID:622744,GenBank:NP_001393189.1,MGI:MGI:3647817;Name=NP_001393189.1;Note=isoform 1 is encoded by transcript variant 1;gbkey=CDS;gene=Gm6351;product=predicted gene 6351 isoform 1;protein_id=NP_001393189.1;tag=RefSeq Select;extra_copy_number=0
CM058245.1	Liftoff	mRNA	96731742	96791873	.	+	.	ID=rna-XM_036165641.1;Parent=gene-Gm6351;Dbxref=GeneID:622744,GenBank:XM_036165641.1,MGI:MGI:3647817;Name=XM_036165641.1;gbkey=mRNA;gene=Gm6351;model_evidence=Supporting evidence includes similarity to: 3 Proteins%2C and 100%25 coverage of the annotated genomic feature by RNAseq alignments%2C including 1 sample with support for all annotated introns;product=predicted gene 6351%2C transcript variant X1;transcript_id=XM_036165641.1;matches_ref_protein=False;valid_ORF=False;missing_stop_codon=True;extra_copy_number=0
CM058245.1	Liftoff	exon	96731742	96731909	.	+	.	ID=exon-XM_036165641.1-1;Parent=rna-XM_036165641.1;Dbxref=GeneID:622744,GenBank:XM_036165641.1,MGI:MGI:3647817;gbkey=mRNA;gene=Gm6351;product=predicted gene 6351%2C transcript variant X1;transcript_id=XM_036165641.1;extra_copy_number=0
CM058245.1	Liftoff	exon	96741057	96741231	.	+	.	ID=exon-XM_036165641.1-2;Parent=rna-XM_036165641.1;Dbxref=GeneID:622744,GenBank:XM_036165641.1,MGI:MGI:3647817;gbkey=mRNA;gene=Gm6351;product=predicted gene 6351%2C transcript variant X1;transcript_id=XM_036165641.1;extra_copy_number=0
CM058245.1	Liftoff	exon	96770514	96770805	.	+	.	ID=exon-XM_036165641.1-3;Parent=rna-XM_036165641.1;Dbxref=GeneID:622744,GenBank:XM_036165641.1,MGI:MGI:3647817;gbkey=mRNA;gene=Gm6351;product=predicted gene 6351%2C transcript variant X1;transcript_id=XM_036165641.1;extra_copy_number=0
CM058245.1	Liftoff	exon	96789113	96789427	.	+	.	ID=exon-XM_036165641.1-4;Parent=rna-XM_036165641.1;Dbxref=GeneID:622744,GenBank:XM_036165641.1,MGI:MGI:3647817;gbkey=mRNA;gene=Gm6351;product=predicted gene 6351%2C transcript variant X1;transcript_id=XM_036165641.1;extra_copy_number=0
CM058245.1	Liftoff	exon	96789893	96790483	.	+	.	ID=exon-XM_036165641.1-5;Parent=rna-XM_036165641.1;Dbxref=GeneID:622744,GenBank:XM_036165641.1,MGI:MGI:3647817;gbkey=mRNA;gene=Gm6351;product=predicted gene 6351%2C transcript variant X1;transcript_id=XM_036165641.1;extra_copy_number=0
CM058245.1	Liftoff	exon	96791307	96791873	.	+	.	ID=exon-XM_036165641.1-6;Parent=rna-XM_036165641.1;Dbxref=GeneID:622744,GenBank:XM_036165641.1,MGI:MGI:3647817;gbkey=mRNA;gene=Gm6351;product=predicted gene 6351%2C transcript variant X1;transcript_id=XM_036165641.1;extra_copy_number=0
CM058245.1	Liftoff	CDS	96770693	96770805	.	+	.	ID=cds-XP_036021534.1;Parent=rna-XM_036165641.1;Dbxref=GeneID:622744,GenBank:XP_036021534.1,MGI:MGI:3647817;Name=XP_036021534.1;gbkey=CDS;gene=Gm6351;product=predicted gene 6351 isoform X1;protein_id=XP_036021534.1;extra_copy_number=0
CM058245.1	Liftoff	CDS	96789113	96789427	.	+	.	ID=cds-XP_036021534.1;Parent=rna-XM_036165641.1;Dbxref=GeneID:622744,GenBank:XP_036021534.1,MGI:MGI:3647817;Name=XP_036021534.1;gbkey=CDS;gene=Gm6351;product=predicted gene 6351 isoform X1;protein_id=XP_036021534.1;extra_copy_number=0
CM058245.1	Liftoff	CDS	96789893	96790483	.	+	.	ID=cds-XP_036021534.1;Parent=rna-XM_036165641.1;Dbxref=GeneID:622744,GenBank:XP_036021534.1,MGI:MGI:3647817;Name=XP_036021534.1;gbkey=CDS;gene=Gm6351;product=predicted gene 6351 isoform X1;protein_id=XP_036021534.1;extra_copy_number=0
CM058245.1	Liftoff	CDS	96791307	96791873	.	+	.	ID=cds-XP_036021534.1;Parent=rna-XM_036165641.1;Dbxref=GeneID:622744,GenBank:XP_036021534.1,MGI:MGI:3647817;Name=XP_036021534.1;gbkey=CDS;gene=Gm6351;product=predicted gene 6351 isoform X1;protein_id=XP_036021534.1;extra_copy_number=0
CM058245.1	Liftoff	mRNA	96787297	96792134	.	+	.	ID=rna-NM_001406261.1;Parent=gene-Gm6351;Dbxref=GeneID:622744,GenBank:NM_001406261.1,MGI:MGI:3647817;Name=NM_001406261.1;gbkey=mRNA;gene=Gm6351;product=predicted gene 6351%2C transcript variant 2;transcript_id=NM_001406261.1;matches_ref_protein=True;valid_ORF=True;extra_copy_number=0
CM058245.1	Liftoff	exon	96787297	96787377	.	+	.	ID=exon-NM_001406261.1-1;Parent=rna-NM_001406261.1;Dbxref=GeneID:622744,GenBank:NM_001406261.1,MGI:MGI:3647817;gbkey=mRNA;gene=Gm6351;product=predicted gene 6351%2C transcript variant 2;transcript_id=NM_001406261.1;extra_copy_number=0
CM058245.1	Liftoff	exon	96789113	96789427	.	+	.	ID=exon-NM_001406261.1-2;Parent=rna-NM_001406261.1;Dbxref=GeneID:622744,GenBank:NM_001406261.1,MGI:MGI:3647817;gbkey=mRNA;gene=Gm6351;product=predicted gene 6351%2C transcript variant 2;transcript_id=NM_001406261.1;extra_copy_number=0
CM058245.1	Liftoff	exon	96789893	96790013	.	+	.	ID=exon-NM_001406261.1-3;Parent=rna-NM_001406261.1;Dbxref=GeneID:622744,GenBank:NM_001406261.1,MGI:MGI:3647817;gbkey=mRNA;gene=Gm6351;product=predicted gene 6351%2C transcript variant 2;transcript_id=NM_001406261.1;extra_copy_number=0
CM058245.1	Liftoff	exon	96791307	96792134	.	+	.	ID=exon-NM_001406261.1-4;Parent=rna-NM_001406261.1;Dbxref=GeneID:622744,GenBank:NM_001406261.1,MGI:MGI:3647817;gbkey=mRNA;gene=Gm6351;product=predicted gene 6351%2C transcript variant 2;transcript_id=NM_001406261.1;extra_copy_number=0
CM058245.1	Liftoff	CDS	96789141	96789427	.	+	.	ID=cds-NP_001393190.1;Parent=rna-NM_001406261.1;Dbxref=GeneID:622744,GenBank:NP_001393190.1,MGI:MGI:3647817;Name=NP_001393190.1;Note=isoform 2 is encoded by transcript variant 2;gbkey=CDS;gene=Gm6351;product=predicted gene 6351 isoform 2;protein_id=NP_001393190.1;extra_copy_number=0
CM058245.1	Liftoff	CDS	96789893	96790013	.	+	.	ID=cds-NP_001393190.1;Parent=rna-NM_001406261.1;Dbxref=GeneID:622744,GenBank:NP_001393190.1,MGI:MGI:3647817;Name=NP_001393190.1;Note=isoform 2 is encoded by transcript variant 2;gbkey=CDS;gene=Gm6351;product=predicted gene 6351 isoform 2;protein_id=NP_001393190.1;extra_copy_number=0
CM058245.1	Liftoff	CDS	96791307	96791495	.	+	.	ID=cds-NP_001393190.1;Parent=rna-NM_001406261.1;Dbxref=GeneID:622744,GenBank:NP_001393190.1,MGI:MGI:3647817;Name=NP_001393190.1;Note=isoform 2 is encoded by transcript variant 2;gbkey=CDS;gene=Gm6351;product=predicted gene 6351 isoform 2;protein_id=NP_001393190.1;extra_copy_number=0
CM058245.1	Liftoff	gene	96777393	96781484	.	-	.	ID=gene-Pramel37;Dbxref=GeneID:381724,MGI:MGI:2681870;Name=Pramel37;description=PRAME like 37;gbkey=Gene;gene=Pramel37;gene_biotype=protein_coding;coverage=1.0;sequence_ID=1.0;valid_ORFs=1;extra_copy_number=0;copy_num_ID=gene-Pramel37_0
CM058245.1	Liftoff	mRNA	96777393	96781484	.	-	.	ID=rna-NM_198667.2;Parent=gene-Pramel37;Dbxref=GeneID:381724,GenBank:NM_198667.2,MGI:MGI:2681870;Name=NM_198667.2;gbkey=mRNA;gene=Pramel37;product=PRAME like 37;tag=RefSeq Select;transcript_id=NM_198667.2;matches_ref_protein=True;valid_ORF=True;extra_copy_number=0
CM058245.1	Liftoff	exon	96777393	96778007	.	-	.	ID=exon-NM_198667.2-4;Parent=rna-NM_198667.2;Dbxref=GeneID:381724,GenBank:NM_198667.2,MGI:MGI:2681870;gbkey=mRNA;gene=Pramel37;product=PRAME like 37;tag=RefSeq Select;transcript_id=NM_198667.2;extra_copy_number=0
CM058245.1	Liftoff	exon	96778905	96779495	.	-	.	ID=exon-NM_198667.2-3;Parent=rna-NM_198667.2;Dbxref=GeneID:381724,GenBank:NM_198667.2,MGI:MGI:2681870;gbkey=mRNA;gene=Pramel37;product=PRAME like 37;tag=RefSeq Select;transcript_id=NM_198667.2;extra_copy_number=0
CM058245.1	Liftoff	exon	96779950	96780263	.	-	.	ID=exon-NM_198667.2-2;Parent=rna-NM_198667.2;Dbxref=GeneID:381724,GenBank:NM_198667.2,MGI:MGI:2681870;gbkey=mRNA;gene=Pramel37;product=PRAME like 37;tag=RefSeq Select;transcript_id=NM_198667.2;extra_copy_number=0
CM058245.1	Liftoff	exon	96781411	96781484	.	-	.	ID=exon-NM_198667.2-1;Parent=rna-NM_198667.2;Dbxref=GeneID:381724,GenBank:NM_198667.2,MGI:MGI:2681870;gbkey=mRNA;gene=Pramel37;product=PRAME like 37;tag=RefSeq Select;transcript_id=NM_198667.2;extra_copy_number=0
CM058245.1	Liftoff	CDS	96777440	96778007	.	-	.	ID=cds-NP_941069.1;Parent=rna-NM_198667.2;Dbxref=CCDS:CCDS39162.1,GeneID:381724,GenBank:NP_941069.1,MGI:MGI:2681870;Name=NP_941069.1;gbkey=CDS;gene=Pramel37;product=uncharacterized protein LOC381724;protein_id=NP_941069.1;tag=RefSeq Select;extra_copy_number=0
CM058245.1	Liftoff	CDS	96778905	96779495	.	-	.	ID=cds-NP_941069.1;Parent=rna-NM_198667.2;Dbxref=CCDS:CCDS39162.1,GeneID:381724,GenBank:NP_941069.1,MGI:MGI:2681870;Name=NP_941069.1;gbkey=CDS;gene=Pramel37;product=uncharacterized protein LOC381724;protein_id=NP_941069.1;tag=RefSeq Select;extra_copy_number=0
CM058245.1	Liftoff	CDS	96779950	96780236	.	-	.	ID=cds-NP_941069.1;Parent=rna-NM_198667.2;Dbxref=CCDS:CCDS39162.1,GeneID:381724,GenBank:NP_941069.1,MGI:MGI:2681870;Name=NP_941069.1;gbkey=CDS;gene=Pramel37;product=uncharacterized protein LOC381724;protein_id=NP_941069.1;tag=RefSeq Select;extra_copy_number=0
CM058245.1	Liftoff	gene	96821445	96882128	.	+	.	ID=gene-Pramel38;Dbxref=GeneID:100041032,MGI:MGI:3781282;Name=Pramel38;description=PRAME like 38;gbkey=Gene;gene=Pramel38;gene_biotype=protein_coding;coverage=1.0;sequence_ID=1.0;valid_ORFs=1;extra_copy_number=0;copy_num_ID=gene-Pramel38_0
CM058245.1	Liftoff	mRNA	96821445	96882128	.	+	.	ID=rna-XM_006535305.1;Parent=gene-Pramel38;Dbxref=GeneID:100041032,GenBank:XM_006535305.1,MGI:MGI:3781282;Name=XM_006535305.1;gbkey=mRNA;gene=Pramel38;model_evidence=Supporting evidence includes similarity to: 2 ESTs%2C 9 Proteins%2C and 81%25 coverage of the annotated genomic feature by RNAseq alignments;product=PRAME like 38;transcript_id=XM_006535305.1;matches_ref_protein=True;valid_ORF=True;extra_copy_number=0
CM058245.1	Liftoff	exon	96821445	96821521	.	+	.	ID=exon-XM_006535305.1-1;Parent=rna-XM_006535305.1;Dbxref=GeneID:100041032,GenBank:XM_006535305.1,MGI:MGI:3781282;gbkey=mRNA;gene=Pramel38;product=PRAME like 38;transcript_id=XM_006535305.1;extra_copy_number=0
CM058245.1	Liftoff	exon	96879033	96879346	.	+	.	ID=exon-XM_006535305.1-2;Parent=rna-XM_006535305.1;Dbxref=GeneID:100041032,GenBank:XM_006535305.1,MGI:MGI:3781282;gbkey=mRNA;gene=Pramel38;product=PRAME like 38;transcript_id=XM_006535305.1;extra_copy_number=0
CM058245.1	Liftoff	exon	96880011	96880601	.	+	.	ID=exon-XM_006535305.1-3;Parent=rna-XM_006535305.1;Dbxref=GeneID:100041032,GenBank:XM_006535305.1,MGI:MGI:3781282;gbkey=mRNA;gene=Pramel38;product=PRAME like 38;transcript_id=XM_006535305.1;extra_copy_number=0
CM058245.1	Liftoff	exon	96881561	96882128	.	+	.	ID=exon-XM_006535305.1-4;Parent=rna-XM_006535305.1;Dbxref=GeneID:100041032,GenBank:XM_006535305.1,MGI:MGI:3781282;gbkey=mRNA;gene=Pramel38;product=PRAME like 38;transcript_id=XM_006535305.1;extra_copy_number=0
CM058245.1	Liftoff	CDS	96879060	96879346	.	+	.	ID=cds-XP_006535368.1;Parent=rna-XM_006535305.1;Dbxref=GeneID:100041032,GenBank:XP_006535368.1,MGI:MGI:3781282;Name=XP_006535368.1;gbkey=CDS;gene=Pramel38;product=PRAME family member 8;protein_id=XP_006535368.1;extra_copy_number=0
CM058245.1	Liftoff	CDS	96880011	96880601	.	+	.	ID=cds-XP_006535368.1;Parent=rna-XM_006535305.1;Dbxref=GeneID:100041032,GenBank:XP_006535368.1,MGI:MGI:3781282;Name=XP_006535368.1;gbkey=CDS;gene=Pramel38;product=PRAME family member 8;protein_id=XP_006535368.1;extra_copy_number=0
CM058245.1	Liftoff	CDS	96881561	96882128	.	+	.	ID=cds-XP_006535368.1;Parent=rna-XM_006535305.1;Dbxref=GeneID:100041032,GenBank:XP_006535368.1,MGI:MGI:3781282;Name=XP_006535368.1;gbkey=CDS;gene=Pramel38;product=PRAME family member 8;protein_id=XP_006535368.1;extra_copy_number=0
CM058245.1	Liftoff	gene	96959032	96978241	.	+	.	ID=gene-Pramel40;Dbxref=GeneID:624421,MGI:MGI:3779601;Name=Pramel40;description=PRAME like 40;gbkey=Gene;gene=Pramel40;gene_biotype=protein_coding;coverage=1.0;sequence_ID=1.0;valid_ORFs=1;extra_copy_number=0;copy_num_ID=gene-Pramel40_0
CM058245.1	Liftoff	mRNA	96959032	96978241	.	+	.	ID=rna-XM_011249642.2;Parent=gene-Pramel40;Dbxref=GeneID:624421,GenBank:XM_011249642.2,MGI:MGI:3779601;Name=XM_011249642.2;gbkey=mRNA;gene=Pramel40;model_evidence=Supporting evidence includes similarity to: 3 Proteins%2C and 72%25 coverage of the annotated genomic feature by RNAseq alignments;product=PRAME like 40;transcript_id=XM_011249642.2;matches_ref_protein=True;valid_ORF=True;extra_copy_number=0
CM058245.1	Liftoff	exon	96959032	96959067	.	+	.	ID=exon-XM_011249642.2-1;Parent=rna-XM_011249642.2;Dbxref=GeneID:624421,GenBank:XM_011249642.2,MGI:MGI:3779601;gbkey=mRNA;gene=Pramel40;product=PRAME like 40;transcript_id=XM_011249642.2;extra_copy_number=0
CM058245.1	Liftoff	exon	96975480	96975794	.	+	.	ID=exon-XM_011249642.2-2;Parent=rna-XM_011249642.2;Dbxref=GeneID:624421,GenBank:XM_011249642.2,MGI:MGI:3779601;gbkey=mRNA;gene=Pramel40;product=PRAME like 40;transcript_id=XM_011249642.2;extra_copy_number=0
CM058245.1	Liftoff	exon	96976260	96976850	.	+	.	ID=exon-XM_011249642.2-3;Parent=rna-XM_011249642.2;Dbxref=GeneID:624421,GenBank:XM_011249642.2,MGI:MGI:3779601;gbkey=mRNA;gene=Pramel40;product=PRAME like 40;transcript_id=XM_011249642.2;extra_copy_number=0
CM058245.1	Liftoff	exon	96977674	96978241	.	+	.	ID=exon-XM_011249642.2-4;Parent=rna-XM_011249642.2;Dbxref=GeneID:624421,GenBank:XM_011249642.2,MGI:MGI:3779601;gbkey=mRNA;gene=Pramel40;product=PRAME like 40;transcript_id=XM_011249642.2;extra_copy_number=0
CM058245.1	Liftoff	CDS	96975508	96975794	.	+	.	ID=cds-XP_011247944.2;Parent=rna-XM_011249642.2;Dbxref=GeneID:624421,GenBank:XP_011247944.2,MGI:MGI:3779601;Name=XP_011247944.2;gbkey=CDS;gene=Pramel40;product=PRAME family member 8-like;protein_id=XP_011247944.2;extra_copy_number=0
CM058245.1	Liftoff	CDS	96976260	96976850	.	+	.	ID=cds-XP_011247944.2;Parent=rna-XM_011249642.2;Dbxref=GeneID:624421,GenBank:XP_011247944.2,MGI:MGI:3779601;Name=XP_011247944.2;gbkey=CDS;gene=Pramel40;product=PRAME family member 8-like;protein_id=XP_011247944.2;extra_copy_number=0
CM058245.1	Liftoff	CDS	96977674	96978241	.	+	.	ID=cds-XP_011247944.2;Parent=rna-XM_011249642.2;Dbxref=GeneID:624421,GenBank:XP_011247944.2,MGI:MGI:3779601;Name=XP_011247944.2;gbkey=CDS;gene=Pramel40;product=PRAME family member 8-like;protein_id=XP_011247944.2;extra_copy_number=0
CM058245.1	Liftoff	pseudogene	96963558	96967835	.	-	.	ID=gene-Pramel39-ps;Dbxref=GeneID:331195,MGI:MGI:2683305;Name=Pramel39-ps;description=PRAME like 39%2C pseudogene;gbkey=Gene;gene=Pramel39-ps;gene_biotype=transcribed_pseudogene;gene_synonym=A430089I19Rik,Gm16522,Pramel39;pseudo=true;coverage=1.0;sequence_ID=1.0;extra_copy_number=0;copy_num_ID=gene-Pramel39-ps_0
CM058245.1	Liftoff	transcript	96963558	96967835	.	-	.	ID=rna-NR_177979.1;Parent=gene-Pramel39-ps;Dbxref=GeneID:331195,GenBank:NR_177979.1,MGI:MGI:2683305;Name=NR_177979.1;gbkey=misc_RNA;gene=Pramel39-ps;product=PRAME like 39%2C pseudogene;pseudo=true;transcript_id=NR_177979.1;extra_copy_number=0
CM058245.1	Liftoff	exon	96963558	96964426	.	-	.	ID=exon-NR_177979.1-4;Parent=rna-NR_177979.1;Dbxref=GeneID:331195,GenBank:NR_177979.1,MGI:MGI:2683305;gbkey=misc_RNA;gene=Pramel39-ps;product=PRAME like 39%2C pseudogene;pseudo=true;transcript_id=NR_177979.1;extra_copy_number=0
CM058245.1	Liftoff	exon	96965323	96965913	.	-	.	ID=exon-NR_177979.1-3;Parent=rna-NR_177979.1;Dbxref=GeneID:331195,GenBank:NR_177979.1,MGI:MGI:2683305;gbkey=misc_RNA;gene=Pramel39-ps;product=PRAME like 39%2C pseudogene;pseudo=true;transcript_id=NR_177979.1;extra_copy_number=0
CM058245.1	Liftoff	exon	96966368	96966681	.	-	.	ID=exon-NR_177979.1-2;Parent=rna-NR_177979.1;Dbxref=GeneID:331195,GenBank:NR_177979.1,MGI:MGI:2683305;gbkey=misc_RNA;gene=Pramel39-ps;product=PRAME like 39%2C pseudogene;pseudo=true;transcript_id=NR_177979.1;extra_copy_number=0
CM058245.1	Liftoff	exon	96967762	96967835	.	-	.	ID=exon-NR_177979.1-1;Parent=rna-NR_177979.1;Dbxref=GeneID:331195,GenBank:NR_177979.1,MGI:MGI:2683305;gbkey=misc_RNA;gene=Pramel39-ps;product=PRAME like 39%2C pseudogene;pseudo=true;transcript_id=NR_177979.1;extra_copy_number=0
CM058245.1	Liftoff	pseudogene	97000789	97046121	.	+	.	ID=gene-Pramel52-ps;Dbxref=GeneID:100554,MGI:MGI:2140789;Name=Pramel52-ps;description=PRAME like 52%2C pseudogene;gbkey=Gene;gene=Pramel52-ps;gene_biotype=transcribed_pseudogene;gene_synonym=AA792892;pseudo=true;coverage=1.0;sequence_ID=1.0;extra_copy_number=0;copy_num_ID=gene-Pramel52-ps_0
CM058245.1	Liftoff	transcript	97000789	97046121	.	+	.	ID=rna-NR_178071.1;Parent=gene-Pramel52-ps;Dbxref=GeneID:100554,GenBank:NR_178071.1,MGI:MGI:2140789;Name=NR_178071.1;gbkey=misc_RNA;gene=Pramel52-ps;product=PRAME like 52%2C pseudogene%2C transcript variant 2;pseudo=true;transcript_id=NR_178071.1;extra_copy_number=0
CM058245.1	Liftoff	exon	97000789	97000850	.	+	.	ID=exon-NR_178071.1-1;Parent=rna-NR_178071.1;Dbxref=GeneID:100554,GenBank:NR_178071.1,MGI:MGI:2140789;gbkey=misc_RNA;gene=Pramel52-ps;product=PRAME like 52%2C pseudogene%2C transcript variant 2;pseudo=true;transcript_id=NR_178071.1;extra_copy_number=0
CM058245.1	Liftoff	exon	97042388	97042683	.	+	.	ID=exon-NR_178071.1-2;Parent=rna-NR_178071.1;Dbxref=GeneID:100554,GenBank:NR_178071.1,MGI:MGI:2140789;gbkey=misc_RNA;gene=Pramel52-ps;product=PRAME like 52%2C pseudogene%2C transcript variant 2;pseudo=true;transcript_id=NR_178071.1;extra_copy_number=0
CM058245.1	Liftoff	exon	97044570	97046121	.	+	.	ID=exon-NR_178071.1-3;Parent=rna-NR_178071.1;Dbxref=GeneID:100554,GenBank:NR_178071.1,MGI:MGI:2140789;gbkey=misc_RNA;gene=Pramel52-ps;product=PRAME like 52%2C pseudogene%2C transcript variant 2;pseudo=true;transcript_id=NR_178071.1;extra_copy_number=0
CM058245.1	Liftoff	transcript	97000789	97046121	.	+	.	ID=rna-NR_178072.1;Parent=gene-Pramel52-ps;Dbxref=GeneID:100554,GenBank:NR_178072.1,MGI:MGI:2140789;Name=NR_178072.1;gbkey=misc_RNA;gene=Pramel52-ps;product=PRAME like 52%2C pseudogene%2C transcript variant 3;pseudo=true;transcript_id=NR_178072.1;extra_copy_number=0
CM058245.1	Liftoff	exon	97000789	97000850	.	+	.	ID=exon-NR_178072.1-1;Parent=rna-NR_178072.1;Dbxref=GeneID:100554,GenBank:NR_178072.1,MGI:MGI:2140789;gbkey=misc_RNA;gene=Pramel52-ps;product=PRAME like 52%2C pseudogene%2C transcript variant 3;pseudo=true;transcript_id=NR_178072.1;extra_copy_number=0
CM058245.1	Liftoff	exon	97004041	97004143	.	+	.	ID=exon-NR_178072.1-2;Parent=rna-NR_178072.1;Dbxref=GeneID:100554,GenBank:NR_178072.1,MGI:MGI:2140789;gbkey=misc_RNA;gene=Pramel52-ps;product=PRAME like 52%2C pseudogene%2C transcript variant 3;pseudo=true;transcript_id=NR_178072.1;extra_copy_number=0
CM058245.1	Liftoff	exon	97042388	97042683	.	+	.	ID=exon-NR_178072.1-3;Parent=rna-NR_178072.1;Dbxref=GeneID:100554,GenBank:NR_178072.1,MGI:MGI:2140789;gbkey=misc_RNA;gene=Pramel52-ps;product=PRAME like 52%2C pseudogene%2C transcript variant 3;pseudo=true;transcript_id=NR_178072.1;extra_copy_number=0
CM058245.1	Liftoff	exon	97044570	97046121	.	+	.	ID=exon-NR_178072.1-4;Parent=rna-NR_178072.1;Dbxref=GeneID:100554,GenBank:NR_178072.1,MGI:MGI:2140789;gbkey=misc_RNA;gene=Pramel52-ps;product=PRAME like 52%2C pseudogene%2C transcript variant 3;pseudo=true;transcript_id=NR_178072.1;extra_copy_number=0
CM058245.1	Liftoff	transcript	97038382	97046121	.	+	.	ID=rna-NR_178070.1;Parent=gene-Pramel52-ps;Dbxref=GeneID:100554,GenBank:NR_178070.1,MGI:MGI:2140789;Name=NR_178070.1;gbkey=misc_RNA;gene=Pramel52-ps;product=PRAME like 52%2C pseudogene%2C transcript variant 1;pseudo=true;transcript_id=NR_178070.1;extra_copy_number=0
CM058245.1	Liftoff	exon	97038382	97038490	.	+	.	ID=exon-NR_178070.1-1;Parent=rna-NR_178070.1;Dbxref=GeneID:100554,GenBank:NR_178070.1,MGI:MGI:2140789;gbkey=misc_RNA;gene=Pramel52-ps;product=PRAME like 52%2C pseudogene%2C transcript variant 1;pseudo=true;transcript_id=NR_178070.1;extra_copy_number=0
CM058245.1	Liftoff	exon	97042388	97042683	.	+	.	ID=exon-NR_178070.1-2;Parent=rna-NR_178070.1;Dbxref=GeneID:100554,GenBank:NR_178070.1,MGI:MGI:2140789;gbkey=misc_RNA;gene=Pramel52-ps;product=PRAME like 52%2C pseudogene%2C transcript variant 1;pseudo=true;transcript_id=NR_178070.1;extra_copy_number=0
CM058245.1	Liftoff	exon	97044570	97046121	.	+	.	ID=exon-NR_178070.1-3;Parent=rna-NR_178070.1;Dbxref=GeneID:100554,GenBank:NR_178070.1,MGI:MGI:2140789;gbkey=misc_RNA;gene=Pramel52-ps;product=PRAME like 52%2C pseudogene%2C transcript variant 1;pseudo=true;transcript_id=NR_178070.1;extra_copy_number=0
CM058245.1	Liftoff	gene	97066479	97109588	.	+	.	ID=gene-Pramel41;Dbxref=GeneID:102633100,MGI:MGI:3779756;Name=Pramel41;description=PRAME like 41;gbkey=Gene;gene=Pramel41;gene_biotype=protein_coding;coverage=1.0;sequence_ID=0.999;valid_ORFs=1;extra_copy_number=0;copy_num_ID=gene-Pramel41_0
CM058245.1	Liftoff	mRNA	97066479	97109588	.	+	.	ID=rna-XM_017321257.1;Parent=gene-Pramel41;Dbxref=GeneID:102633100,GenBank:XM_017321257.1,MGI:MGI:3779756;Name=XM_017321257.1;gbkey=mRNA;gene=Pramel41;model_evidence=Supporting evidence includes similarity to: 3 Proteins%2C and 97%25 coverage of the annotated genomic feature by RNAseq alignments%2C including 1 sample with support for all annotated introns;product=PRAME like 41;transcript_id=XM_017321257.1;matches_ref_protein=False;valid_ORF=True;extra_copy_number=0
CM058245.1	Liftoff	exon	97066479	97066646	.	+	.	ID=exon-XM_017321257.1-1;Parent=rna-XM_017321257.1;Dbxref=GeneID:102633100,GenBank:XM_017321257.1,MGI:MGI:3779756;gbkey=mRNA;gene=Pramel41;product=PRAME like 41;transcript_id=XM_017321257.1;extra_copy_number=0
CM058245.1	Liftoff	exon	97075664	97075838	.	+	.	ID=exon-XM_017321257.1-2;Parent=rna-XM_017321257.1;Dbxref=GeneID:102633100,GenBank:XM_017321257.1,MGI:MGI:3779756;gbkey=mRNA;gene=Pramel41;product=PRAME like 41;transcript_id=XM_017321257.1;extra_copy_number=0
CM058245.1	Liftoff	exon	97088215	97088506	.	+	.	ID=exon-XM_017321257.1-3;Parent=rna-XM_017321257.1;Dbxref=GeneID:102633100,GenBank:XM_017321257.1,MGI:MGI:3779756;gbkey=mRNA;gene=Pramel41;product=PRAME like 41;transcript_id=XM_017321257.1;extra_copy_number=0
CM058245.1	Liftoff	exon	97106827	97107141	.	+	.	ID=exon-XM_017321257.1-4;Parent=rna-XM_017321257.1;Dbxref=GeneID:102633100,GenBank:XM_017321257.1,MGI:MGI:3779756;gbkey=mRNA;gene=Pramel41;product=PRAME like 41;transcript_id=XM_017321257.1;extra_copy_number=0
CM058245.1	Liftoff	exon	97107607	97108197	.	+	.	ID=exon-XM_017321257.1-5;Parent=rna-XM_017321257.1;Dbxref=GeneID:102633100,GenBank:XM_017321257.1,MGI:MGI:3779756;gbkey=mRNA;gene=Pramel41;product=PRAME like 41;transcript_id=XM_017321257.1;extra_copy_number=0
CM058245.1	Liftoff	exon	97109021	97109588	.	+	.	ID=exon-XM_017321257.1-6;Parent=rna-XM_017321257.1;Dbxref=GeneID:102633100,GenBank:XM_017321257.1,MGI:MGI:3779756;gbkey=mRNA;gene=Pramel41;product=PRAME like 41;transcript_id=XM_017321257.1;extra_copy_number=0
CM058245.1	Liftoff	CDS	97088394	97088506	.	+	.	ID=cds-XP_017176746.1;Parent=rna-XM_017321257.1;Dbxref=GeneID:102633100,GenBank:XP_017176746.1,MGI:MGI:3779756;Name=XP_017176746.1;gbkey=CDS;gene=Pramel41;product=PRAME family member 8;protein_id=XP_017176746.1;extra_copy_number=0
CM058245.1	Liftoff	CDS	97106827	97107141	.	+	.	ID=cds-XP_017176746.1;Parent=rna-XM_017321257.1;Dbxref=GeneID:102633100,GenBank:XP_017176746.1,MGI:MGI:3779756;Name=XP_017176746.1;gbkey=CDS;gene=Pramel41;product=PRAME family member 8;protein_id=XP_017176746.1;extra_copy_number=0
CM058245.1	Liftoff	CDS	97107607	97108197	.	+	.	ID=cds-XP_017176746.1;Parent=rna-XM_017321257.1;Dbxref=GeneID:102633100,GenBank:XP_017176746.1,MGI:MGI:3779756;Name=XP_017176746.1;gbkey=CDS;gene=Pramel41;product=PRAME family member 8;protein_id=XP_017176746.1;extra_copy_number=0
CM058245.1	Liftoff	CDS	97109021	97109588	.	+	.	ID=cds-XP_017176746.1;Parent=rna-XM_017321257.1;Dbxref=GeneID:102633100,GenBank:XP_017176746.1,MGI:MGI:3779756;Name=XP_017176746.1;gbkey=CDS;gene=Pramel41;product=PRAME family member 8;protein_id=XP_017176746.1;extra_copy_number=0
CM058245.1	Liftoff	gene	97095175	97097984	.	-	.	ID=gene-BC080696;Dbxref=GeneID:665521,MGI:MGI:3770624;Name=BC080696;description=cDNA sequence BC080696;gbkey=Gene;gene=BC080696;gene_biotype=misc_RNA;coverage=1.0;sequence_ID=1.0;extra_copy_number=0;copy_num_ID=gene-BC080696_0
CM058245.1	Liftoff	transcript	97095175	97097984	.	-	.	ID=rna-XR_168623.5;Parent=gene-BC080696;Dbxref=GeneID:665521,GenBank:XR_168623.5,MGI:MGI:3770624;Name=XR_168623.5;gbkey=misc_RNA;gene=BC080696;model_evidence=Supporting evidence includes similarity to: 2 Proteins%2C and 49%25 coverage of the annotated genomic feature by RNAseq alignments;product=cDNA sequence BC080696;transcript_id=XR_168623.5;extra_copy_number=0
CM058245.1	Liftoff	exon	97095175	97095742	.	-	.	ID=exon-XR_168623.5-3;Parent=rna-XR_168623.5;Dbxref=GeneID:665521,GenBank:XR_168623.5,MGI:MGI:3770624;gbkey=misc_RNA;gene=BC080696;product=cDNA sequence BC080696;transcript_id=XR_168623.5;extra_copy_number=0
CM058245.1	Liftoff	exon	97096640	97097230	.	-	.	ID=exon-XR_168623.5-2;Parent=rna-XR_168623.5;Dbxref=GeneID:665521,GenBank:XR_168623.5,MGI:MGI:3770624;gbkey=misc_RNA;gene=BC080696;product=cDNA sequence BC080696;transcript_id=XR_168623.5;extra_copy_number=0
CM058245.1	Liftoff	exon	97097685	97097984	.	-	.	ID=exon-XR_168623.5-1;Parent=rna-XR_168623.5;Dbxref=GeneID:665521,GenBank:XR_168623.5,MGI:MGI:3770624;gbkey=misc_RNA;gene=BC080696;product=cDNA sequence BC080696;transcript_id=XR_168623.5;extra_copy_number=0
CM058245.1	Liftoff	gene	97187280	97199354	.	+	.	ID=gene-Pramel42;Dbxref=GeneID:100041102,MGI:MGI:3781318;Name=Pramel42;description=PRAME like 42;gbkey=Gene;gene=Pramel42;gene_biotype=protein_coding;gene_synonym=100041102,Gm3139;coverage=1.0;sequence_ID=0.999;valid_ORFs=2;extra_copy_number=0;copy_num_ID=gene-Pramel42_0
CM058245.1	Liftoff	mRNA	97187280	97199354	.	+	.	ID=rna-NM_001243937.1;Parent=gene-Pramel42;Dbxref=GeneID:100041102,GenBank:NM_001243937.1,MGI:MGI:3781318;Name=NM_001243937.1;gbkey=mRNA;gene=Pramel42;product=PRAME like 42%2C transcript variant 1;transcript_id=NM_001243937.1;matches_ref_protein=False;valid_ORF=True;extra_copy_number=0
CM058245.1	Liftoff	exon	97187280	97187431	.	+	.	ID=exon-NM_001243937.1-1;Parent=rna-NM_001243937.1;Dbxref=GeneID:100041102,GenBank:NM_001243937.1,MGI:MGI:3781318;gbkey=mRNA;gene=Pramel42;product=PRAME like 42%2C transcript variant 1;transcript_id=NM_001243937.1;extra_copy_number=0
CM058245.1	Liftoff	exon	97195814	97196127	.	+	.	ID=exon-NM_001243937.1-2;Parent=rna-NM_001243937.1;Dbxref=GeneID:100041102,GenBank:NM_001243937.1,MGI:MGI:3781318;gbkey=mRNA;gene=Pramel42;product=PRAME like 42%2C transcript variant 1;transcript_id=NM_001243937.1;extra_copy_number=0
CM058245.1	Liftoff	exon	97196790	97197380	.	+	.	ID=exon-NM_001243937.1-3;Parent=rna-NM_001243937.1;Dbxref=GeneID:100041102,GenBank:NM_001243937.1,MGI:MGI:3781318;gbkey=mRNA;gene=Pramel42;product=PRAME like 42%2C transcript variant 1;transcript_id=NM_001243937.1;extra_copy_number=0
CM058245.1	Liftoff	exon	97198348	97199354	.	+	.	ID=exon-NM_001243937.1-4;Parent=rna-NM_001243937.1;Dbxref=GeneID:100041102,GenBank:NM_001243937.1,MGI:MGI:3781318;gbkey=mRNA;gene=Pramel42;product=PRAME like 42%2C transcript variant 1;transcript_id=NM_001243937.1;extra_copy_number=0
CM058245.1	Liftoff	CDS	97195841	97196127	.	+	.	ID=cds-NP_001230866.1;Parent=rna-NM_001243937.1;Dbxref=CCDS:CCDS57361.1,GeneID:100041102,GenBank:NP_001230866.1,MGI:MGI:3781318;Name=NP_001230866.1;gbkey=CDS;gene=Pramel42;product=uncharacterized protein LOC100041102;protein_id=NP_001230866.1;extra_copy_number=0
CM058245.1	Liftoff	CDS	97196790	97197380	.	+	.	ID=cds-NP_001230866.1;Parent=rna-NM_001243937.1;Dbxref=CCDS:CCDS57361.1,GeneID:100041102,GenBank:NP_001230866.1,MGI:MGI:3781318;Name=NP_001230866.1;gbkey=CDS;gene=Pramel42;product=uncharacterized protein LOC100041102;protein_id=NP_001230866.1;extra_copy_number=0
CM058245.1	Liftoff	CDS	97198348	97198915	.	+	.	ID=cds-NP_001230866.1;Parent=rna-NM_001243937.1;Dbxref=CCDS:CCDS57361.1,GeneID:100041102,GenBank:NP_001230866.1,MGI:MGI:3781318;Name=NP_001230866.1;gbkey=CDS;gene=Pramel42;product=uncharacterized protein LOC100041102;protein_id=NP_001230866.1;extra_copy_number=0
CM058245.1	Liftoff	mRNA	97187280	97199354	.	+	.	ID=rna-NM_001243938.1;Parent=gene-Pramel42;Dbxref=GeneID:100041102,GenBank:NM_001243938.1,MGI:MGI:3781318;Name=NM_001243938.1;gbkey=mRNA;gene=Pramel42;product=PRAME like 42%2C transcript variant 2;tag=RefSeq Select;transcript_id=NM_001243938.1;matches_ref_protein=False;valid_ORF=True;extra_copy_number=0
CM058245.1	Liftoff	exon	97187280	97187391	.	+	.	ID=exon-NM_001243938.1-1;Parent=rna-NM_001243938.1;Dbxref=GeneID:100041102,GenBank:NM_001243938.1,MGI:MGI:3781318;gbkey=mRNA;gene=Pramel42;product=PRAME like 42%2C transcript variant 2;tag=RefSeq Select;transcript_id=NM_001243938.1;extra_copy_number=0
CM058245.1	Liftoff	exon	97195814	97196127	.	+	.	ID=exon-NM_001243938.1-2;Parent=rna-NM_001243938.1;Dbxref=GeneID:100041102,GenBank:NM_001243938.1,MGI:MGI:3781318;gbkey=mRNA;gene=Pramel42;product=PRAME like 42%2C transcript variant 2;tag=RefSeq Select;transcript_id=NM_001243938.1;extra_copy_number=0
CM058245.1	Liftoff	exon	97196790	97197380	.	+	.	ID=exon-NM_001243938.1-3;Parent=rna-NM_001243938.1;Dbxref=GeneID:100041102,GenBank:NM_001243938.1,MGI:MGI:3781318;gbkey=mRNA;gene=Pramel42;product=PRAME like 42%2C transcript variant 2;tag=RefSeq Select;transcript_id=NM_001243938.1;extra_copy_number=0
CM058245.1	Liftoff	exon	97198348	97199354	.	+	.	ID=exon-NM_001243938.1-4;Parent=rna-NM_001243938.1;Dbxref=GeneID:100041102,GenBank:NM_001243938.1,MGI:MGI:3781318;gbkey=mRNA;gene=Pramel42;product=PRAME like 42%2C transcript variant 2;tag=RefSeq Select;transcript_id=NM_001243938.1;extra_copy_number=0
CM058245.1	Liftoff	CDS	97195841	97196127	.	+	.	ID=cds-NP_001230867.1;Parent=rna-NM_001243938.1;Dbxref=CCDS:CCDS57361.1,GeneID:100041102,GenBank:NP_001230867.1,MGI:MGI:3781318;Name=NP_001230867.1;gbkey=CDS;gene=Pramel42;product=uncharacterized protein LOC100041102;protein_id=NP_001230867.1;tag=RefSeq Select;extra_copy_number=0
CM058245.1	Liftoff	CDS	97196790	97197380	.	+	.	ID=cds-NP_001230867.1;Parent=rna-NM_001243938.1;Dbxref=CCDS:CCDS57361.1,GeneID:100041102,GenBank:NP_001230867.1,MGI:MGI:3781318;Name=NP_001230867.1;gbkey=CDS;gene=Pramel42;product=uncharacterized protein LOC100041102;protein_id=NP_001230867.1;tag=RefSeq Select;extra_copy_number=0
CM058245.1	Liftoff	CDS	97198348	97198915	.	+	.	ID=cds-NP_001230867.1;Parent=rna-NM_001243938.1;Dbxref=CCDS:CCDS57361.1,GeneID:100041102,GenBank:NP_001230867.1,MGI:MGI:3781318;Name=NP_001230867.1;gbkey=CDS;gene=Pramel42;product=uncharacterized protein LOC100041102;protein_id=NP_001230867.1;tag=RefSeq Select;extra_copy_number=0
CM058245.1	Liftoff	gene	97247388	97268416	.	+	.	ID=gene-Gm42118;Dbxref=GeneID:105246923,MGI:MGI:5625003;Name=Gm42118;description=predicted gene%2C 42118;gbkey=Gene;gene=Gm42118;gene_biotype=lncRNA;coverage=0.997;sequence_ID=0.992;extra_copy_number=0;copy_num_ID=gene-Gm42118_0
CM058245.1	Liftoff	lnc_RNA	97247388	97268416	.	+	.	ID=rna-XR_880439.1;Parent=gene-Gm42118;Dbxref=GeneID:105246923,GenBank:XR_880439.1,MGI:MGI:5625003;Name=XR_880439.1;gbkey=ncRNA;gene=Gm42118;model_evidence=Supporting evidence includes similarity to: 100%25 coverage of the annotated genomic feature by RNAseq alignments%2C including 1 sample with support for all annotated introns;product=predicted gene%2C 42118;transcript_id=XR_880439.1;extra_copy_number=0
CM058245.1	Liftoff	exon	97247388	97247566	.	+	.	ID=exon-XR_880439.1-1;Parent=rna-XR_880439.1;Dbxref=GeneID:105246923,GenBank:XR_880439.1,MGI:MGI:5625003;gbkey=ncRNA;gene=Gm42118;product=predicted gene%2C 42118;transcript_id=XR_880439.1;extra_copy_number=0
CM058245.1	Liftoff	exon	97256730	97256905	.	+	.	ID=exon-XR_880439.1-2;Parent=rna-XR_880439.1;Dbxref=GeneID:105246923,GenBank:XR_880439.1,MGI:MGI:5625003;gbkey=ncRNA;gene=Gm42118;product=predicted gene%2C 42118;transcript_id=XR_880439.1;extra_copy_number=0
CM058245.1	Liftoff	exon	97268378	97268416	.	+	.	ID=exon-XR_880439.1-3;Parent=rna-XR_880439.1;Dbxref=GeneID:105246923,GenBank:XR_880439.1,MGI:MGI:5625003;gbkey=ncRNA;gene=Gm42118;product=predicted gene%2C 42118;transcript_id=XR_880439.1;extra_copy_number=0
CM058245.1	Liftoff	match	97268533	97287933	.	+	.	ID=d50f98c8-1276-4410-adfe-0cbcb2275c0b;Target=NG_148808.1 1 19372 +;assembly_bases_aln=19372;assembly_bases_seq=19372;bit_score=36053.8;blast_aligner=1;blast_score=19372;common_component=0;e_value=0;filter_score=0;for_remapping=2;gap_count=0;hsp_percent_coverage=100;matchable_bases=19372;matched_bases=19372;num_ident=19372;num_mismatch=0;pct_coverage=100;pct_coverage_hiqual=100;pct_identity_gap=100;pct_identity_gapopen_only=100;pct_identity_ungap=100;rank=1;weighted_identity=1;coverage=0.993;sequence_ID=0.982;extra_copy_number=0;copy_num_ID=d50f98c8-1276-4410-adfe-0cbcb2275c0b_0
CM058245.1	Liftoff	pseudogene	97268633	97287833	.	+	.	ID=gene-Gm7647;Dbxref=GeneID:108169099,MGI:MGI:3779753;Name=Gm7647;description=predicted gene 7647;gbkey=Gene;gene=Gm7647;gene_biotype=pseudogene;gene_synonym=665469;pseudo=true;coverage=0.993;sequence_ID=0.982;extra_copy_number=0;copy_num_ID=gene-Gm7647_0
CM058245.1	Liftoff	gene	97273351	97277406	.	-	.	ID=gene-Pramel43;Dbxref=GeneID:100041115,MGI:MGI:3781326;Name=Pramel43;description=PRAME like 43;gbkey=Gene;gene=Pramel43;gene_biotype=protein_coding;coverage=0.998;sequence_ID=0.985;valid_ORFs=0;extra_copy_number=0;copy_num_ID=gene-Pramel43_0
CM058245.1	Liftoff	mRNA	97273351	97277406	.	-	.	ID=rna-XM_001476310.5;Parent=gene-Pramel43;Dbxref=GeneID:100041115,GenBank:XM_001476310.5,MGI:MGI:3781326;Name=XM_001476310.5;gbkey=mRNA;gene=Pramel43;model_evidence=Supporting evidence includes similarity to: 1 EST%2C 2 Proteins%2C and 62%25 coverage of the annotated genomic feature by RNAseq alignments;product=PRAME like 43;transcript_id=XM_001476310.5;matches_ref_protein=False;valid_ORF=False;missing_stop_codon=True;extra_copy_number=0
CM058245.1	Liftoff	exon	97273351	97273988	.	-	.	ID=exon-XM_001476310.5-4;Parent=rna-XM_001476310.5;Dbxref=GeneID:100041115,GenBank:XM_001476310.5,MGI:MGI:3781326;gbkey=mRNA;gene=Pramel43;product=PRAME like 43;transcript_id=XM_001476310.5;extra_copy_number=0
CM058245.1	Liftoff	exon	97274890	97275486	.	-	.	ID=exon-XM_001476310.5-3;Parent=rna-XM_001476310.5;Dbxref=GeneID:100041115,GenBank:XM_001476310.5,MGI:MGI:3781326;gbkey=mRNA;gene=Pramel43;product=PRAME like 43;transcript_id=XM_001476310.5;extra_copy_number=0
CM058245.1	Liftoff	exon	97275942	97276257	.	-	.	ID=exon-XM_001476310.5-2;Parent=rna-XM_001476310.5;Dbxref=GeneID:100041115,GenBank:XM_001476310.5,MGI:MGI:3781326;gbkey=mRNA;gene=Pramel43;product=PRAME like 43;transcript_id=XM_001476310.5;extra_copy_number=0
CM058245.1	Liftoff	exon	97277334	97277406	.	-	.	ID=exon-XM_001476310.5-1;Parent=rna-XM_001476310.5;Dbxref=GeneID:100041115,GenBank:XM_001476310.5,MGI:MGI:3781326;gbkey=mRNA;gene=Pramel43;product=PRAME like 43;transcript_id=XM_001476310.5;extra_copy_number=0
CM058245.1	Liftoff	CDS	97273416	97273988	.	-	.	ID=cds-XP_001476360.1;Parent=rna-XM_001476310.5;Dbxref=GeneID:100041115,GenBank:XP_001476360.1,MGI:MGI:3781326;Name=XP_001476360.1;gbkey=CDS;gene=Pramel43;product=PRAME family member 8-like;protein_id=XP_001476360.1;extra_copy_number=0
CM058245.1	Liftoff	CDS	97274890	97275486	.	-	.	ID=cds-XP_001476360.1;Parent=rna-XM_001476310.5;Dbxref=GeneID:100041115,GenBank:XP_001476360.1,MGI:MGI:3781326;Name=XP_001476360.1;gbkey=CDS;gene=Pramel43;product=PRAME family member 8-like;protein_id=XP_001476360.1;extra_copy_number=0
CM058245.1	Liftoff	CDS	97275942	97276230	.	-	.	ID=cds-XP_001476360.1;Parent=rna-XM_001476310.5;Dbxref=GeneID:100041115,GenBank:XP_001476360.1,MGI:MGI:3781326;Name=XP_001476360.1;gbkey=CDS;gene=Pramel43;product=PRAME family member 8-like;protein_id=XP_001476360.1;extra_copy_number=0
CM058245.1	Liftoff	gene	97301228	97312828	.	+	.	ID=gene-Gm3286;Dbxref=GeneID:100041354,MGI:MGI:3781464;Name=Gm3286;description=predicted gene 3286;gbkey=Gene;gene=Gm3286;gene_biotype=protein_coding;gene_synonym=100041354;coverage=1.0;sequence_ID=0.998;valid_ORFs=3;extra_copy_number=0;copy_num_ID=gene-Gm3286_0
CM058245.1	Liftoff	mRNA	97301228	97312828	.	+	.	ID=rna-NM_001122678.2;Parent=gene-Gm3286;Dbxref=GeneID:100041354,GenBank:NM_001122678.2,MGI:MGI:3781464;Name=NM_001122678.2;gbkey=mRNA;gene=Gm3286;product=predicted gene 3286%2C transcript variant 2;transcript_id=NM_001122678.2;matches_ref_protein=True;valid_ORF=True;extra_copy_number=0
CM058245.1	Liftoff	exon	97301228	97301321	.	+	.	ID=exon-NM_001122678.2-1;Parent=rna-NM_001122678.2;Dbxref=GeneID:100041354,GenBank:NM_001122678.2,MGI:MGI:3781464;gbkey=mRNA;gene=Gm3286;product=predicted gene 3286%2C transcript variant 2;transcript_id=NM_001122678.2;extra_copy_number=0
CM058245.1	Liftoff	exon	97309298	97309611	.	+	.	ID=exon-NM_001122678.2-2;Parent=rna-NM_001122678.2;Dbxref=GeneID:100041354,GenBank:NM_001122678.2,MGI:MGI:3781464;gbkey=mRNA;gene=Gm3286;product=predicted gene 3286%2C transcript variant 2;transcript_id=NM_001122678.2;extra_copy_number=0
CM058245.1	Liftoff	exon	97310276	97310866	.	+	.	ID=exon-NM_001122678.2-3;Parent=rna-NM_001122678.2;Dbxref=GeneID:100041354,GenBank:NM_001122678.2,MGI:MGI:3781464;gbkey=mRNA;gene=Gm3286;product=predicted gene 3286%2C transcript variant 2;transcript_id=NM_001122678.2;extra_copy_number=0
CM058245.1	Liftoff	exon	97311827	97312828	.	+	.	ID=exon-NM_001122678.2-4;Parent=rna-NM_001122678.2;Dbxref=GeneID:100041354,GenBank:NM_001122678.2,MGI:MGI:3781464;gbkey=mRNA;gene=Gm3286;product=predicted gene 3286%2C transcript variant 2;transcript_id=NM_001122678.2;extra_copy_number=0
CM058245.1	Liftoff	CDS	97309325	97309611	.	+	.	ID=cds-NP_001116150.1;Parent=rna-NM_001122678.2;Dbxref=CCDS:CCDS80342.1,GeneID:100041354,GenBank:NP_001116150.1,MGI:MGI:3781464;Name=NP_001116150.1;Note=isoform 1 is encoded by transcript variant 2;gbkey=CDS;gene=Gm3286;product=uncharacterized protein LOC100041354 isoform 1;protein_id=NP_001116150.1;extra_copy_number=0
CM058245.1	Liftoff	CDS	97310276	97310866	.	+	.	ID=cds-NP_001116150.1;Parent=rna-NM_001122678.2;Dbxref=CCDS:CCDS80342.1,GeneID:100041354,GenBank:NP_001116150.1,MGI:MGI:3781464;Name=NP_001116150.1;Note=isoform 1 is encoded by transcript variant 2;gbkey=CDS;gene=Gm3286;product=uncharacterized protein LOC100041354 isoform 1;protein_id=NP_001116150.1;extra_copy_number=0
CM058245.1	Liftoff	CDS	97311827	97312394	.	+	.	ID=cds-NP_001116150.1;Parent=rna-NM_001122678.2;Dbxref=CCDS:CCDS80342.1,GeneID:100041354,GenBank:NP_001116150.1,MGI:MGI:3781464;Name=NP_001116150.1;Note=isoform 1 is encoded by transcript variant 2;gbkey=CDS;gene=Gm3286;product=uncharacterized protein LOC100041354 isoform 1;protein_id=NP_001116150.1;extra_copy_number=0
CM058245.1	Liftoff	mRNA	97301228	97312828	.	+	.	ID=rna-NM_001167792.1;Parent=gene-Gm3286;Dbxref=GeneID:100041354,GenBank:NM_001167792.1,MGI:MGI:3781464;Name=NM_001167792.1;gbkey=mRNA;gene=Gm3286;product=predicted gene 3286%2C transcript variant 3;transcript_id=NM_001167792.1;matches_ref_protein=True;valid_ORF=True;extra_copy_number=0
CM058245.1	Liftoff	exon	97301228	97301321	.	+	.	ID=exon-NM_001167792.1-1;Parent=rna-NM_001167792.1;Dbxref=GeneID:100041354,GenBank:NM_001167792.1,MGI:MGI:3781464;gbkey=mRNA;gene=Gm3286;product=predicted gene 3286%2C transcript variant 3;transcript_id=NM_001167792.1;extra_copy_number=0
CM058245.1	Liftoff	exon	97309298	97309611	.	+	.	ID=exon-NM_001167792.1-2;Parent=rna-NM_001167792.1;Dbxref=GeneID:100041354,GenBank:NM_001167792.1,MGI:MGI:3781464;gbkey=mRNA;gene=Gm3286;product=predicted gene 3286%2C transcript variant 3;transcript_id=NM_001167792.1;extra_copy_number=0
CM058245.1	Liftoff	exon	97311827	97312828	.	+	.	ID=exon-NM_001167792.1-3;Parent=rna-NM_001167792.1;Dbxref=GeneID:100041354,GenBank:NM_001167792.1,MGI:MGI:3781464;gbkey=mRNA;gene=Gm3286;product=predicted gene 3286%2C transcript variant 3;transcript_id=NM_001167792.1;extra_copy_number=0
CM058245.1	Liftoff	CDS	97309325	97309611	.	+	.	ID=cds-NP_001161264.1;Parent=rna-NM_001167792.1;Dbxref=CCDS:CCDS51562.1,GeneID:100041354,GenBank:NP_001161264.1,MGI:MGI:3781464;Name=NP_001161264.1;Note=isoform 2 is encoded by transcript variant 3;gbkey=CDS;gene=Gm3286;product=uncharacterized protein LOC100041354 isoform 2;protein_id=NP_001161264.1;extra_copy_number=0
CM058245.1	Liftoff	CDS	97311827	97312394	.	+	.	ID=cds-NP_001161264.1;Parent=rna-NM_001167792.1;Dbxref=CCDS:CCDS51562.1,GeneID:100041354,GenBank:NP_001161264.1,MGI:MGI:3781464;Name=NP_001161264.1;Note=isoform 2 is encoded by transcript variant 3;gbkey=CDS;gene=Gm3286;product=uncharacterized protein LOC100041354 isoform 2;protein_id=NP_001161264.1;extra_copy_number=0
CM058245.1	Liftoff	mRNA	97301228	97312828	.	+	.	ID=rna-NM_001167793.1;Parent=gene-Gm3286;Dbxref=GeneID:100041354,GenBank:NM_001167793.1,MGI:MGI:3781464;Name=NM_001167793.1;gbkey=mRNA;gene=Gm3286;product=predicted gene 3286%2C transcript variant 1;tag=RefSeq Select;transcript_id=NM_001167793.1;matches_ref_protein=True;valid_ORF=True;extra_copy_number=0
CM058245.1	Liftoff	exon	97301228	97301361	.	+	.	ID=exon-NM_001167793.1-1;Parent=rna-NM_001167793.1;Dbxref=GeneID:100041354,GenBank:NM_001167793.1,MGI:MGI:3781464;gbkey=mRNA;gene=Gm3286;product=predicted gene 3286%2C transcript variant 1;tag=RefSeq Select;transcript_id=NM_001167793.1;extra_copy_number=0
CM058245.1	Liftoff	exon	97309298	97309611	.	+	.	ID=exon-NM_001167793.1-2;Parent=rna-NM_001167793.1;Dbxref=GeneID:100041354,GenBank:NM_001167793.1,MGI:MGI:3781464;gbkey=mRNA;gene=Gm3286;product=predicted gene 3286%2C transcript variant 1;tag=RefSeq Select;transcript_id=NM_001167793.1;extra_copy_number=0
CM058245.1	Liftoff	exon	97310276	97310866	.	+	.	ID=exon-NM_001167793.1-3;Parent=rna-NM_001167793.1;Dbxref=GeneID:100041354,GenBank:NM_001167793.1,MGI:MGI:3781464;gbkey=mRNA;gene=Gm3286;product=predicted gene 3286%2C transcript variant 1;tag=RefSeq Select;transcript_id=NM_001167793.1;extra_copy_number=0
CM058245.1	Liftoff	exon	97311827	97312828	.	+	.	ID=exon-NM_001167793.1-4;Parent=rna-NM_001167793.1;Dbxref=GeneID:100041354,GenBank:NM_001167793.1,MGI:MGI:3781464;gbkey=mRNA;gene=Gm3286;product=predicted gene 3286%2C transcript variant 1;tag=RefSeq Select;transcript_id=NM_001167793.1;extra_copy_number=0
CM058245.1	Liftoff	CDS	97309325	97309611	.	+	.	ID=cds-NP_001161265.1;Parent=rna-NM_001167793.1;Dbxref=CCDS:CCDS80342.1,GeneID:100041354,GenBank:NP_001161265.1,MGI:MGI:3781464;Name=NP_001161265.1;Note=isoform 1 is encoded by transcript variant 1;gbkey=CDS;gene=Gm3286;product=uncharacterized protein LOC100041354 isoform 1;protein_id=NP_001161265.1;tag=RefSeq Select;extra_copy_number=0
CM058245.1	Liftoff	CDS	97310276	97310866	.	+	.	ID=cds-NP_001161265.1;Parent=rna-NM_001167793.1;Dbxref=CCDS:CCDS80342.1,GeneID:100041354,GenBank:NP_001161265.1,MGI:MGI:3781464;Name=NP_001161265.1;Note=isoform 1 is encoded by transcript variant 1;gbkey=CDS;gene=Gm3286;product=uncharacterized protein LOC100041354 isoform 1;protein_id=NP_001161265.1;tag=RefSeq Select;extra_copy_number=0
CM058245.1	Liftoff	CDS	97311827	97312394	.	+	.	ID=cds-NP_001161265.1;Parent=rna-NM_001167793.1;Dbxref=CCDS:CCDS80342.1,GeneID:100041354,GenBank:NP_001161265.1,MGI:MGI:3781464;Name=NP_001161265.1;Note=isoform 1 is encoded by transcript variant 1;gbkey=CDS;gene=Gm3286;product=uncharacterized protein LOC100041354 isoform 1;protein_id=NP_001161265.1;tag=RefSeq Select;extra_copy_number=0
CM058245.1	Liftoff	pseudogene	97369762	97371514	.	+	.	ID=gene-Gm5559;Dbxref=GeneID:433921,MGI:MGI:3779498;Name=Gm5559;description=predicted gene 5559;gbkey=Gene;gene=Gm5559;gene_biotype=pseudogene;pseudo=true;coverage=1.0;sequence_ID=1.0;extra_copy_number=0;copy_num_ID=gene-Gm5559_0
CM058245.1	Liftoff	gene	97375931	97376037	.	+	.	ID=gene-Gm25937;Dbxref=GeneID:115490226,MGI:MGI:5455714;Name=Gm25937;description=predicted gene%2C 25937;gbkey=Gene;gene=Gm25937;gene_biotype=snRNA;coverage=1.0;sequence_ID=1.0;extra_copy_number=0;copy_num_ID=gene-Gm25937_0
CM058245.1	Liftoff	snRNA	97375931	97376037	.	+	.	ID=rna-XR_004942784.1;Parent=gene-Gm25937;Dbxref=GeneID:115490226,RFAM:RF00026,GenBank:XR_004942784.1,MGI:MGI:5455714;Name=XR_004942784.1;gbkey=ncRNA;gene=Gm25937;inference=COORDINATES: profile:INFERNAL:1.1.1;product=U6 spliceosomal RNA;transcript_id=XR_004942784.1;extra_copy_number=0
CM058245.1	Liftoff	exon	97375931	97376037	.	+	.	ID=exon-XR_004942784.1-1;Parent=rna-XR_004942784.1;Dbxref=GeneID:115490226,RFAM:RF00026,GenBank:XR_004942784.1,MGI:MGI:5455714;gbkey=ncRNA;gene=Gm25937;inference=COORDINATES: profile:INFERNAL:1.1.1;product=U6 spliceosomal RNA;transcript_id=XR_004942784.1;extra_copy_number=0
CM058245.1	Liftoff	gene	97465536	97469678	.	+	.	ID=gene-Cxcl13;Dbxref=GeneID:55985,MGI:MGI:1888499;Name=Cxcl13;description=chemokine (C-X-C motif) ligand 13;gbkey=Gene;gene=Cxcl13;gene_biotype=protein_coding;gene_synonym=4631412M08Rik,Angie,ANGIE2,BCA-1,BLC,BLR1L,Scyb13;coverage=1.0;sequence_ID=1.0;valid_ORFs=1;extra_copy_number=0;copy_num_ID=gene-Cxcl13_0
CM058245.1	Liftoff	mRNA	97465536	97469678	.	+	.	ID=rna-NM_018866.3;Parent=gene-Cxcl13;Dbxref=GeneID:55985,GenBank:NM_018866.3,MGI:MGI:1888499;Name=NM_018866.3;gbkey=mRNA;gene=Cxcl13;product=chemokine (C-X-C motif) ligand 13;tag=RefSeq Select;transcript_id=NM_018866.3;matches_ref_protein=True;valid_ORF=True;extra_copy_number=0
CM058245.1	Liftoff	exon	97465536	97465641	.	+	.	ID=exon-NM_018866.3-1;Parent=rna-NM_018866.3;Dbxref=GeneID:55985,GenBank:NM_018866.3,MGI:MGI:1888499;gbkey=mRNA;gene=Cxcl13;product=chemokine (C-X-C motif) ligand 13;tag=RefSeq Select;transcript_id=NM_018866.3;extra_copy_number=0
CM058245.1	Liftoff	exon	97467242	97467374	.	+	.	ID=exon-NM_018866.3-2;Parent=rna-NM_018866.3;Dbxref=GeneID:55985,GenBank:NM_018866.3,MGI:MGI:1888499;gbkey=mRNA;gene=Cxcl13;product=chemokine (C-X-C motif) ligand 13;tag=RefSeq Select;transcript_id=NM_018866.3;extra_copy_number=0
CM058245.1	Liftoff	exon	97468491	97468571	.	+	.	ID=exon-NM_018866.3-3;Parent=rna-NM_018866.3;Dbxref=GeneID:55985,GenBank:NM_018866.3,MGI:MGI:1888499;gbkey=mRNA;gene=Cxcl13;product=chemokine (C-X-C motif) ligand 13;tag=RefSeq Select;transcript_id=NM_018866.3;extra_copy_number=0
CM058245.1	Liftoff	exon	97468824	97469678	.	+	.	ID=exon-NM_018866.3-4;Parent=rna-NM_018866.3;Dbxref=GeneID:55985,GenBank:NM_018866.3,MGI:MGI:1888499;gbkey=mRNA;gene=Cxcl13;product=chemokine (C-X-C motif) ligand 13;tag=RefSeq Select;transcript_id=NM_018866.3;extra_copy_number=0
CM058245.1	Liftoff	CDS	97465581	97465641	.	+	.	ID=cds-NP_061354.1;Parent=rna-NM_018866.3;Dbxref=CCDS:CCDS19447.1,GeneID:55985,GenBank:NP_061354.1,MGI:MGI:1888499;Name=NP_061354.1;gbkey=CDS;gene=Cxcl13;product=C-X-C motif chemokine 13 precursor;protein_id=NP_061354.1;tag=RefSeq Select;extra_copy_number=0
CM058245.1	Liftoff	CDS	97467242	97467374	.	+	.	ID=cds-NP_061354.1;Parent=rna-NM_018866.3;Dbxref=CCDS:CCDS19447.1,GeneID:55985,GenBank:NP_061354.1,MGI:MGI:1888499;Name=NP_061354.1;gbkey=CDS;gene=Cxcl13;product=C-X-C motif chemokine 13 precursor;protein_id=NP_061354.1;tag=RefSeq Select;extra_copy_number=0
CM058245.1	Liftoff	CDS	97468491	97468571	.	+	.	ID=cds-NP_061354.1;Parent=rna-NM_018866.3;Dbxref=CCDS:CCDS19447.1,GeneID:55985,GenBank:NP_061354.1,MGI:MGI:1888499;Name=NP_061354.1;gbkey=CDS;gene=Cxcl13;product=C-X-C motif chemokine 13 precursor;protein_id=NP_061354.1;tag=RefSeq Select;extra_copy_number=0
CM058245.1	Liftoff	CDS	97468824	97468878	.	+	.	ID=cds-NP_061354.1;Parent=rna-NM_018866.3;Dbxref=CCDS:CCDS19447.1,GeneID:55985,GenBank:NP_061354.1,MGI:MGI:1888499;Name=NP_061354.1;gbkey=CDS;gene=Cxcl13;product=C-X-C motif chemokine 13 precursor;protein_id=NP_061354.1;tag=RefSeq Select;extra_copy_number=0
CM058245.1	Liftoff	match	97482554	97484535	.	+	.	ID=0d874a64-3602-4bce-b431-bfd1724bd1a2;Target=NG_018743.3 1 1982 +;assembly_bases_aln=1982;assembly_bases_seq=1982;bit_score=3689.68;blast_aligner=1;blast_score=1982;common_component=0;e_value=0;filter_score=0;for_remapping=2;gap_count=0;hsp_percent_coverage=100;matchable_bases=1982;matched_bases=1982;num_ident=1982;num_mismatch=0;pct_coverage=100;pct_coverage_hiqual=100;pct_identity_gap=100;pct_identity_gapopen_only=100;pct_identity_ungap=100;rank=1;weighted_identity=1;coverage=1.0;sequence_ID=1.0;extra_copy_number=0;copy_num_ID=0d874a64-3602-4bce-b431-bfd1724bd1a2_0
CM058245.1	Liftoff	pseudogene	97482654	97484435	.	+	.	ID=gene-Gm7993;Dbxref=GeneID:666231,MGI:MGI:3647399;Name=Gm7993;description=predicted gene 7993;gbkey=Gene;gene=Gm7993;gene_biotype=pseudogene;gene_synonym=EG666231;pseudo=true;coverage=1.0;sequence_ID=1.0;extra_copy_number=0;copy_num_ID=gene-Gm7993_0
CM058245.1	Liftoff	gene	97578951	97672814	.	-	.	ID=gene-Cnot6l;Dbxref=GeneID:231464,MGI:MGI:2443154;Name=Cnot6l;description=CCR4-NOT transcription complex%2C subunit 6-like;gbkey=Gene;gene=Cnot6l;gene_biotype=protein_coding;gene_synonym=4932442K20Rik;coverage=1.0;sequence_ID=1.0;valid_ORFs=9;extra_copy_number=0;copy_num_ID=gene-Cnot6l_0
CM058245.1	Liftoff	mRNA	97578951	97670175	.	-	.	ID=rna-NM_001285511.1;Parent=gene-Cnot6l;Dbxref=GeneID:231464,GenBank:NM_001285511.1,MGI:MGI:2443154;Name=NM_001285511.1;gbkey=mRNA;gene=Cnot6l;product=CCR4-NOT transcription complex%2C subunit 6-like%2C transcript variant 3;transcript_id=NM_001285511.1;matches_ref_protein=True;valid_ORF=True;extra_copy_number=0
CM058245.1	Liftoff	exon	97578951	97586010	.	-	.	ID=exon-NM_001285511.1-12;Parent=rna-NM_001285511.1;Dbxref=GeneID:231464,GenBank:NM_001285511.1,MGI:MGI:2443154;gbkey=mRNA;gene=Cnot6l;product=CCR4-NOT transcription complex%2C subunit 6-like%2C transcript variant 3;transcript_id=NM_001285511.1;extra_copy_number=0
CM058245.1	Liftoff	exon	97588551	97588753	.	-	.	ID=exon-NM_001285511.1-11;Parent=rna-NM_001285511.1;Dbxref=GeneID:231464,GenBank:NM_001285511.1,MGI:MGI:2443154;gbkey=mRNA;gene=Cnot6l;product=CCR4-NOT transcription complex%2C subunit 6-like%2C transcript variant 3;transcript_id=NM_001285511.1;extra_copy_number=0
CM058245.1	Liftoff	exon	97591488	97591715	.	-	.	ID=exon-NM_001285511.1-10;Parent=rna-NM_001285511.1;Dbxref=GeneID:231464,GenBank:NM_001285511.1,MGI:MGI:2443154;gbkey=mRNA;gene=Cnot6l;product=CCR4-NOT transcription complex%2C subunit 6-like%2C transcript variant 3;transcript_id=NM_001285511.1;extra_copy_number=0
CM058245.1	Liftoff	exon	97594760	97594911	.	-	.	ID=exon-NM_001285511.1-9;Parent=rna-NM_001285511.1;Dbxref=GeneID:231464,GenBank:NM_001285511.1,MGI:MGI:2443154;gbkey=mRNA;gene=Cnot6l;product=CCR4-NOT transcription complex%2C subunit 6-like%2C transcript variant 3;transcript_id=NM_001285511.1;extra_copy_number=0
CM058245.1	Liftoff	exon	97600204	97600358	.	-	.	ID=exon-NM_001285511.1-8;Parent=rna-NM_001285511.1;Dbxref=GeneID:231464,GenBank:NM_001285511.1,MGI:MGI:2443154;gbkey=mRNA;gene=Cnot6l;product=CCR4-NOT transcription complex%2C subunit 6-like%2C transcript variant 3;transcript_id=NM_001285511.1;extra_copy_number=0
CM058245.1	Liftoff	exon	97602781	97602938	.	-	.	ID=exon-NM_001285511.1-7;Parent=rna-NM_001285511.1;Dbxref=GeneID:231464,GenBank:NM_001285511.1,MGI:MGI:2443154;gbkey=mRNA;gene=Cnot6l;product=CCR4-NOT transcription complex%2C subunit 6-like%2C transcript variant 3;transcript_id=NM_001285511.1;extra_copy_number=0
CM058245.1	Liftoff	exon	97606865	97606933	.	-	.	ID=exon-NM_001285511.1-6;Parent=rna-NM_001285511.1;Dbxref=GeneID:231464,GenBank:NM_001285511.1,MGI:MGI:2443154;gbkey=mRNA;gene=Cnot6l;product=CCR4-NOT transcription complex%2C subunit 6-like%2C transcript variant 3;transcript_id=NM_001285511.1;extra_copy_number=0
CM058245.1	Liftoff	exon	97614836	97614925	.	-	.	ID=exon-NM_001285511.1-5;Parent=rna-NM_001285511.1;Dbxref=GeneID:231464,GenBank:NM_001285511.1,MGI:MGI:2443154;gbkey=mRNA;gene=Cnot6l;product=CCR4-NOT transcription complex%2C subunit 6-like%2C transcript variant 3;transcript_id=NM_001285511.1;extra_copy_number=0
CM058245.1	Liftoff	exon	97637571	97637656	.	-	.	ID=exon-NM_001285511.1-4;Parent=rna-NM_001285511.1;Dbxref=GeneID:231464,GenBank:NM_001285511.1,MGI:MGI:2443154;gbkey=mRNA;gene=Cnot6l;product=CCR4-NOT transcription complex%2C subunit 6-like%2C transcript variant 3;transcript_id=NM_001285511.1;extra_copy_number=0
CM058245.1	Liftoff	exon	97639687	97639873	.	-	.	ID=exon-NM_001285511.1-3;Parent=rna-NM_001285511.1;Dbxref=GeneID:231464,GenBank:NM_001285511.1,MGI:MGI:2443154;gbkey=mRNA;gene=Cnot6l;product=CCR4-NOT transcription complex%2C subunit 6-like%2C transcript variant 3;transcript_id=NM_001285511.1;extra_copy_number=0
CM058245.1	Liftoff	exon	97642639	97642760	.	-	.	ID=exon-NM_001285511.1-2;Parent=rna-NM_001285511.1;Dbxref=GeneID:231464,GenBank:NM_001285511.1,MGI:MGI:2443154;gbkey=mRNA;gene=Cnot6l;product=CCR4-NOT transcription complex%2C subunit 6-like%2C transcript variant 3;transcript_id=NM_001285511.1;extra_copy_number=0
CM058245.1	Liftoff	exon	97669990	97670175	.	-	.	ID=exon-NM_001285511.1-1;Parent=rna-NM_001285511.1;Dbxref=GeneID:231464,GenBank:NM_001285511.1,MGI:MGI:2443154;gbkey=mRNA;gene=Cnot6l;product=CCR4-NOT transcription complex%2C subunit 6-like%2C transcript variant 3;transcript_id=NM_001285511.1;extra_copy_number=0
CM058245.1	Liftoff	CDS	97585798	97586010	.	-	.	ID=cds-NP_001272440.1;Parent=rna-NM_001285511.1;Dbxref=CCDS:CCDS19448.1,GeneID:231464,GenBank:NP_001272440.1,MGI:MGI:2443154;Name=NP_001272440.1;Note=isoform 1 is encoded by transcript variant 3;gbkey=CDS;gene=Cnot6l;product=CCR4-NOT transcription complex subunit 6-like isoform 1;protein_id=NP_001272440.1;extra_copy_number=0
CM058245.1	Liftoff	CDS	97588551	97588753	.	-	.	ID=cds-NP_001272440.1;Parent=rna-NM_001285511.1;Dbxref=CCDS:CCDS19448.1,GeneID:231464,GenBank:NP_001272440.1,MGI:MGI:2443154;Name=NP_001272440.1;Note=isoform 1 is encoded by transcript variant 3;gbkey=CDS;gene=Cnot6l;product=CCR4-NOT transcription complex subunit 6-like isoform 1;protein_id=NP_001272440.1;extra_copy_number=0
CM058245.1	Liftoff	CDS	97591488	97591715	.	-	.	ID=cds-NP_001272440.1;Parent=rna-NM_001285511.1;Dbxref=CCDS:CCDS19448.1,GeneID:231464,GenBank:NP_001272440.1,MGI:MGI:2443154;Name=NP_001272440.1;Note=isoform 1 is encoded by transcript variant 3;gbkey=CDS;gene=Cnot6l;product=CCR4-NOT transcription complex subunit 6-like isoform 1;protein_id=NP_001272440.1;extra_copy_number=0
CM058245.1	Liftoff	CDS	97594760	97594911	.	-	.	ID=cds-NP_001272440.1;Parent=rna-NM_001285511.1;Dbxref=CCDS:CCDS19448.1,GeneID:231464,GenBank:NP_001272440.1,MGI:MGI:2443154;Name=NP_001272440.1;Note=isoform 1 is encoded by transcript variant 3;gbkey=CDS;gene=Cnot6l;product=CCR4-NOT transcription complex subunit 6-like isoform 1;protein_id=NP_001272440.1;extra_copy_number=0
CM058245.1	Liftoff	CDS	97600204	97600358	.	-	.	ID=cds-NP_001272440.1;Parent=rna-NM_001285511.1;Dbxref=CCDS:CCDS19448.1,GeneID:231464,GenBank:NP_001272440.1,MGI:MGI:2443154;Name=NP_001272440.1;Note=isoform 1 is encoded by transcript variant 3;gbkey=CDS;gene=Cnot6l;product=CCR4-NOT transcription complex subunit 6-like isoform 1;protein_id=NP_001272440.1;extra_copy_number=0
CM058245.1	Liftoff	CDS	97602781	97602938	.	-	.	ID=cds-NP_001272440.1;Parent=rna-NM_001285511.1;Dbxref=CCDS:CCDS19448.1,GeneID:231464,GenBank:NP_001272440.1,MGI:MGI:2443154;Name=NP_001272440.1;Note=isoform 1 is encoded by transcript variant 3;gbkey=CDS;gene=Cnot6l;product=CCR4-NOT transcription complex subunit 6-like isoform 1;protein_id=NP_001272440.1;extra_copy_number=0
CM058245.1	Liftoff	CDS	97606865	97606933	.	-	.	ID=cds-NP_001272440.1;Parent=rna-NM_001285511.1;Dbxref=CCDS:CCDS19448.1,GeneID:231464,GenBank:NP_001272440.1,MGI:MGI:2443154;Name=NP_001272440.1;Note=isoform 1 is encoded by transcript variant 3;gbkey=CDS;gene=Cnot6l;product=CCR4-NOT transcription complex subunit 6-like isoform 1;protein_id=NP_001272440.1;extra_copy_number=0
CM058245.1	Liftoff	CDS	97614836	97614925	.	-	.	ID=cds-NP_001272440.1;Parent=rna-NM_001285511.1;Dbxref=CCDS:CCDS19448.1,GeneID:231464,GenBank:NP_001272440.1,MGI:MGI:2443154;Name=NP_001272440.1;Note=isoform 1 is encoded by transcript variant 3;gbkey=CDS;gene=Cnot6l;product=CCR4-NOT transcription complex subunit 6-like isoform 1;protein_id=NP_001272440.1;extra_copy_number=0
CM058245.1	Liftoff	CDS	97637571	97637656	.	-	.	ID=cds-NP_001272440.1;Parent=rna-NM_001285511.1;Dbxref=CCDS:CCDS19448.1,GeneID:231464,GenBank:NP_001272440.1,MGI:MGI:2443154;Name=NP_001272440.1;Note=isoform 1 is encoded by transcript variant 3;gbkey=CDS;gene=Cnot6l;product=CCR4-NOT transcription complex subunit 6-like isoform 1;protein_id=NP_001272440.1;extra_copy_number=0
CM058245.1	Liftoff	CDS	97639687	97639873	.	-	.	ID=cds-NP_001272440.1;Parent=rna-NM_001285511.1;Dbxref=CCDS:CCDS19448.1,GeneID:231464,GenBank:NP_001272440.1,MGI:MGI:2443154;Name=NP_001272440.1;Note=isoform 1 is encoded by transcript variant 3;gbkey=CDS;gene=Cnot6l;product=CCR4-NOT transcription complex subunit 6-like isoform 1;protein_id=NP_001272440.1;extra_copy_number=0
CM058245.1	Liftoff	CDS	97642639	97642750	.	-	.	ID=cds-NP_001272440.1;Parent=rna-NM_001285511.1;Dbxref=CCDS:CCDS19448.1,GeneID:231464,GenBank:NP_001272440.1,MGI:MGI:2443154;Name=NP_001272440.1;Note=isoform 1 is encoded by transcript variant 3;gbkey=CDS;gene=Cnot6l;product=CCR4-NOT transcription complex subunit 6-like isoform 1;protein_id=NP_001272440.1;extra_copy_number=0
CM058245.1	Liftoff	mRNA	97578951	97670383	.	-	.	ID=rna-NM_001285514.1;Parent=gene-Cnot6l;Dbxref=GeneID:231464,GenBank:NM_001285514.1,MGI:MGI:2443154;Name=NM_001285514.1;gbkey=mRNA;gene=Cnot6l;product=CCR4-NOT transcription complex%2C subunit 6-like%2C transcript variant 4;transcript_id=NM_001285514.1;matches_ref_protein=True;valid_ORF=True;extra_copy_number=0
CM058245.1	Liftoff	exon	97578951	97586010	.	-	.	ID=exon-NM_001285514.1-12;Parent=rna-NM_001285514.1;Dbxref=GeneID:231464,GenBank:NM_001285514.1,MGI:MGI:2443154;gbkey=mRNA;gene=Cnot6l;product=CCR4-NOT transcription complex%2C subunit 6-like%2C transcript variant 4;transcript_id=NM_001285514.1;extra_copy_number=0
CM058245.1	Liftoff	exon	97588551	97588753	.	-	.	ID=exon-NM_001285514.1-11;Parent=rna-NM_001285514.1;Dbxref=GeneID:231464,GenBank:NM_001285514.1,MGI:MGI:2443154;gbkey=mRNA;gene=Cnot6l;product=CCR4-NOT transcription complex%2C subunit 6-like%2C transcript variant 4;transcript_id=NM_001285514.1;extra_copy_number=0
CM058245.1	Liftoff	exon	97591488	97591715	.	-	.	ID=exon-NM_001285514.1-10;Parent=rna-NM_001285514.1;Dbxref=GeneID:231464,GenBank:NM_001285514.1,MGI:MGI:2443154;gbkey=mRNA;gene=Cnot6l;product=CCR4-NOT transcription complex%2C subunit 6-like%2C transcript variant 4;transcript_id=NM_001285514.1;extra_copy_number=0
CM058245.1	Liftoff	exon	97594760	97594911	.	-	.	ID=exon-NM_001285514.1-9;Parent=rna-NM_001285514.1;Dbxref=GeneID:231464,GenBank:NM_001285514.1,MGI:MGI:2443154;gbkey=mRNA;gene=Cnot6l;product=CCR4-NOT transcription complex%2C subunit 6-like%2C transcript variant 4;transcript_id=NM_001285514.1;extra_copy_number=0
CM058245.1	Liftoff	exon	97600204	97600358	.	-	.	ID=exon-NM_001285514.1-8;Parent=rna-NM_001285514.1;Dbxref=GeneID:231464,GenBank:NM_001285514.1,MGI:MGI:2443154;gbkey=mRNA;gene=Cnot6l;product=CCR4-NOT transcription complex%2C subunit 6-like%2C transcript variant 4;transcript_id=NM_001285514.1;extra_copy_number=0
CM058245.1	Liftoff	exon	97602781	97602938	.	-	.	ID=exon-NM_001285514.1-7;Parent=rna-NM_001285514.1;Dbxref=GeneID:231464,GenBank:NM_001285514.1,MGI:MGI:2443154;gbkey=mRNA;gene=Cnot6l;product=CCR4-NOT transcription complex%2C subunit 6-like%2C transcript variant 4;transcript_id=NM_001285514.1;extra_copy_number=0
CM058245.1	Liftoff	exon	97606865	97606933	.	-	.	ID=exon-NM_001285514.1-6;Parent=rna-NM_001285514.1;Dbxref=GeneID:231464,GenBank:NM_001285514.1,MGI:MGI:2443154;gbkey=mRNA;gene=Cnot6l;product=CCR4-NOT transcription complex%2C subunit 6-like%2C transcript variant 4;transcript_id=NM_001285514.1;extra_copy_number=0
CM058245.1	Liftoff	exon	97614836	97614925	.	-	.	ID=exon-NM_001285514.1-5;Parent=rna-NM_001285514.1;Dbxref=GeneID:231464,GenBank:NM_001285514.1,MGI:MGI:2443154;gbkey=mRNA;gene=Cnot6l;product=CCR4-NOT transcription complex%2C subunit 6-like%2C transcript variant 4;transcript_id=NM_001285514.1;extra_copy_number=0
CM058245.1	Liftoff	exon	97637571	97637656	.	-	.	ID=exon-NM_001285514.1-4;Parent=rna-NM_001285514.1;Dbxref=GeneID:231464,GenBank:NM_001285514.1,MGI:MGI:2443154;gbkey=mRNA;gene=Cnot6l;product=CCR4-NOT transcription complex%2C subunit 6-like%2C transcript variant 4;transcript_id=NM_001285514.1;extra_copy_number=0
CM058245.1	Liftoff	exon	97639687	97639869	.	-	.	ID=exon-NM_001285514.1-3;Parent=rna-NM_001285514.1;Dbxref=GeneID:231464,GenBank:NM_001285514.1,MGI:MGI:2443154;gbkey=mRNA;gene=Cnot6l;product=CCR4-NOT transcription complex%2C subunit 6-like%2C transcript variant 4;transcript_id=NM_001285514.1;extra_copy_number=0
CM058245.1	Liftoff	exon	97642639	97642760	.	-	.	ID=exon-NM_001285514.1-2;Parent=rna-NM_001285514.1;Dbxref=GeneID:231464,GenBank:NM_001285514.1,MGI:MGI:2443154;gbkey=mRNA;gene=Cnot6l;product=CCR4-NOT transcription complex%2C subunit 6-like%2C transcript variant 4;transcript_id=NM_001285514.1;extra_copy_number=0
CM058245.1	Liftoff	exon	97670320	97670383	.	-	.	ID=exon-NM_001285514.1-1;Parent=rna-NM_001285514.1;Dbxref=GeneID:231464,GenBank:NM_001285514.1,MGI:MGI:2443154;gbkey=mRNA;gene=Cnot6l;product=CCR4-NOT transcription complex%2C subunit 6-like%2C transcript variant 4;transcript_id=NM_001285514.1;extra_copy_number=0
CM058245.1	Liftoff	CDS	97585798	97586010	.	-	.	ID=cds-NP_001272443.1;Parent=rna-NM_001285514.1;Dbxref=GeneID:231464,GenBank:NP_001272443.1,MGI:MGI:2443154;Name=NP_001272443.1;Note=isoform 3 is encoded by transcript variant 4;gbkey=CDS;gene=Cnot6l;product=CCR4-NOT transcription complex subunit 6-like isoform 3;protein_id=NP_001272443.1;extra_copy_number=0
CM058245.1	Liftoff	CDS	97588551	97588753	.	-	.	ID=cds-NP_001272443.1;Parent=rna-NM_001285514.1;Dbxref=GeneID:231464,GenBank:NP_001272443.1,MGI:MGI:2443154;Name=NP_001272443.1;Note=isoform 3 is encoded by transcript variant 4;gbkey=CDS;gene=Cnot6l;product=CCR4-NOT transcription complex subunit 6-like isoform 3;protein_id=NP_001272443.1;extra_copy_number=0
CM058245.1	Liftoff	CDS	97591488	97591715	.	-	.	ID=cds-NP_001272443.1;Parent=rna-NM_001285514.1;Dbxref=GeneID:231464,GenBank:NP_001272443.1,MGI:MGI:2443154;Name=NP_001272443.1;Note=isoform 3 is encoded by transcript variant 4;gbkey=CDS;gene=Cnot6l;product=CCR4-NOT transcription complex subunit 6-like isoform 3;protein_id=NP_001272443.1;extra_copy_number=0
CM058245.1	Liftoff	CDS	97594760	97594911	.	-	.	ID=cds-NP_001272443.1;Parent=rna-NM_001285514.1;Dbxref=GeneID:231464,GenBank:NP_001272443.1,MGI:MGI:2443154;Name=NP_001272443.1;Note=isoform 3 is encoded by transcript variant 4;gbkey=CDS;gene=Cnot6l;product=CCR4-NOT transcription complex subunit 6-like isoform 3;protein_id=NP_001272443.1;extra_copy_number=0
CM058245.1	Liftoff	CDS	97600204	97600358	.	-	.	ID=cds-NP_001272443.1;Parent=rna-NM_001285514.1;Dbxref=GeneID:231464,GenBank:NP_001272443.1,MGI:MGI:2443154;Name=NP_001272443.1;Note=isoform 3 is encoded by transcript variant 4;gbkey=CDS;gene=Cnot6l;product=CCR4-NOT transcription complex subunit 6-like isoform 3;protein_id=NP_001272443.1;extra_copy_number=0
CM058245.1	Liftoff	CDS	97602781	97602938	.	-	.	ID=cds-NP_001272443.1;Parent=rna-NM_001285514.1;Dbxref=GeneID:231464,GenBank:NP_001272443.1,MGI:MGI:2443154;Name=NP_001272443.1;Note=isoform 3 is encoded by transcript variant 4;gbkey=CDS;gene=Cnot6l;product=CCR4-NOT transcription complex subunit 6-like isoform 3;protein_id=NP_001272443.1;extra_copy_number=0
CM058245.1	Liftoff	CDS	97606865	97606933	.	-	.	ID=cds-NP_001272443.1;Parent=rna-NM_001285514.1;Dbxref=GeneID:231464,GenBank:NP_001272443.1,MGI:MGI:2443154;Name=NP_001272443.1;Note=isoform 3 is encoded by transcript variant 4;gbkey=CDS;gene=Cnot6l;product=CCR4-NOT transcription complex subunit 6-like isoform 3;protein_id=NP_001272443.1;extra_copy_number=0
CM058245.1	Liftoff	CDS	97614836	97614925	.	-	.	ID=cds-NP_001272443.1;Parent=rna-NM_001285514.1;Dbxref=GeneID:231464,GenBank:NP_001272443.1,MGI:MGI:2443154;Name=NP_001272443.1;Note=isoform 3 is encoded by transcript variant 4;gbkey=CDS;gene=Cnot6l;product=CCR4-NOT transcription complex subunit 6-like isoform 3;protein_id=NP_001272443.1;extra_copy_number=0
CM058245.1	Liftoff	CDS	97637571	97637656	.	-	.	ID=cds-NP_001272443.1;Parent=rna-NM_001285514.1;Dbxref=GeneID:231464,GenBank:NP_001272443.1,MGI:MGI:2443154;Name=NP_001272443.1;Note=isoform 3 is encoded by transcript variant 4;gbkey=CDS;gene=Cnot6l;product=CCR4-NOT transcription complex subunit 6-like isoform 3;protein_id=NP_001272443.1;extra_copy_number=0
CM058245.1	Liftoff	CDS	97639687	97639700	.	-	.	ID=cds-NP_001272443.1;Parent=rna-NM_001285514.1;Dbxref=GeneID:231464,GenBank:NP_001272443.1,MGI:MGI:2443154;Name=NP_001272443.1;Note=isoform 3 is encoded by transcript variant 4;gbkey=CDS;gene=Cnot6l;product=CCR4-NOT transcription complex subunit 6-like isoform 3;protein_id=NP_001272443.1;extra_copy_number=0
CM058245.1	Liftoff	mRNA	97578951	97670618	.	-	.	ID=rna-NM_144910.2;Parent=gene-Cnot6l;Dbxref=GeneID:231464,GenBank:NM_144910.2,MGI:MGI:2443154;Name=NM_144910.2;gbkey=mRNA;gene=Cnot6l;product=CCR4-NOT transcription complex%2C subunit 6-like%2C transcript variant 1;tag=RefSeq Select;transcript_id=NM_144910.2;matches_ref_protein=True;valid_ORF=True;extra_copy_number=0
CM058245.1	Liftoff	exon	97578951	97586010	.	-	.	ID=exon-NM_144910.2-12;Parent=rna-NM_144910.2;Dbxref=GeneID:231464,GenBank:NM_144910.2,MGI:MGI:2443154;gbkey=mRNA;gene=Cnot6l;product=CCR4-NOT transcription complex%2C subunit 6-like%2C transcript variant 1;tag=RefSeq Select;transcript_id=NM_144910.2;extra_copy_number=0
CM058245.1	Liftoff	exon	97588551	97588753	.	-	.	ID=exon-NM_144910.2-11;Parent=rna-NM_144910.2;Dbxref=GeneID:231464,GenBank:NM_144910.2,MGI:MGI:2443154;gbkey=mRNA;gene=Cnot6l;product=CCR4-NOT transcription complex%2C subunit 6-like%2C transcript variant 1;tag=RefSeq Select;transcript_id=NM_144910.2;extra_copy_number=0
CM058245.1	Liftoff	exon	97591488	97591715	.	-	.	ID=exon-NM_144910.2-10;Parent=rna-NM_144910.2;Dbxref=GeneID:231464,GenBank:NM_144910.2,MGI:MGI:2443154;gbkey=mRNA;gene=Cnot6l;product=CCR4-NOT transcription complex%2C subunit 6-like%2C transcript variant 1;tag=RefSeq Select;transcript_id=NM_144910.2;extra_copy_number=0
CM058245.1	Liftoff	exon	97594760	97594911	.	-	.	ID=exon-NM_144910.2-9;Parent=rna-NM_144910.2;Dbxref=GeneID:231464,GenBank:NM_144910.2,MGI:MGI:2443154;gbkey=mRNA;gene=Cnot6l;product=CCR4-NOT transcription complex%2C subunit 6-like%2C transcript variant 1;tag=RefSeq Select;transcript_id=NM_144910.2;extra_copy_number=0
CM058245.1	Liftoff	exon	97600204	97600358	.	-	.	ID=exon-NM_144910.2-8;Parent=rna-NM_144910.2;Dbxref=GeneID:231464,GenBank:NM_144910.2,MGI:MGI:2443154;gbkey=mRNA;gene=Cnot6l;product=CCR4-NOT transcription complex%2C subunit 6-like%2C transcript variant 1;tag=RefSeq Select;transcript_id=NM_144910.2;extra_copy_number=0
CM058245.1	Liftoff	exon	97602781	97602938	.	-	.	ID=exon-NM_144910.2-7;Parent=rna-NM_144910.2;Dbxref=GeneID:231464,GenBank:NM_144910.2,MGI:MGI:2443154;gbkey=mRNA;gene=Cnot6l;product=CCR4-NOT transcription complex%2C subunit 6-like%2C transcript variant 1;tag=RefSeq Select;transcript_id=NM_144910.2;extra_copy_number=0
CM058245.1	Liftoff	exon	97606865	97606933	.	-	.	ID=exon-NM_144910.2-6;Parent=rna-NM_144910.2;Dbxref=GeneID:231464,GenBank:NM_144910.2,MGI:MGI:2443154;gbkey=mRNA;gene=Cnot6l;product=CCR4-NOT transcription complex%2C subunit 6-like%2C transcript variant 1;tag=RefSeq Select;transcript_id=NM_144910.2;extra_copy_number=0
CM058245.1	Liftoff	exon	97614836	97614925	.	-	.	ID=exon-NM_144910.2-5;Parent=rna-NM_144910.2;Dbxref=GeneID:231464,GenBank:NM_144910.2,MGI:MGI:2443154;gbkey=mRNA;gene=Cnot6l;product=CCR4-NOT transcription complex%2C subunit 6-like%2C transcript variant 1;tag=RefSeq Select;transcript_id=NM_144910.2;extra_copy_number=0
CM058245.1	Liftoff	exon	97637571	97637656	.	-	.	ID=exon-NM_144910.2-4;Parent=rna-NM_144910.2;Dbxref=GeneID:231464,GenBank:NM_144910.2,MGI:MGI:2443154;gbkey=mRNA;gene=Cnot6l;product=CCR4-NOT transcription complex%2C subunit 6-like%2C transcript variant 1;tag=RefSeq Select;transcript_id=NM_144910.2;extra_copy_number=0
CM058245.1	Liftoff	exon	97639687	97639873	.	-	.	ID=exon-NM_144910.2-3;Parent=rna-NM_144910.2;Dbxref=GeneID:231464,GenBank:NM_144910.2,MGI:MGI:2443154;gbkey=mRNA;gene=Cnot6l;product=CCR4-NOT transcription complex%2C subunit 6-like%2C transcript variant 1;tag=RefSeq Select;transcript_id=NM_144910.2;extra_copy_number=0
CM058245.1	Liftoff	exon	97642639	97642760	.	-	.	ID=exon-NM_144910.2-2;Parent=rna-NM_144910.2;Dbxref=GeneID:231464,GenBank:NM_144910.2,MGI:MGI:2443154;gbkey=mRNA;gene=Cnot6l;product=CCR4-NOT transcription complex%2C subunit 6-like%2C transcript variant 1;tag=RefSeq Select;transcript_id=NM_144910.2;extra_copy_number=0
CM058245.1	Liftoff	exon	97670565	97670618	.	-	.	ID=exon-NM_144910.2-1;Parent=rna-NM_144910.2;Dbxref=GeneID:231464,GenBank:NM_144910.2,MGI:MGI:2443154;gbkey=mRNA;gene=Cnot6l;product=CCR4-NOT transcription complex%2C subunit 6-like%2C transcript variant 1;tag=RefSeq Select;transcript_id=NM_144910.2;extra_copy_number=0
CM058245.1	Liftoff	CDS	97585798	97586010	.	-	.	ID=cds-NP_659159.1;Parent=rna-NM_144910.2;Dbxref=CCDS:CCDS19448.1,GeneID:231464,GenBank:NP_659159.1,MGI:MGI:2443154;Name=NP_659159.1;Note=isoform 1 is encoded by transcript variant 1;gbkey=CDS;gene=Cnot6l;product=CCR4-NOT transcription complex subunit 6-like isoform 1;protein_id=NP_659159.1;tag=RefSeq Select;extra_copy_number=0
CM058245.1	Liftoff	CDS	97588551	97588753	.	-	.	ID=cds-NP_659159.1;Parent=rna-NM_144910.2;Dbxref=CCDS:CCDS19448.1,GeneID:231464,GenBank:NP_659159.1,MGI:MGI:2443154;Name=NP_659159.1;Note=isoform 1 is encoded by transcript variant 1;gbkey=CDS;gene=Cnot6l;product=CCR4-NOT transcription complex subunit 6-like isoform 1;protein_id=NP_659159.1;tag=RefSeq Select;extra_copy_number=0
CM058245.1	Liftoff	CDS	97591488	97591715	.	-	.	ID=cds-NP_659159.1;Parent=rna-NM_144910.2;Dbxref=CCDS:CCDS19448.1,GeneID:231464,GenBank:NP_659159.1,MGI:MGI:2443154;Name=NP_659159.1;Note=isoform 1 is encoded by transcript variant 1;gbkey=CDS;gene=Cnot6l;product=CCR4-NOT transcription complex subunit 6-like isoform 1;protein_id=NP_659159.1;tag=RefSeq Select;extra_copy_number=0
CM058245.1	Liftoff	CDS	97594760	97594911	.	-	.	ID=cds-NP_659159.1;Parent=rna-NM_144910.2;Dbxref=CCDS:CCDS19448.1,GeneID:231464,GenBank:NP_659159.1,MGI:MGI:2443154;Name=NP_659159.1;Note=isoform 1 is encoded by transcript variant 1;gbkey=CDS;gene=Cnot6l;product=CCR4-NOT transcription complex subunit 6-like isoform 1;protein_id=NP_659159.1;tag=RefSeq Select;extra_copy_number=0
CM058245.1	Liftoff	CDS	97600204	97600358	.	-	.	ID=cds-NP_659159.1;Parent=rna-NM_144910.2;Dbxref=CCDS:CCDS19448.1,GeneID:231464,GenBank:NP_659159.1,MGI:MGI:2443154;Name=NP_659159.1;Note=isoform 1 is encoded by transcript variant 1;gbkey=CDS;gene=Cnot6l;product=CCR4-NOT transcription complex subunit 6-like isoform 1;protein_id=NP_659159.1;tag=RefSeq Select;extra_copy_number=0
CM058245.1	Liftoff	CDS	97602781	97602938	.	-	.	ID=cds-NP_659159.1;Parent=rna-NM_144910.2;Dbxref=CCDS:CCDS19448.1,GeneID:231464,GenBank:NP_659159.1,MGI:MGI:2443154;Name=NP_659159.1;Note=isoform 1 is encoded by transcript variant 1;gbkey=CDS;gene=Cnot6l;product=CCR4-NOT transcription complex subunit 6-like isoform 1;protein_id=NP_659159.1;tag=RefSeq Select;extra_copy_number=0
CM058245.1	Liftoff	CDS	97606865	97606933	.	-	.	ID=cds-NP_659159.1;Parent=rna-NM_144910.2;Dbxref=CCDS:CCDS19448.1,GeneID:231464,GenBank:NP_659159.1,MGI:MGI:2443154;Name=NP_659159.1;Note=isoform 1 is encoded by transcript variant 1;gbkey=CDS;gene=Cnot6l;product=CCR4-NOT transcription complex subunit 6-like isoform 1;protein_id=NP_659159.1;tag=RefSeq Select;extra_copy_number=0
CM058245.1	Liftoff	CDS	97614836	97614925	.	-	.	ID=cds-NP_659159.1;Parent=rna-NM_144910.2;Dbxref=CCDS:CCDS19448.1,GeneID:231464,GenBank:NP_659159.1,MGI:MGI:2443154;Name=NP_659159.1;Note=isoform 1 is encoded by transcript variant 1;gbkey=CDS;gene=Cnot6l;product=CCR4-NOT transcription complex subunit 6-like isoform 1;protein_id=NP_659159.1;tag=RefSeq Select;extra_copy_number=0
CM058245.1	Liftoff	CDS	97637571	97637656	.	-	.	ID=cds-NP_659159.1;Parent=rna-NM_144910.2;Dbxref=CCDS:CCDS19448.1,GeneID:231464,GenBank:NP_659159.1,MGI:MGI:2443154;Name=NP_659159.1;Note=isoform 1 is encoded by transcript variant 1;gbkey=CDS;gene=Cnot6l;product=CCR4-NOT transcription complex subunit 6-like isoform 1;protein_id=NP_659159.1;tag=RefSeq Select;extra_copy_number=0
CM058245.1	Liftoff	CDS	97639687	97639873	.	-	.	ID=cds-NP_659159.1;Parent=rna-NM_144910.2;Dbxref=CCDS:CCDS19448.1,GeneID:231464,GenBank:NP_659159.1,MGI:MGI:2443154;Name=NP_659159.1;Note=isoform 1 is encoded by transcript variant 1;gbkey=CDS;gene=Cnot6l;product=CCR4-NOT transcription complex subunit 6-like isoform 1;protein_id=NP_659159.1;tag=RefSeq Select;extra_copy_number=0
CM058245.1	Liftoff	CDS	97642639	97642750	.	-	.	ID=cds-NP_659159.1;Parent=rna-NM_144910.2;Dbxref=CCDS:CCDS19448.1,GeneID:231464,GenBank:NP_659159.1,MGI:MGI:2443154;Name=NP_659159.1;Note=isoform 1 is encoded by transcript variant 1;gbkey=CDS;gene=Cnot6l;product=CCR4-NOT transcription complex subunit 6-like isoform 1;protein_id=NP_659159.1;tag=RefSeq Select;extra_copy_number=0
CM058245.1	Liftoff	mRNA	97578951	97670383	.	-	.	ID=rna-NM_178854.4;Parent=gene-Cnot6l;Dbxref=GeneID:231464,GenBank:NM_178854.4,MGI:MGI:2443154;Name=NM_178854.4;gbkey=mRNA;gene=Cnot6l;product=CCR4-NOT transcription complex%2C subunit 6-like%2C transcript variant 2;transcript_id=NM_178854.4;matches_ref_protein=True;valid_ORF=True;extra_copy_number=0
CM058245.1	Liftoff	exon	97578951	97586010	.	-	.	ID=exon-NM_178854.4-12;Parent=rna-NM_178854.4;Dbxref=GeneID:231464,GenBank:NM_178854.4,MGI:MGI:2443154;gbkey=mRNA;gene=Cnot6l;product=CCR4-NOT transcription complex%2C subunit 6-like%2C transcript variant 2;transcript_id=NM_178854.4;extra_copy_number=0
CM058245.1	Liftoff	exon	97588551	97588753	.	-	.	ID=exon-NM_178854.4-11;Parent=rna-NM_178854.4;Dbxref=GeneID:231464,GenBank:NM_178854.4,MGI:MGI:2443154;gbkey=mRNA;gene=Cnot6l;product=CCR4-NOT transcription complex%2C subunit 6-like%2C transcript variant 2;transcript_id=NM_178854.4;extra_copy_number=0
CM058245.1	Liftoff	exon	97591488	97591715	.	-	.	ID=exon-NM_178854.4-10;Parent=rna-NM_178854.4;Dbxref=GeneID:231464,GenBank:NM_178854.4,MGI:MGI:2443154;gbkey=mRNA;gene=Cnot6l;product=CCR4-NOT transcription complex%2C subunit 6-like%2C transcript variant 2;transcript_id=NM_178854.4;extra_copy_number=0
CM058245.1	Liftoff	exon	97594760	97594911	.	-	.	ID=exon-NM_178854.4-9;Parent=rna-NM_178854.4;Dbxref=GeneID:231464,GenBank:NM_178854.4,MGI:MGI:2443154;gbkey=mRNA;gene=Cnot6l;product=CCR4-NOT transcription complex%2C subunit 6-like%2C transcript variant 2;transcript_id=NM_178854.4;extra_copy_number=0
CM058245.1	Liftoff	exon	97600204	97600358	.	-	.	ID=exon-NM_178854.4-8;Parent=rna-NM_178854.4;Dbxref=GeneID:231464,GenBank:NM_178854.4,MGI:MGI:2443154;gbkey=mRNA;gene=Cnot6l;product=CCR4-NOT transcription complex%2C subunit 6-like%2C transcript variant 2;transcript_id=NM_178854.4;extra_copy_number=0
CM058245.1	Liftoff	exon	97602781	97602938	.	-	.	ID=exon-NM_178854.4-7;Parent=rna-NM_178854.4;Dbxref=GeneID:231464,GenBank:NM_178854.4,MGI:MGI:2443154;gbkey=mRNA;gene=Cnot6l;product=CCR4-NOT transcription complex%2C subunit 6-like%2C transcript variant 2;transcript_id=NM_178854.4;extra_copy_number=0
CM058245.1	Liftoff	exon	97606865	97606933	.	-	.	ID=exon-NM_178854.4-6;Parent=rna-NM_178854.4;Dbxref=GeneID:231464,GenBank:NM_178854.4,MGI:MGI:2443154;gbkey=mRNA;gene=Cnot6l;product=CCR4-NOT transcription complex%2C subunit 6-like%2C transcript variant 2;transcript_id=NM_178854.4;extra_copy_number=0
CM058245.1	Liftoff	exon	97614836	97614925	.	-	.	ID=exon-NM_178854.4-5;Parent=rna-NM_178854.4;Dbxref=GeneID:231464,GenBank:NM_178854.4,MGI:MGI:2443154;gbkey=mRNA;gene=Cnot6l;product=CCR4-NOT transcription complex%2C subunit 6-like%2C transcript variant 2;transcript_id=NM_178854.4;extra_copy_number=0
CM058245.1	Liftoff	exon	97637571	97637656	.	-	.	ID=exon-NM_178854.4-4;Parent=rna-NM_178854.4;Dbxref=GeneID:231464,GenBank:NM_178854.4,MGI:MGI:2443154;gbkey=mRNA;gene=Cnot6l;product=CCR4-NOT transcription complex%2C subunit 6-like%2C transcript variant 2;transcript_id=NM_178854.4;extra_copy_number=0
CM058245.1	Liftoff	exon	97639687	97639873	.	-	.	ID=exon-NM_178854.4-3;Parent=rna-NM_178854.4;Dbxref=GeneID:231464,GenBank:NM_178854.4,MGI:MGI:2443154;gbkey=mRNA;gene=Cnot6l;product=CCR4-NOT transcription complex%2C subunit 6-like%2C transcript variant 2;transcript_id=NM_178854.4;extra_copy_number=0
CM058245.1	Liftoff	exon	97642639	97642760	.	-	.	ID=exon-NM_178854.4-2;Parent=rna-NM_178854.4;Dbxref=GeneID:231464,GenBank:NM_178854.4,MGI:MGI:2443154;gbkey=mRNA;gene=Cnot6l;product=CCR4-NOT transcription complex%2C subunit 6-like%2C transcript variant 2;transcript_id=NM_178854.4;extra_copy_number=0
CM058245.1	Liftoff	exon	97670320	97670383	.	-	.	ID=exon-NM_178854.4-1;Parent=rna-NM_178854.4;Dbxref=GeneID:231464,GenBank:NM_178854.4,MGI:MGI:2443154;gbkey=mRNA;gene=Cnot6l;product=CCR4-NOT transcription complex%2C subunit 6-like%2C transcript variant 2;transcript_id=NM_178854.4;extra_copy_number=0
CM058245.1	Liftoff	CDS	97585798	97586010	.	-	.	ID=cds-NP_849185.2;Parent=rna-NM_178854.4;Dbxref=CCDS:CCDS51566.1,GeneID:231464,GenBank:NP_849185.2,MGI:MGI:2443154;Name=NP_849185.2;Note=isoform 2 is encoded by transcript variant 2;gbkey=CDS;gene=Cnot6l;product=CCR4-NOT transcription complex subunit 6-like isoform 2;protein_id=NP_849185.2;extra_copy_number=0
CM058245.1	Liftoff	CDS	97588551	97588753	.	-	.	ID=cds-NP_849185.2;Parent=rna-NM_178854.4;Dbxref=CCDS:CCDS51566.1,GeneID:231464,GenBank:NP_849185.2,MGI:MGI:2443154;Name=NP_849185.2;Note=isoform 2 is encoded by transcript variant 2;gbkey=CDS;gene=Cnot6l;product=CCR4-NOT transcription complex subunit 6-like isoform 2;protein_id=NP_849185.2;extra_copy_number=0
CM058245.1	Liftoff	CDS	97591488	97591715	.	-	.	ID=cds-NP_849185.2;Parent=rna-NM_178854.4;Dbxref=CCDS:CCDS51566.1,GeneID:231464,GenBank:NP_849185.2,MGI:MGI:2443154;Name=NP_849185.2;Note=isoform 2 is encoded by transcript variant 2;gbkey=CDS;gene=Cnot6l;product=CCR4-NOT transcription complex subunit 6-like isoform 2;protein_id=NP_849185.2;extra_copy_number=0
CM058245.1	Liftoff	CDS	97594760	97594911	.	-	.	ID=cds-NP_849185.2;Parent=rna-NM_178854.4;Dbxref=CCDS:CCDS51566.1,GeneID:231464,GenBank:NP_849185.2,MGI:MGI:2443154;Name=NP_849185.2;Note=isoform 2 is encoded by transcript variant 2;gbkey=CDS;gene=Cnot6l;product=CCR4-NOT transcription complex subunit 6-like isoform 2;protein_id=NP_849185.2;extra_copy_number=0
CM058245.1	Liftoff	CDS	97600204	97600358	.	-	.	ID=cds-NP_849185.2;Parent=rna-NM_178854.4;Dbxref=CCDS:CCDS51566.1,GeneID:231464,GenBank:NP_849185.2,MGI:MGI:2443154;Name=NP_849185.2;Note=isoform 2 is encoded by transcript variant 2;gbkey=CDS;gene=Cnot6l;product=CCR4-NOT transcription complex subunit 6-like isoform 2;protein_id=NP_849185.2;extra_copy_number=0
CM058245.1	Liftoff	CDS	97602781	97602938	.	-	.	ID=cds-NP_849185.2;Parent=rna-NM_178854.4;Dbxref=CCDS:CCDS51566.1,GeneID:231464,GenBank:NP_849185.2,MGI:MGI:2443154;Name=NP_849185.2;Note=isoform 2 is encoded by transcript variant 2;gbkey=CDS;gene=Cnot6l;product=CCR4-NOT transcription complex subunit 6-like isoform 2;protein_id=NP_849185.2;extra_copy_number=0
CM058245.1	Liftoff	CDS	97606865	97606933	.	-	.	ID=cds-NP_849185.2;Parent=rna-NM_178854.4;Dbxref=CCDS:CCDS51566.1,GeneID:231464,GenBank:NP_849185.2,MGI:MGI:2443154;Name=NP_849185.2;Note=isoform 2 is encoded by transcript variant 2;gbkey=CDS;gene=Cnot6l;product=CCR4-NOT transcription complex subunit 6-like isoform 2;protein_id=NP_849185.2;extra_copy_number=0
CM058245.1	Liftoff	CDS	97614836	97614925	.	-	.	ID=cds-NP_849185.2;Parent=rna-NM_178854.4;Dbxref=CCDS:CCDS51566.1,GeneID:231464,GenBank:NP_849185.2,MGI:MGI:2443154;Name=NP_849185.2;Note=isoform 2 is encoded by transcript variant 2;gbkey=CDS;gene=Cnot6l;product=CCR4-NOT transcription complex subunit 6-like isoform 2;protein_id=NP_849185.2;extra_copy_number=0
CM058245.1	Liftoff	CDS	97637571	97637656	.	-	.	ID=cds-NP_849185.2;Parent=rna-NM_178854.4;Dbxref=CCDS:CCDS51566.1,GeneID:231464,GenBank:NP_849185.2,MGI:MGI:2443154;Name=NP_849185.2;Note=isoform 2 is encoded by transcript variant 2;gbkey=CDS;gene=Cnot6l;product=CCR4-NOT transcription complex subunit 6-like isoform 2;protein_id=NP_849185.2;extra_copy_number=0
CM058245.1	Liftoff	CDS	97639687	97639873	.	-	.	ID=cds-NP_849185.2;Parent=rna-NM_178854.4;Dbxref=CCDS:CCDS51566.1,GeneID:231464,GenBank:NP_849185.2,MGI:MGI:2443154;Name=NP_849185.2;Note=isoform 2 is encoded by transcript variant 2;gbkey=CDS;gene=Cnot6l;product=CCR4-NOT transcription complex subunit 6-like isoform 2;protein_id=NP_849185.2;extra_copy_number=0
CM058245.1	Liftoff	CDS	97642639	97642760	.	-	.	ID=cds-NP_849185.2;Parent=rna-NM_178854.4;Dbxref=CCDS:CCDS51566.1,GeneID:231464,GenBank:NP_849185.2,MGI:MGI:2443154;Name=NP_849185.2;Note=isoform 2 is encoded by transcript variant 2;gbkey=CDS;gene=Cnot6l;product=CCR4-NOT transcription complex subunit 6-like isoform 2;protein_id=NP_849185.2;extra_copy_number=0
CM058245.1	Liftoff	CDS	97670320	97670324	.	-	.	ID=cds-NP_849185.2;Parent=rna-NM_178854.4;Dbxref=CCDS:CCDS51566.1,GeneID:231464,GenBank:NP_849185.2,MGI:MGI:2443154;Name=NP_849185.2;Note=isoform 2 is encoded by transcript variant 2;gbkey=CDS;gene=Cnot6l;product=CCR4-NOT transcription complex subunit 6-like isoform 2;protein_id=NP_849185.2;extra_copy_number=0
CM058245.1	Liftoff	mRNA	97578951	97672814	.	-	.	ID=rna-XM_006534870.5;Parent=gene-Cnot6l;Dbxref=GeneID:231464,GenBank:XM_006534870.5,MGI:MGI:2443154;Name=XM_006534870.5;gbkey=mRNA;gene=Cnot6l;model_evidence=Supporting evidence includes similarity to: 8 mRNAs%2C 42 ESTs%2C 2 Proteins%2C 1052 long SRA reads%2C and 100%25 coverage of the annotated genomic feature by RNAseq alignments%2C including 32 samples with support for all annotated introns;product=CCR4-NOT transcription complex%2C subunit 6-like%2C transcript variant X1;transcript_id=XM_006534870.5;matches_ref_protein=True;valid_ORF=True;extra_copy_number=0
CM058245.1	Liftoff	exon	97578951	97586010	.	-	.	ID=exon-XM_006534870.5-12;Parent=rna-XM_006534870.5;Dbxref=GeneID:231464,GenBank:XM_006534870.5,MGI:MGI:2443154;gbkey=mRNA;gene=Cnot6l;product=CCR4-NOT transcription complex%2C subunit 6-like%2C transcript variant X1;transcript_id=XM_006534870.5;extra_copy_number=0
CM058245.1	Liftoff	exon	97588551	97588753	.	-	.	ID=exon-XM_006534870.5-11;Parent=rna-XM_006534870.5;Dbxref=GeneID:231464,GenBank:XM_006534870.5,MGI:MGI:2443154;gbkey=mRNA;gene=Cnot6l;product=CCR4-NOT transcription complex%2C subunit 6-like%2C transcript variant X1;transcript_id=XM_006534870.5;extra_copy_number=0
CM058245.1	Liftoff	exon	97591488	97591715	.	-	.	ID=exon-XM_006534870.5-10;Parent=rna-XM_006534870.5;Dbxref=GeneID:231464,GenBank:XM_006534870.5,MGI:MGI:2443154;gbkey=mRNA;gene=Cnot6l;product=CCR4-NOT transcription complex%2C subunit 6-like%2C transcript variant X1;transcript_id=XM_006534870.5;extra_copy_number=0
CM058245.1	Liftoff	exon	97594760	97594911	.	-	.	ID=exon-XM_006534870.5-9;Parent=rna-XM_006534870.5;Dbxref=GeneID:231464,GenBank:XM_006534870.5,MGI:MGI:2443154;gbkey=mRNA;gene=Cnot6l;product=CCR4-NOT transcription complex%2C subunit 6-like%2C transcript variant X1;transcript_id=XM_006534870.5;extra_copy_number=0
CM058245.1	Liftoff	exon	97600204	97600358	.	-	.	ID=exon-XM_006534870.5-8;Parent=rna-XM_006534870.5;Dbxref=GeneID:231464,GenBank:XM_006534870.5,MGI:MGI:2443154;gbkey=mRNA;gene=Cnot6l;product=CCR4-NOT transcription complex%2C subunit 6-like%2C transcript variant X1;transcript_id=XM_006534870.5;extra_copy_number=0
CM058245.1	Liftoff	exon	97602781	97602938	.	-	.	ID=exon-XM_006534870.5-7;Parent=rna-XM_006534870.5;Dbxref=GeneID:231464,GenBank:XM_006534870.5,MGI:MGI:2443154;gbkey=mRNA;gene=Cnot6l;product=CCR4-NOT transcription complex%2C subunit 6-like%2C transcript variant X1;transcript_id=XM_006534870.5;extra_copy_number=0
CM058245.1	Liftoff	exon	97606865	97606933	.	-	.	ID=exon-XM_006534870.5-6;Parent=rna-XM_006534870.5;Dbxref=GeneID:231464,GenBank:XM_006534870.5,MGI:MGI:2443154;gbkey=mRNA;gene=Cnot6l;product=CCR4-NOT transcription complex%2C subunit 6-like%2C transcript variant X1;transcript_id=XM_006534870.5;extra_copy_number=0
CM058245.1	Liftoff	exon	97614836	97614925	.	-	.	ID=exon-XM_006534870.5-5;Parent=rna-XM_006534870.5;Dbxref=GeneID:231464,GenBank:XM_006534870.5,MGI:MGI:2443154;gbkey=mRNA;gene=Cnot6l;product=CCR4-NOT transcription complex%2C subunit 6-like%2C transcript variant X1;transcript_id=XM_006534870.5;extra_copy_number=0
CM058245.1	Liftoff	exon	97637571	97637656	.	-	.	ID=exon-XM_006534870.5-4;Parent=rna-XM_006534870.5;Dbxref=GeneID:231464,GenBank:XM_006534870.5,MGI:MGI:2443154;gbkey=mRNA;gene=Cnot6l;product=CCR4-NOT transcription complex%2C subunit 6-like%2C transcript variant X1;transcript_id=XM_006534870.5;extra_copy_number=0
CM058245.1	Liftoff	exon	97639687	97639873	.	-	.	ID=exon-XM_006534870.5-3;Parent=rna-XM_006534870.5;Dbxref=GeneID:231464,GenBank:XM_006534870.5,MGI:MGI:2443154;gbkey=mRNA;gene=Cnot6l;product=CCR4-NOT transcription complex%2C subunit 6-like%2C transcript variant X1;transcript_id=XM_006534870.5;extra_copy_number=0
CM058245.1	Liftoff	exon	97642639	97642760	.	-	.	ID=exon-XM_006534870.5-2;Parent=rna-XM_006534870.5;Dbxref=GeneID:231464,GenBank:XM_006534870.5,MGI:MGI:2443154;gbkey=mRNA;gene=Cnot6l;product=CCR4-NOT transcription complex%2C subunit 6-like%2C transcript variant X1;transcript_id=XM_006534870.5;extra_copy_number=0
CM058245.1	Liftoff	exon	97672651	97672814	.	-	.	ID=exon-XM_006534870.5-1;Parent=rna-XM_006534870.5;Dbxref=GeneID:231464,GenBank:XM_006534870.5,MGI:MGI:2443154;gbkey=mRNA;gene=Cnot6l;product=CCR4-NOT transcription complex%2C subunit 6-like%2C transcript variant X1;transcript_id=XM_006534870.5;extra_copy_number=0
CM058245.1	Liftoff	CDS	97585798	97586010	.	-	.	ID=cds-XP_006534933.1;Parent=rna-XM_006534870.5;Dbxref=GeneID:231464,GenBank:XP_006534933.1,MGI:MGI:2443154;Name=XP_006534933.1;gbkey=CDS;gene=Cnot6l;product=CCR4-NOT transcription complex subunit 6-like isoform X1;protein_id=XP_006534933.1;extra_copy_number=0
CM058245.1	Liftoff	CDS	97588551	97588753	.	-	.	ID=cds-XP_006534933.1;Parent=rna-XM_006534870.5;Dbxref=GeneID:231464,GenBank:XP_006534933.1,MGI:MGI:2443154;Name=XP_006534933.1;gbkey=CDS;gene=Cnot6l;product=CCR4-NOT transcription complex subunit 6-like isoform X1;protein_id=XP_006534933.1;extra_copy_number=0
CM058245.1	Liftoff	CDS	97591488	97591715	.	-	.	ID=cds-XP_006534933.1;Parent=rna-XM_006534870.5;Dbxref=GeneID:231464,GenBank:XP_006534933.1,MGI:MGI:2443154;Name=XP_006534933.1;gbkey=CDS;gene=Cnot6l;product=CCR4-NOT transcription complex subunit 6-like isoform X1;protein_id=XP_006534933.1;extra_copy_number=0
CM058245.1	Liftoff	CDS	97594760	97594911	.	-	.	ID=cds-XP_006534933.1;Parent=rna-XM_006534870.5;Dbxref=GeneID:231464,GenBank:XP_006534933.1,MGI:MGI:2443154;Name=XP_006534933.1;gbkey=CDS;gene=Cnot6l;product=CCR4-NOT transcription complex subunit 6-like isoform X1;protein_id=XP_006534933.1;extra_copy_number=0
CM058245.1	Liftoff	CDS	97600204	97600358	.	-	.	ID=cds-XP_006534933.1;Parent=rna-XM_006534870.5;Dbxref=GeneID:231464,GenBank:XP_006534933.1,MGI:MGI:2443154;Name=XP_006534933.1;gbkey=CDS;gene=Cnot6l;product=CCR4-NOT transcription complex subunit 6-like isoform X1;protein_id=XP_006534933.1;extra_copy_number=0
CM058245.1	Liftoff	CDS	97602781	97602938	.	-	.	ID=cds-XP_006534933.1;Parent=rna-XM_006534870.5;Dbxref=GeneID:231464,GenBank:XP_006534933.1,MGI:MGI:2443154;Name=XP_006534933.1;gbkey=CDS;gene=Cnot6l;product=CCR4-NOT transcription complex subunit 6-like isoform X1;protein_id=XP_006534933.1;extra_copy_number=0
CM058245.1	Liftoff	CDS	97606865	97606933	.	-	.	ID=cds-XP_006534933.1;Parent=rna-XM_006534870.5;Dbxref=GeneID:231464,GenBank:XP_006534933.1,MGI:MGI:2443154;Name=XP_006534933.1;gbkey=CDS;gene=Cnot6l;product=CCR4-NOT transcription complex subunit 6-like isoform X1;protein_id=XP_006534933.1;extra_copy_number=0
CM058245.1	Liftoff	CDS	97614836	97614925	.	-	.	ID=cds-XP_006534933.1;Parent=rna-XM_006534870.5;Dbxref=GeneID:231464,GenBank:XP_006534933.1,MGI:MGI:2443154;Name=XP_006534933.1;gbkey=CDS;gene=Cnot6l;product=CCR4-NOT transcription complex subunit 6-like isoform X1;protein_id=XP_006534933.1;extra_copy_number=0
CM058245.1	Liftoff	CDS	97637571	97637656	.	-	.	ID=cds-XP_006534933.1;Parent=rna-XM_006534870.5;Dbxref=GeneID:231464,GenBank:XP_006534933.1,MGI:MGI:2443154;Name=XP_006534933.1;gbkey=CDS;gene=Cnot6l;product=CCR4-NOT transcription complex subunit 6-like isoform X1;protein_id=XP_006534933.1;extra_copy_number=0
CM058245.1	Liftoff	CDS	97639687	97639873	.	-	.	ID=cds-XP_006534933.1;Parent=rna-XM_006534870.5;Dbxref=GeneID:231464,GenBank:XP_006534933.1,MGI:MGI:2443154;Name=XP_006534933.1;gbkey=CDS;gene=Cnot6l;product=CCR4-NOT transcription complex subunit 6-like isoform X1;protein_id=XP_006534933.1;extra_copy_number=0
CM058245.1	Liftoff	CDS	97642639	97642750	.	-	.	ID=cds-XP_006534933.1;Parent=rna-XM_006534870.5;Dbxref=GeneID:231464,GenBank:XP_006534933.1,MGI:MGI:2443154;Name=XP_006534933.1;gbkey=CDS;gene=Cnot6l;product=CCR4-NOT transcription complex subunit 6-like isoform X1;protein_id=XP_006534933.1;extra_copy_number=0
CM058245.1	Liftoff	mRNA	97578951	97670430	.	-	.	ID=rna-XM_006534871.3;Parent=gene-Cnot6l;Dbxref=GeneID:231464,GenBank:XM_006534871.3,MGI:MGI:2443154;Name=XM_006534871.3;gbkey=mRNA;gene=Cnot6l;model_evidence=Supporting evidence includes similarity to: 8 mRNAs%2C 41 ESTs%2C 2 Proteins%2C 1051 long SRA reads%2C and 100%25 coverage of the annotated genomic feature by RNAseq alignments%2C including 15 samples with support for all annotated introns;product=CCR4-NOT transcription complex%2C subunit 6-like%2C transcript variant X2;transcript_id=XM_006534871.3;matches_ref_protein=True;valid_ORF=True;extra_copy_number=0
CM058245.1	Liftoff	exon	97578951	97586010	.	-	.	ID=exon-XM_006534871.3-12;Parent=rna-XM_006534871.3;Dbxref=GeneID:231464,GenBank:XM_006534871.3,MGI:MGI:2443154;gbkey=mRNA;gene=Cnot6l;product=CCR4-NOT transcription complex%2C subunit 6-like%2C transcript variant X2;transcript_id=XM_006534871.3;extra_copy_number=0
CM058245.1	Liftoff	exon	97588551	97588753	.	-	.	ID=exon-XM_006534871.3-11;Parent=rna-XM_006534871.3;Dbxref=GeneID:231464,GenBank:XM_006534871.3,MGI:MGI:2443154;gbkey=mRNA;gene=Cnot6l;product=CCR4-NOT transcription complex%2C subunit 6-like%2C transcript variant X2;transcript_id=XM_006534871.3;extra_copy_number=0
CM058245.1	Liftoff	exon	97591488	97591715	.	-	.	ID=exon-XM_006534871.3-10;Parent=rna-XM_006534871.3;Dbxref=GeneID:231464,GenBank:XM_006534871.3,MGI:MGI:2443154;gbkey=mRNA;gene=Cnot6l;product=CCR4-NOT transcription complex%2C subunit 6-like%2C transcript variant X2;transcript_id=XM_006534871.3;extra_copy_number=0
CM058245.1	Liftoff	exon	97594760	97594911	.	-	.	ID=exon-XM_006534871.3-9;Parent=rna-XM_006534871.3;Dbxref=GeneID:231464,GenBank:XM_006534871.3,MGI:MGI:2443154;gbkey=mRNA;gene=Cnot6l;product=CCR4-NOT transcription complex%2C subunit 6-like%2C transcript variant X2;transcript_id=XM_006534871.3;extra_copy_number=0
CM058245.1	Liftoff	exon	97600204	97600358	.	-	.	ID=exon-XM_006534871.3-8;Parent=rna-XM_006534871.3;Dbxref=GeneID:231464,GenBank:XM_006534871.3,MGI:MGI:2443154;gbkey=mRNA;gene=Cnot6l;product=CCR4-NOT transcription complex%2C subunit 6-like%2C transcript variant X2;transcript_id=XM_006534871.3;extra_copy_number=0
CM058245.1	Liftoff	exon	97602781	97602938	.	-	.	ID=exon-XM_006534871.3-7;Parent=rna-XM_006534871.3;Dbxref=GeneID:231464,GenBank:XM_006534871.3,MGI:MGI:2443154;gbkey=mRNA;gene=Cnot6l;product=CCR4-NOT transcription complex%2C subunit 6-like%2C transcript variant X2;transcript_id=XM_006534871.3;extra_copy_number=0
CM058245.1	Liftoff	exon	97606865	97606933	.	-	.	ID=exon-XM_006534871.3-6;Parent=rna-XM_006534871.3;Dbxref=GeneID:231464,GenBank:XM_006534871.3,MGI:MGI:2443154;gbkey=mRNA;gene=Cnot6l;product=CCR4-NOT transcription complex%2C subunit 6-like%2C transcript variant X2;transcript_id=XM_006534871.3;extra_copy_number=0
CM058245.1	Liftoff	exon	97614836	97614925	.	-	.	ID=exon-XM_006534871.3-5;Parent=rna-XM_006534871.3;Dbxref=GeneID:231464,GenBank:XM_006534871.3,MGI:MGI:2443154;gbkey=mRNA;gene=Cnot6l;product=CCR4-NOT transcription complex%2C subunit 6-like%2C transcript variant X2;transcript_id=XM_006534871.3;extra_copy_number=0
CM058245.1	Liftoff	exon	97637571	97637656	.	-	.	ID=exon-XM_006534871.3-4;Parent=rna-XM_006534871.3;Dbxref=GeneID:231464,GenBank:XM_006534871.3,MGI:MGI:2443154;gbkey=mRNA;gene=Cnot6l;product=CCR4-NOT transcription complex%2C subunit 6-like%2C transcript variant X2;transcript_id=XM_006534871.3;extra_copy_number=0
CM058245.1	Liftoff	exon	97639687	97639873	.	-	.	ID=exon-XM_006534871.3-3;Parent=rna-XM_006534871.3;Dbxref=GeneID:231464,GenBank:XM_006534871.3,MGI:MGI:2443154;gbkey=mRNA;gene=Cnot6l;product=CCR4-NOT transcription complex%2C subunit 6-like%2C transcript variant X2;transcript_id=XM_006534871.3;extra_copy_number=0
CM058245.1	Liftoff	exon	97642639	97642760	.	-	.	ID=exon-XM_006534871.3-2;Parent=rna-XM_006534871.3;Dbxref=GeneID:231464,GenBank:XM_006534871.3,MGI:MGI:2443154;gbkey=mRNA;gene=Cnot6l;product=CCR4-NOT transcription complex%2C subunit 6-like%2C transcript variant X2;transcript_id=XM_006534871.3;extra_copy_number=0
CM058245.1	Liftoff	exon	97670247	97670430	.	-	.	ID=exon-XM_006534871.3-1;Parent=rna-XM_006534871.3;Dbxref=GeneID:231464,GenBank:XM_006534871.3,MGI:MGI:2443154;gbkey=mRNA;gene=Cnot6l;product=CCR4-NOT transcription complex%2C subunit 6-like%2C transcript variant X2;transcript_id=XM_006534871.3;extra_copy_number=0
CM058245.1	Liftoff	CDS	97585798	97586010	.	-	.	ID=cds-XP_006534934.1;Parent=rna-XM_006534871.3;Dbxref=GeneID:231464,GenBank:XP_006534934.1,MGI:MGI:2443154;Name=XP_006534934.1;gbkey=CDS;gene=Cnot6l;product=CCR4-NOT transcription complex subunit 6-like isoform X1;protein_id=XP_006534934.1;extra_copy_number=0
CM058245.1	Liftoff	CDS	97588551	97588753	.	-	.	ID=cds-XP_006534934.1;Parent=rna-XM_006534871.3;Dbxref=GeneID:231464,GenBank:XP_006534934.1,MGI:MGI:2443154;Name=XP_006534934.1;gbkey=CDS;gene=Cnot6l;product=CCR4-NOT transcription complex subunit 6-like isoform X1;protein_id=XP_006534934.1;extra_copy_number=0
CM058245.1	Liftoff	CDS	97591488	97591715	.	-	.	ID=cds-XP_006534934.1;Parent=rna-XM_006534871.3;Dbxref=GeneID:231464,GenBank:XP_006534934.1,MGI:MGI:2443154;Name=XP_006534934.1;gbkey=CDS;gene=Cnot6l;product=CCR4-NOT transcription complex subunit 6-like isoform X1;protein_id=XP_006534934.1;extra_copy_number=0
CM058245.1	Liftoff	CDS	97594760	97594911	.	-	.	ID=cds-XP_006534934.1;Parent=rna-XM_006534871.3;Dbxref=GeneID:231464,GenBank:XP_006534934.1,MGI:MGI:2443154;Name=XP_006534934.1;gbkey=CDS;gene=Cnot6l;product=CCR4-NOT transcription complex subunit 6-like isoform X1;protein_id=XP_006534934.1;extra_copy_number=0
CM058245.1	Liftoff	CDS	97600204	97600358	.	-	.	ID=cds-XP_006534934.1;Parent=rna-XM_006534871.3;Dbxref=GeneID:231464,GenBank:XP_006534934.1,MGI:MGI:2443154;Name=XP_006534934.1;gbkey=CDS;gene=Cnot6l;product=CCR4-NOT transcription complex subunit 6-like isoform X1;protein_id=XP_006534934.1;extra_copy_number=0
CM058245.1	Liftoff	CDS	97602781	97602938	.	-	.	ID=cds-XP_006534934.1;Parent=rna-XM_006534871.3;Dbxref=GeneID:231464,GenBank:XP_006534934.1,MGI:MGI:2443154;Name=XP_006534934.1;gbkey=CDS;gene=Cnot6l;product=CCR4-NOT transcription complex subunit 6-like isoform X1;protein_id=XP_006534934.1;extra_copy_number=0
CM058245.1	Liftoff	CDS	97606865	97606933	.	-	.	ID=cds-XP_006534934.1;Parent=rna-XM_006534871.3;Dbxref=GeneID:231464,GenBank:XP_006534934.1,MGI:MGI:2443154;Name=XP_006534934.1;gbkey=CDS;gene=Cnot6l;product=CCR4-NOT transcription complex subunit 6-like isoform X1;protein_id=XP_006534934.1;extra_copy_number=0
CM058245.1	Liftoff	CDS	97614836	97614925	.	-	.	ID=cds-XP_006534934.1;Parent=rna-XM_006534871.3;Dbxref=GeneID:231464,GenBank:XP_006534934.1,MGI:MGI:2443154;Name=XP_006534934.1;gbkey=CDS;gene=Cnot6l;product=CCR4-NOT transcription complex subunit 6-like isoform X1;protein_id=XP_006534934.1;extra_copy_number=0
CM058245.1	Liftoff	CDS	97637571	97637656	.	-	.	ID=cds-XP_006534934.1;Parent=rna-XM_006534871.3;Dbxref=GeneID:231464,GenBank:XP_006534934.1,MGI:MGI:2443154;Name=XP_006534934.1;gbkey=CDS;gene=Cnot6l;product=CCR4-NOT transcription complex subunit 6-like isoform X1;protein_id=XP_006534934.1;extra_copy_number=0
CM058245.1	Liftoff	CDS	97639687	97639873	.	-	.	ID=cds-XP_006534934.1;Parent=rna-XM_006534871.3;Dbxref=GeneID:231464,GenBank:XP_006534934.1,MGI:MGI:2443154;Name=XP_006534934.1;gbkey=CDS;gene=Cnot6l;product=CCR4-NOT transcription complex subunit 6-like isoform X1;protein_id=XP_006534934.1;extra_copy_number=0
CM058245.1	Liftoff	CDS	97642639	97642750	.	-	.	ID=cds-XP_006534934.1;Parent=rna-XM_006534871.3;Dbxref=GeneID:231464,GenBank:XP_006534934.1,MGI:MGI:2443154;Name=XP_006534934.1;gbkey=CDS;gene=Cnot6l;product=CCR4-NOT transcription complex subunit 6-like isoform X1;protein_id=XP_006534934.1;extra_copy_number=0
CM058245.1	Liftoff	mRNA	97578951	97624445	.	-	.	ID=rna-XM_006534872.4;Parent=gene-Cnot6l;Dbxref=GeneID:231464,GenBank:XM_006534872.4,MGI:MGI:2443154;Name=XM_006534872.4;gbkey=mRNA;gene=Cnot6l;model_evidence=Supporting evidence includes similarity to: 8 mRNAs%2C 20 ESTs%2C 1030 long SRA reads%2C and 100%25 coverage of the annotated genomic feature by RNAseq alignments%2C including 28 samples with support for all annotated introns;product=CCR4-NOT transcription complex%2C subunit 6-like%2C transcript variant X5;transcript_id=XM_006534872.4;matches_ref_protein=True;valid_ORF=True;extra_copy_number=0
CM058245.1	Liftoff	exon	97578951	97586010	.	-	.	ID=exon-XM_006534872.4-9;Parent=rna-XM_006534872.4;Dbxref=GeneID:231464,GenBank:XM_006534872.4,MGI:MGI:2443154;gbkey=mRNA;gene=Cnot6l;product=CCR4-NOT transcription complex%2C subunit 6-like%2C transcript variant X5;transcript_id=XM_006534872.4;extra_copy_number=0
CM058245.1	Liftoff	exon	97588551	97588753	.	-	.	ID=exon-XM_006534872.4-8;Parent=rna-XM_006534872.4;Dbxref=GeneID:231464,GenBank:XM_006534872.4,MGI:MGI:2443154;gbkey=mRNA;gene=Cnot6l;product=CCR4-NOT transcription complex%2C subunit 6-like%2C transcript variant X5;transcript_id=XM_006534872.4;extra_copy_number=0
CM058245.1	Liftoff	exon	97591488	97591715	.	-	.	ID=exon-XM_006534872.4-7;Parent=rna-XM_006534872.4;Dbxref=GeneID:231464,GenBank:XM_006534872.4,MGI:MGI:2443154;gbkey=mRNA;gene=Cnot6l;product=CCR4-NOT transcription complex%2C subunit 6-like%2C transcript variant X5;transcript_id=XM_006534872.4;extra_copy_number=0
CM058245.1	Liftoff	exon	97594760	97594911	.	-	.	ID=exon-XM_006534872.4-6;Parent=rna-XM_006534872.4;Dbxref=GeneID:231464,GenBank:XM_006534872.4,MGI:MGI:2443154;gbkey=mRNA;gene=Cnot6l;product=CCR4-NOT transcription complex%2C subunit 6-like%2C transcript variant X5;transcript_id=XM_006534872.4;extra_copy_number=0
CM058245.1	Liftoff	exon	97600204	97600358	.	-	.	ID=exon-XM_006534872.4-5;Parent=rna-XM_006534872.4;Dbxref=GeneID:231464,GenBank:XM_006534872.4,MGI:MGI:2443154;gbkey=mRNA;gene=Cnot6l;product=CCR4-NOT transcription complex%2C subunit 6-like%2C transcript variant X5;transcript_id=XM_006534872.4;extra_copy_number=0
CM058245.1	Liftoff	exon	97602781	97602938	.	-	.	ID=exon-XM_006534872.4-4;Parent=rna-XM_006534872.4;Dbxref=GeneID:231464,GenBank:XM_006534872.4,MGI:MGI:2443154;gbkey=mRNA;gene=Cnot6l;product=CCR4-NOT transcription complex%2C subunit 6-like%2C transcript variant X5;transcript_id=XM_006534872.4;extra_copy_number=0
CM058245.1	Liftoff	exon	97606865	97606933	.	-	.	ID=exon-XM_006534872.4-3;Parent=rna-XM_006534872.4;Dbxref=GeneID:231464,GenBank:XM_006534872.4,MGI:MGI:2443154;gbkey=mRNA;gene=Cnot6l;product=CCR4-NOT transcription complex%2C subunit 6-like%2C transcript variant X5;transcript_id=XM_006534872.4;extra_copy_number=0
CM058245.1	Liftoff	exon	97614836	97614925	.	-	.	ID=exon-XM_006534872.4-2;Parent=rna-XM_006534872.4;Dbxref=GeneID:231464,GenBank:XM_006534872.4,MGI:MGI:2443154;gbkey=mRNA;gene=Cnot6l;product=CCR4-NOT transcription complex%2C subunit 6-like%2C transcript variant X5;transcript_id=XM_006534872.4;extra_copy_number=0
CM058245.1	Liftoff	exon	97624410	97624445	.	-	.	ID=exon-XM_006534872.4-1;Parent=rna-XM_006534872.4;Dbxref=GeneID:231464,GenBank:XM_006534872.4,MGI:MGI:2443154;gbkey=mRNA;gene=Cnot6l;product=CCR4-NOT transcription complex%2C subunit 6-like%2C transcript variant X5;transcript_id=XM_006534872.4;extra_copy_number=0
CM058245.1	Liftoff	CDS	97585798	97586010	.	-	.	ID=cds-XP_006534935.1;Parent=rna-XM_006534872.4;Dbxref=GeneID:231464,GenBank:XP_006534935.1,MGI:MGI:2443154;Name=XP_006534935.1;gbkey=CDS;gene=Cnot6l;product=CCR4-NOT transcription complex subunit 6-like isoform X3;protein_id=XP_006534935.1;extra_copy_number=0
CM058245.1	Liftoff	CDS	97588551	97588753	.	-	.	ID=cds-XP_006534935.1;Parent=rna-XM_006534872.4;Dbxref=GeneID:231464,GenBank:XP_006534935.1,MGI:MGI:2443154;Name=XP_006534935.1;gbkey=CDS;gene=Cnot6l;product=CCR4-NOT transcription complex subunit 6-like isoform X3;protein_id=XP_006534935.1;extra_copy_number=0
CM058245.1	Liftoff	CDS	97591488	97591715	.	-	.	ID=cds-XP_006534935.1;Parent=rna-XM_006534872.4;Dbxref=GeneID:231464,GenBank:XP_006534935.1,MGI:MGI:2443154;Name=XP_006534935.1;gbkey=CDS;gene=Cnot6l;product=CCR4-NOT transcription complex subunit 6-like isoform X3;protein_id=XP_006534935.1;extra_copy_number=0
CM058245.1	Liftoff	CDS	97594760	97594911	.	-	.	ID=cds-XP_006534935.1;Parent=rna-XM_006534872.4;Dbxref=GeneID:231464,GenBank:XP_006534935.1,MGI:MGI:2443154;Name=XP_006534935.1;gbkey=CDS;gene=Cnot6l;product=CCR4-NOT transcription complex subunit 6-like isoform X3;protein_id=XP_006534935.1;extra_copy_number=0
CM058245.1	Liftoff	CDS	97600204	97600358	.	-	.	ID=cds-XP_006534935.1;Parent=rna-XM_006534872.4;Dbxref=GeneID:231464,GenBank:XP_006534935.1,MGI:MGI:2443154;Name=XP_006534935.1;gbkey=CDS;gene=Cnot6l;product=CCR4-NOT transcription complex subunit 6-like isoform X3;protein_id=XP_006534935.1;extra_copy_number=0
CM058245.1	Liftoff	CDS	97602781	97602938	.	-	.	ID=cds-XP_006534935.1;Parent=rna-XM_006534872.4;Dbxref=GeneID:231464,GenBank:XP_006534935.1,MGI:MGI:2443154;Name=XP_006534935.1;gbkey=CDS;gene=Cnot6l;product=CCR4-NOT transcription complex subunit 6-like isoform X3;protein_id=XP_006534935.1;extra_copy_number=0
CM058245.1	Liftoff	CDS	97606865	97606933	.	-	.	ID=cds-XP_006534935.1;Parent=rna-XM_006534872.4;Dbxref=GeneID:231464,GenBank:XP_006534935.1,MGI:MGI:2443154;Name=XP_006534935.1;gbkey=CDS;gene=Cnot6l;product=CCR4-NOT transcription complex subunit 6-like isoform X3;protein_id=XP_006534935.1;extra_copy_number=0
CM058245.1	Liftoff	CDS	97614836	97614902	.	-	.	ID=cds-XP_006534935.1;Parent=rna-XM_006534872.4;Dbxref=GeneID:231464,GenBank:XP_006534935.1,MGI:MGI:2443154;Name=XP_006534935.1;gbkey=CDS;gene=Cnot6l;product=CCR4-NOT transcription complex subunit 6-like isoform X3;protein_id=XP_006534935.1;extra_copy_number=0
CM058245.1	Liftoff	mRNA	97578951	97671168	.	-	.	ID=rna-XM_030254398.1;Parent=gene-Cnot6l;Dbxref=GeneID:231464,GenBank:XM_030254398.1,MGI:MGI:2443154;Name=XM_030254398.1;gbkey=mRNA;gene=Cnot6l;model_evidence=Supporting evidence includes similarity to: 8 mRNAs%2C 32 ESTs%2C 1 Protein%2C 1076 long SRA reads%2C and 100%25 coverage of the annotated genomic feature by RNAseq alignments%2C including 34 samples with support for all annotated introns;product=CCR4-NOT transcription complex%2C subunit 6-like%2C transcript variant X3;transcript_id=XM_030254398.1;matches_ref_protein=True;valid_ORF=True;extra_copy_number=0
CM058245.1	Liftoff	exon	97578951	97586010	.	-	.	ID=exon-XM_030254398.1-12;Parent=rna-XM_030254398.1;Dbxref=GeneID:231464,GenBank:XM_030254398.1,MGI:MGI:2443154;gbkey=mRNA;gene=Cnot6l;product=CCR4-NOT transcription complex%2C subunit 6-like%2C transcript variant X3;transcript_id=XM_030254398.1;extra_copy_number=0
CM058245.1	Liftoff	exon	97588551	97588753	.	-	.	ID=exon-XM_030254398.1-11;Parent=rna-XM_030254398.1;Dbxref=GeneID:231464,GenBank:XM_030254398.1,MGI:MGI:2443154;gbkey=mRNA;gene=Cnot6l;product=CCR4-NOT transcription complex%2C subunit 6-like%2C transcript variant X3;transcript_id=XM_030254398.1;extra_copy_number=0
CM058245.1	Liftoff	exon	97591488	97591715	.	-	.	ID=exon-XM_030254398.1-10;Parent=rna-XM_030254398.1;Dbxref=GeneID:231464,GenBank:XM_030254398.1,MGI:MGI:2443154;gbkey=mRNA;gene=Cnot6l;product=CCR4-NOT transcription complex%2C subunit 6-like%2C transcript variant X3;transcript_id=XM_030254398.1;extra_copy_number=0
CM058245.1	Liftoff	exon	97594760	97594911	.	-	.	ID=exon-XM_030254398.1-9;Parent=rna-XM_030254398.1;Dbxref=GeneID:231464,GenBank:XM_030254398.1,MGI:MGI:2443154;gbkey=mRNA;gene=Cnot6l;product=CCR4-NOT transcription complex%2C subunit 6-like%2C transcript variant X3;transcript_id=XM_030254398.1;extra_copy_number=0
CM058245.1	Liftoff	exon	97600204	97600358	.	-	.	ID=exon-XM_030254398.1-8;Parent=rna-XM_030254398.1;Dbxref=GeneID:231464,GenBank:XM_030254398.1,MGI:MGI:2443154;gbkey=mRNA;gene=Cnot6l;product=CCR4-NOT transcription complex%2C subunit 6-like%2C transcript variant X3;transcript_id=XM_030254398.1;extra_copy_number=0
CM058245.1	Liftoff	exon	97602781	97602938	.	-	.	ID=exon-XM_030254398.1-7;Parent=rna-XM_030254398.1;Dbxref=GeneID:231464,GenBank:XM_030254398.1,MGI:MGI:2443154;gbkey=mRNA;gene=Cnot6l;product=CCR4-NOT transcription complex%2C subunit 6-like%2C transcript variant X3;transcript_id=XM_030254398.1;extra_copy_number=0
CM058245.1	Liftoff	exon	97606865	97606933	.	-	.	ID=exon-XM_030254398.1-6;Parent=rna-XM_030254398.1;Dbxref=GeneID:231464,GenBank:XM_030254398.1,MGI:MGI:2443154;gbkey=mRNA;gene=Cnot6l;product=CCR4-NOT transcription complex%2C subunit 6-like%2C transcript variant X3;transcript_id=XM_030254398.1;extra_copy_number=0
CM058245.1	Liftoff	exon	97614836	97614925	.	-	.	ID=exon-XM_030254398.1-5;Parent=rna-XM_030254398.1;Dbxref=GeneID:231464,GenBank:XM_030254398.1,MGI:MGI:2443154;gbkey=mRNA;gene=Cnot6l;product=CCR4-NOT transcription complex%2C subunit 6-like%2C transcript variant X3;transcript_id=XM_030254398.1;extra_copy_number=0
CM058245.1	Liftoff	exon	97637571	97637656	.	-	.	ID=exon-XM_030254398.1-4;Parent=rna-XM_030254398.1;Dbxref=GeneID:231464,GenBank:XM_030254398.1,MGI:MGI:2443154;gbkey=mRNA;gene=Cnot6l;product=CCR4-NOT transcription complex%2C subunit 6-like%2C transcript variant X3;transcript_id=XM_030254398.1;extra_copy_number=0
CM058245.1	Liftoff	exon	97639687	97639869	.	-	.	ID=exon-XM_030254398.1-3;Parent=rna-XM_030254398.1;Dbxref=GeneID:231464,GenBank:XM_030254398.1,MGI:MGI:2443154;gbkey=mRNA;gene=Cnot6l;product=CCR4-NOT transcription complex%2C subunit 6-like%2C transcript variant X3;transcript_id=XM_030254398.1;extra_copy_number=0
CM058245.1	Liftoff	exon	97642639	97642760	.	-	.	ID=exon-XM_030254398.1-2;Parent=rna-XM_030254398.1;Dbxref=GeneID:231464,GenBank:XM_030254398.1,MGI:MGI:2443154;gbkey=mRNA;gene=Cnot6l;product=CCR4-NOT transcription complex%2C subunit 6-like%2C transcript variant X3;transcript_id=XM_030254398.1;extra_copy_number=0
CM058245.1	Liftoff	exon	97670565	97671168	.	-	.	ID=exon-XM_030254398.1-1;Parent=rna-XM_030254398.1;Dbxref=GeneID:231464,GenBank:XM_030254398.1,MGI:MGI:2443154;gbkey=mRNA;gene=Cnot6l;product=CCR4-NOT transcription complex%2C subunit 6-like%2C transcript variant X3;transcript_id=XM_030254398.1;extra_copy_number=0
CM058245.1	Liftoff	CDS	97585798	97586010	.	-	.	ID=cds-XP_030110258.1;Parent=rna-XM_030254398.1;Dbxref=GeneID:231464,GenBank:XP_030110258.1,MGI:MGI:2443154;Name=XP_030110258.1;gbkey=CDS;gene=Cnot6l;product=CCR4-NOT transcription complex subunit 6-like isoform X2;protein_id=XP_030110258.1;extra_copy_number=0
CM058245.1	Liftoff	CDS	97588551	97588753	.	-	.	ID=cds-XP_030110258.1;Parent=rna-XM_030254398.1;Dbxref=GeneID:231464,GenBank:XP_030110258.1,MGI:MGI:2443154;Name=XP_030110258.1;gbkey=CDS;gene=Cnot6l;product=CCR4-NOT transcription complex subunit 6-like isoform X2;protein_id=XP_030110258.1;extra_copy_number=0
CM058245.1	Liftoff	CDS	97591488	97591715	.	-	.	ID=cds-XP_030110258.1;Parent=rna-XM_030254398.1;Dbxref=GeneID:231464,GenBank:XP_030110258.1,MGI:MGI:2443154;Name=XP_030110258.1;gbkey=CDS;gene=Cnot6l;product=CCR4-NOT transcription complex subunit 6-like isoform X2;protein_id=XP_030110258.1;extra_copy_number=0
CM058245.1	Liftoff	CDS	97594760	97594911	.	-	.	ID=cds-XP_030110258.1;Parent=rna-XM_030254398.1;Dbxref=GeneID:231464,GenBank:XP_030110258.1,MGI:MGI:2443154;Name=XP_030110258.1;gbkey=CDS;gene=Cnot6l;product=CCR4-NOT transcription complex subunit 6-like isoform X2;protein_id=XP_030110258.1;extra_copy_number=0
CM058245.1	Liftoff	CDS	97600204	97600358	.	-	.	ID=cds-XP_030110258.1;Parent=rna-XM_030254398.1;Dbxref=GeneID:231464,GenBank:XP_030110258.1,MGI:MGI:2443154;Name=XP_030110258.1;gbkey=CDS;gene=Cnot6l;product=CCR4-NOT transcription complex subunit 6-like isoform X2;protein_id=XP_030110258.1;extra_copy_number=0
CM058245.1	Liftoff	CDS	97602781	97602938	.	-	.	ID=cds-XP_030110258.1;Parent=rna-XM_030254398.1;Dbxref=GeneID:231464,GenBank:XP_030110258.1,MGI:MGI:2443154;Name=XP_030110258.1;gbkey=CDS;gene=Cnot6l;product=CCR4-NOT transcription complex subunit 6-like isoform X2;protein_id=XP_030110258.1;extra_copy_number=0
CM058245.1	Liftoff	CDS	97606865	97606933	.	-	.	ID=cds-XP_030110258.1;Parent=rna-XM_030254398.1;Dbxref=GeneID:231464,GenBank:XP_030110258.1,MGI:MGI:2443154;Name=XP_030110258.1;gbkey=CDS;gene=Cnot6l;product=CCR4-NOT transcription complex subunit 6-like isoform X2;protein_id=XP_030110258.1;extra_copy_number=0
CM058245.1	Liftoff	CDS	97614836	97614925	.	-	.	ID=cds-XP_030110258.1;Parent=rna-XM_030254398.1;Dbxref=GeneID:231464,GenBank:XP_030110258.1,MGI:MGI:2443154;Name=XP_030110258.1;gbkey=CDS;gene=Cnot6l;product=CCR4-NOT transcription complex subunit 6-like isoform X2;protein_id=XP_030110258.1;extra_copy_number=0
CM058245.1	Liftoff	CDS	97637571	97637656	.	-	.	ID=cds-XP_030110258.1;Parent=rna-XM_030254398.1;Dbxref=GeneID:231464,GenBank:XP_030110258.1,MGI:MGI:2443154;Name=XP_030110258.1;gbkey=CDS;gene=Cnot6l;product=CCR4-NOT transcription complex subunit 6-like isoform X2;protein_id=XP_030110258.1;extra_copy_number=0
CM058245.1	Liftoff	CDS	97639687	97639700	.	-	.	ID=cds-XP_030110258.1;Parent=rna-XM_030254398.1;Dbxref=GeneID:231464,GenBank:XP_030110258.1,MGI:MGI:2443154;Name=XP_030110258.1;gbkey=CDS;gene=Cnot6l;product=CCR4-NOT transcription complex subunit 6-like isoform X2;protein_id=XP_030110258.1;extra_copy_number=0
CM058245.1	Liftoff	mRNA	97578951	97670087	.	-	.	ID=rna-XM_030254399.2;Parent=gene-Cnot6l;Dbxref=GeneID:231464,GenBank:XM_030254399.2,MGI:MGI:2443154;Name=XM_030254399.2;gbkey=mRNA;gene=Cnot6l;model_evidence=Supporting evidence includes similarity to: 8 mRNAs%2C 33 ESTs%2C 1 Protein%2C 1051 long SRA reads%2C and 100%25 coverage of the annotated genomic feature by RNAseq alignments%2C including 24 samples with support for all annotated introns;product=CCR4-NOT transcription complex%2C subunit 6-like%2C transcript variant X4;transcript_id=XM_030254399.2;matches_ref_protein=True;valid_ORF=True;extra_copy_number=0
CM058245.1	Liftoff	exon	97578951	97586010	.	-	.	ID=exon-XM_030254399.2-12;Parent=rna-XM_030254399.2;Dbxref=GeneID:231464,GenBank:XM_030254399.2,MGI:MGI:2443154;gbkey=mRNA;gene=Cnot6l;product=CCR4-NOT transcription complex%2C subunit 6-like%2C transcript variant X4;transcript_id=XM_030254399.2;extra_copy_number=0
CM058245.1	Liftoff	exon	97588551	97588753	.	-	.	ID=exon-XM_030254399.2-11;Parent=rna-XM_030254399.2;Dbxref=GeneID:231464,GenBank:XM_030254399.2,MGI:MGI:2443154;gbkey=mRNA;gene=Cnot6l;product=CCR4-NOT transcription complex%2C subunit 6-like%2C transcript variant X4;transcript_id=XM_030254399.2;extra_copy_number=0
CM058245.1	Liftoff	exon	97591488	97591715	.	-	.	ID=exon-XM_030254399.2-10;Parent=rna-XM_030254399.2;Dbxref=GeneID:231464,GenBank:XM_030254399.2,MGI:MGI:2443154;gbkey=mRNA;gene=Cnot6l;product=CCR4-NOT transcription complex%2C subunit 6-like%2C transcript variant X4;transcript_id=XM_030254399.2;extra_copy_number=0
CM058245.1	Liftoff	exon	97594760	97594911	.	-	.	ID=exon-XM_030254399.2-9;Parent=rna-XM_030254399.2;Dbxref=GeneID:231464,GenBank:XM_030254399.2,MGI:MGI:2443154;gbkey=mRNA;gene=Cnot6l;product=CCR4-NOT transcription complex%2C subunit 6-like%2C transcript variant X4;transcript_id=XM_030254399.2;extra_copy_number=0
CM058245.1	Liftoff	exon	97600204	97600358	.	-	.	ID=exon-XM_030254399.2-8;Parent=rna-XM_030254399.2;Dbxref=GeneID:231464,GenBank:XM_030254399.2,MGI:MGI:2443154;gbkey=mRNA;gene=Cnot6l;product=CCR4-NOT transcription complex%2C subunit 6-like%2C transcript variant X4;transcript_id=XM_030254399.2;extra_copy_number=0
CM058245.1	Liftoff	exon	97602781	97602938	.	-	.	ID=exon-XM_030254399.2-7;Parent=rna-XM_030254399.2;Dbxref=GeneID:231464,GenBank:XM_030254399.2,MGI:MGI:2443154;gbkey=mRNA;gene=Cnot6l;product=CCR4-NOT transcription complex%2C subunit 6-like%2C transcript variant X4;transcript_id=XM_030254399.2;extra_copy_number=0
CM058245.1	Liftoff	exon	97606865	97606933	.	-	.	ID=exon-XM_030254399.2-6;Parent=rna-XM_030254399.2;Dbxref=GeneID:231464,GenBank:XM_030254399.2,MGI:MGI:2443154;gbkey=mRNA;gene=Cnot6l;product=CCR4-NOT transcription complex%2C subunit 6-like%2C transcript variant X4;transcript_id=XM_030254399.2;extra_copy_number=0
CM058245.1	Liftoff	exon	97614836	97614925	.	-	.	ID=exon-XM_030254399.2-5;Parent=rna-XM_030254399.2;Dbxref=GeneID:231464,GenBank:XM_030254399.2,MGI:MGI:2443154;gbkey=mRNA;gene=Cnot6l;product=CCR4-NOT transcription complex%2C subunit 6-like%2C transcript variant X4;transcript_id=XM_030254399.2;extra_copy_number=0
CM058245.1	Liftoff	exon	97637571	97637656	.	-	.	ID=exon-XM_030254399.2-4;Parent=rna-XM_030254399.2;Dbxref=GeneID:231464,GenBank:XM_030254399.2,MGI:MGI:2443154;gbkey=mRNA;gene=Cnot6l;product=CCR4-NOT transcription complex%2C subunit 6-like%2C transcript variant X4;transcript_id=XM_030254399.2;extra_copy_number=0
CM058245.1	Liftoff	exon	97639687	97639869	.	-	.	ID=exon-XM_030254399.2-3;Parent=rna-XM_030254399.2;Dbxref=GeneID:231464,GenBank:XM_030254399.2,MGI:MGI:2443154;gbkey=mRNA;gene=Cnot6l;product=CCR4-NOT transcription complex%2C subunit 6-like%2C transcript variant X4;transcript_id=XM_030254399.2;extra_copy_number=0
CM058245.1	Liftoff	exon	97642639	97642760	.	-	.	ID=exon-XM_030254399.2-2;Parent=rna-XM_030254399.2;Dbxref=GeneID:231464,GenBank:XM_030254399.2,MGI:MGI:2443154;gbkey=mRNA;gene=Cnot6l;product=CCR4-NOT transcription complex%2C subunit 6-like%2C transcript variant X4;transcript_id=XM_030254399.2;extra_copy_number=0
CM058245.1	Liftoff	exon	97669990	97670087	.	-	.	ID=exon-XM_030254399.2-1;Parent=rna-XM_030254399.2;Dbxref=GeneID:231464,GenBank:XM_030254399.2,MGI:MGI:2443154;gbkey=mRNA;gene=Cnot6l;product=CCR4-NOT transcription complex%2C subunit 6-like%2C transcript variant X4;transcript_id=XM_030254399.2;extra_copy_number=0
CM058245.1	Liftoff	CDS	97585798	97586010	.	-	.	ID=cds-XP_030110259.1;Parent=rna-XM_030254399.2;Dbxref=GeneID:231464,GenBank:XP_030110259.1,MGI:MGI:2443154;Name=XP_030110259.1;gbkey=CDS;gene=Cnot6l;product=CCR4-NOT transcription complex subunit 6-like isoform X2;protein_id=XP_030110259.1;extra_copy_number=0
CM058245.1	Liftoff	CDS	97588551	97588753	.	-	.	ID=cds-XP_030110259.1;Parent=rna-XM_030254399.2;Dbxref=GeneID:231464,GenBank:XP_030110259.1,MGI:MGI:2443154;Name=XP_030110259.1;gbkey=CDS;gene=Cnot6l;product=CCR4-NOT transcription complex subunit 6-like isoform X2;protein_id=XP_030110259.1;extra_copy_number=0
CM058245.1	Liftoff	CDS	97591488	97591715	.	-	.	ID=cds-XP_030110259.1;Parent=rna-XM_030254399.2;Dbxref=GeneID:231464,GenBank:XP_030110259.1,MGI:MGI:2443154;Name=XP_030110259.1;gbkey=CDS;gene=Cnot6l;product=CCR4-NOT transcription complex subunit 6-like isoform X2;protein_id=XP_030110259.1;extra_copy_number=0
CM058245.1	Liftoff	CDS	97594760	97594911	.	-	.	ID=cds-XP_030110259.1;Parent=rna-XM_030254399.2;Dbxref=GeneID:231464,GenBank:XP_030110259.1,MGI:MGI:2443154;Name=XP_030110259.1;gbkey=CDS;gene=Cnot6l;product=CCR4-NOT transcription complex subunit 6-like isoform X2;protein_id=XP_030110259.1;extra_copy_number=0
CM058245.1	Liftoff	CDS	97600204	97600358	.	-	.	ID=cds-XP_030110259.1;Parent=rna-XM_030254399.2;Dbxref=GeneID:231464,GenBank:XP_030110259.1,MGI:MGI:2443154;Name=XP_030110259.1;gbkey=CDS;gene=Cnot6l;product=CCR4-NOT transcription complex subunit 6-like isoform X2;protein_id=XP_030110259.1;extra_copy_number=0
CM058245.1	Liftoff	CDS	97602781	97602938	.	-	.	ID=cds-XP_030110259.1;Parent=rna-XM_030254399.2;Dbxref=GeneID:231464,GenBank:XP_030110259.1,MGI:MGI:2443154;Name=XP_030110259.1;gbkey=CDS;gene=Cnot6l;product=CCR4-NOT transcription complex subunit 6-like isoform X2;protein_id=XP_030110259.1;extra_copy_number=0
CM058245.1	Liftoff	CDS	97606865	97606933	.	-	.	ID=cds-XP_030110259.1;Parent=rna-XM_030254399.2;Dbxref=GeneID:231464,GenBank:XP_030110259.1,MGI:MGI:2443154;Name=XP_030110259.1;gbkey=CDS;gene=Cnot6l;product=CCR4-NOT transcription complex subunit 6-like isoform X2;protein_id=XP_030110259.1;extra_copy_number=0
CM058245.1	Liftoff	CDS	97614836	97614925	.	-	.	ID=cds-XP_030110259.1;Parent=rna-XM_030254399.2;Dbxref=GeneID:231464,GenBank:XP_030110259.1,MGI:MGI:2443154;Name=XP_030110259.1;gbkey=CDS;gene=Cnot6l;product=CCR4-NOT transcription complex subunit 6-like isoform X2;protein_id=XP_030110259.1;extra_copy_number=0
CM058245.1	Liftoff	CDS	97637571	97637656	.	-	.	ID=cds-XP_030110259.1;Parent=rna-XM_030254399.2;Dbxref=GeneID:231464,GenBank:XP_030110259.1,MGI:MGI:2443154;Name=XP_030110259.1;gbkey=CDS;gene=Cnot6l;product=CCR4-NOT transcription complex subunit 6-like isoform X2;protein_id=XP_030110259.1;extra_copy_number=0
CM058245.1	Liftoff	CDS	97639687	97639700	.	-	.	ID=cds-XP_030110259.1;Parent=rna-XM_030254399.2;Dbxref=GeneID:231464,GenBank:XP_030110259.1,MGI:MGI:2443154;Name=XP_030110259.1;gbkey=CDS;gene=Cnot6l;product=CCR4-NOT transcription complex subunit 6-like isoform X2;protein_id=XP_030110259.1;extra_copy_number=0
CM058245.1	Liftoff	match	97669495	97669804	.	+	.	ID=d57e5b3b-94cb-4c03-9840-662090ac8bf1;Target=NG_150966.1 1 310 +;assembly_bases_aln=310;assembly_bases_seq=310;bit_score=577.963;blast_aligner=1;blast_score=310;common_component=0;e_value=8.00748e-163;filter_score=0;for_remapping=2;gap_count=0;hsp_percent_coverage=100;matchable_bases=310;matched_bases=310;num_ident=310;num_mismatch=0;pct_coverage=100;pct_coverage_hiqual=100;pct_identity_gap=100;pct_identity_gapopen_only=100;pct_identity_ungap=100;rank=1;weighted_identity=1;coverage=1.0;sequence_ID=1.0;extra_copy_number=0;copy_num_ID=d57e5b3b-94cb-4c03-9840-662090ac8bf1_0
CM058245.1	Liftoff	enhancer	97669595	97669704	.	.	.	ID=id-GeneID:128925252;Dbxref=GeneID:128925252;Note=cis-regulatory module chr5:96589986-96590095 (MGSCv37/mm9 assembly coordinates);experiment=EXISTENCE:reporter gene assay evidence [ECO:0000049][PMID:25872643];function=activates a minimal SCP1 promoter by CapStarr-seq with weak activity in P5424 T cells and NIH3T3 fibroblasts {active_cell/tissue: P5424 T cell | NIH3T3};gbkey=regulatory;regulatory_class=enhancer;coverage=1.0;sequence_ID=1.0;extra_copy_number=0;copy_num_ID=id-GeneID:128925252_0
CM058245.1	Liftoff	biological_region	97669595	97669704	.	+	.	ID=id-GeneID:128925252-2;Dbxref=GeneID:128925252;Name=biological region;gbkey=Region;standard_name=CapStarr-seq enhancer MGSCv37_chr5:96589986-96590095;coverage=1.0;sequence_ID=1.0;extra_copy_number=0;copy_num_ID=id-GeneID:128925252-2_0
CM058245.1	Liftoff	gene	97718130	97775365	.	+	.	ID=gene-Mrpl1;Dbxref=GeneID:94061,MGI:MGI:2137202;Name=Mrpl1;description=mitochondrial ribosomal protein L1;gbkey=Gene;gene=Mrpl1;gene_biotype=protein_coding;gene_synonym=2410002L03Rik,5830418D04Rik,L1mt;coverage=1.0;sequence_ID=1.0;valid_ORFs=4;extra_copy_number=0;copy_num_ID=gene-Mrpl1_0
CM058245.1	Liftoff	mRNA	97718130	97773131	.	+	.	ID=rna-XM_006535292.2;Parent=gene-Mrpl1;Dbxref=GeneID:94061,GenBank:XM_006535292.2,MGI:MGI:2137202;Name=XM_006535292.2;gbkey=mRNA;gene=Mrpl1;model_evidence=Supporting evidence includes similarity to: 11 mRNAs%2C 17 ESTs%2C 4 Proteins%2C 626 long SRA reads%2C and 100%25 coverage of the annotated genomic feature by RNAseq alignments%2C including 6 samples with support for all annotated introns;product=mitochondrial ribosomal protein L1%2C transcript variant X1;transcript_id=XM_006535292.2;matches_ref_protein=True;valid_ORF=True;extra_copy_number=0
CM058245.1	Liftoff	exon	97718130	97718197	.	+	.	ID=exon-XM_006535292.2-1;Parent=rna-XM_006535292.2;Dbxref=GeneID:94061,GenBank:XM_006535292.2,MGI:MGI:2137202;gbkey=mRNA;gene=Mrpl1;product=mitochondrial ribosomal protein L1%2C transcript variant X1;transcript_id=XM_006535292.2;extra_copy_number=0
CM058245.1	Liftoff	exon	97718713	97718825	.	+	.	ID=exon-XM_006535292.2-2;Parent=rna-XM_006535292.2;Dbxref=GeneID:94061,GenBank:XM_006535292.2,MGI:MGI:2137202;gbkey=mRNA;gene=Mrpl1;product=mitochondrial ribosomal protein L1%2C transcript variant X1;transcript_id=XM_006535292.2;extra_copy_number=0
CM058245.1	Liftoff	exon	97722419	97722542	.	+	.	ID=exon-XM_006535292.2-3;Parent=rna-XM_006535292.2;Dbxref=GeneID:94061,GenBank:XM_006535292.2,MGI:MGI:2137202;gbkey=mRNA;gene=Mrpl1;product=mitochondrial ribosomal protein L1%2C transcript variant X1;transcript_id=XM_006535292.2;extra_copy_number=0
CM058245.1	Liftoff	exon	97732407	97732668	.	+	.	ID=exon-XM_006535292.2-4;Parent=rna-XM_006535292.2;Dbxref=GeneID:94061,GenBank:XM_006535292.2,MGI:MGI:2137202;gbkey=mRNA;gene=Mrpl1;product=mitochondrial ribosomal protein L1%2C transcript variant X1;transcript_id=XM_006535292.2;extra_copy_number=0
CM058245.1	Liftoff	exon	97734921	97735004	.	+	.	ID=exon-XM_006535292.2-5;Parent=rna-XM_006535292.2;Dbxref=GeneID:94061,GenBank:XM_006535292.2,MGI:MGI:2137202;gbkey=mRNA;gene=Mrpl1;product=mitochondrial ribosomal protein L1%2C transcript variant X1;transcript_id=XM_006535292.2;extra_copy_number=0
CM058245.1	Liftoff	exon	97736316	97736387	.	+	.	ID=exon-XM_006535292.2-6;Parent=rna-XM_006535292.2;Dbxref=GeneID:94061,GenBank:XM_006535292.2,MGI:MGI:2137202;gbkey=mRNA;gene=Mrpl1;product=mitochondrial ribosomal protein L1%2C transcript variant X1;transcript_id=XM_006535292.2;extra_copy_number=0
CM058245.1	Liftoff	exon	97740317	97740428	.	+	.	ID=exon-XM_006535292.2-7;Parent=rna-XM_006535292.2;Dbxref=GeneID:94061,GenBank:XM_006535292.2,MGI:MGI:2137202;gbkey=mRNA;gene=Mrpl1;product=mitochondrial ribosomal protein L1%2C transcript variant X1;transcript_id=XM_006535292.2;extra_copy_number=0
CM058245.1	Liftoff	exon	97747477	97747583	.	+	.	ID=exon-XM_006535292.2-8;Parent=rna-XM_006535292.2;Dbxref=GeneID:94061,GenBank:XM_006535292.2,MGI:MGI:2137202;gbkey=mRNA;gene=Mrpl1;product=mitochondrial ribosomal protein L1%2C transcript variant X1;transcript_id=XM_006535292.2;extra_copy_number=0
CM058245.1	Liftoff	exon	97770700	97770781	.	+	.	ID=exon-XM_006535292.2-9;Parent=rna-XM_006535292.2;Dbxref=GeneID:94061,GenBank:XM_006535292.2,MGI:MGI:2137202;gbkey=mRNA;gene=Mrpl1;product=mitochondrial ribosomal protein L1%2C transcript variant X1;transcript_id=XM_006535292.2;extra_copy_number=0
CM058245.1	Liftoff	exon	97772839	97773131	.	+	.	ID=exon-XM_006535292.2-10;Parent=rna-XM_006535292.2;Dbxref=GeneID:94061,GenBank:XM_006535292.2,MGI:MGI:2137202;gbkey=mRNA;gene=Mrpl1;product=mitochondrial ribosomal protein L1%2C transcript variant X1;transcript_id=XM_006535292.2;extra_copy_number=0
CM058245.1	Liftoff	CDS	97718795	97718825	.	+	.	ID=cds-XP_006535355.1;Parent=rna-XM_006535292.2;Dbxref=GeneID:94061,GenBank:XP_006535355.1,MGI:MGI:2137202;Name=XP_006535355.1;gbkey=CDS;gene=Mrpl1;product=39S ribosomal protein L1%2C mitochondrial isoform X1;protein_id=XP_006535355.1;extra_copy_number=0
CM058245.1	Liftoff	CDS	97722419	97722542	.	+	.	ID=cds-XP_006535355.1;Parent=rna-XM_006535292.2;Dbxref=GeneID:94061,GenBank:XP_006535355.1,MGI:MGI:2137202;Name=XP_006535355.1;gbkey=CDS;gene=Mrpl1;product=39S ribosomal protein L1%2C mitochondrial isoform X1;protein_id=XP_006535355.1;extra_copy_number=0
CM058245.1	Liftoff	CDS	97732407	97732668	.	+	.	ID=cds-XP_006535355.1;Parent=rna-XM_006535292.2;Dbxref=GeneID:94061,GenBank:XP_006535355.1,MGI:MGI:2137202;Name=XP_006535355.1;gbkey=CDS;gene=Mrpl1;product=39S ribosomal protein L1%2C mitochondrial isoform X1;protein_id=XP_006535355.1;extra_copy_number=0
CM058245.1	Liftoff	CDS	97734921	97735004	.	+	.	ID=cds-XP_006535355.1;Parent=rna-XM_006535292.2;Dbxref=GeneID:94061,GenBank:XP_006535355.1,MGI:MGI:2137202;Name=XP_006535355.1;gbkey=CDS;gene=Mrpl1;product=39S ribosomal protein L1%2C mitochondrial isoform X1;protein_id=XP_006535355.1;extra_copy_number=0
CM058245.1	Liftoff	CDS	97736316	97736387	.	+	.	ID=cds-XP_006535355.1;Parent=rna-XM_006535292.2;Dbxref=GeneID:94061,GenBank:XP_006535355.1,MGI:MGI:2137202;Name=XP_006535355.1;gbkey=CDS;gene=Mrpl1;product=39S ribosomal protein L1%2C mitochondrial isoform X1;protein_id=XP_006535355.1;extra_copy_number=0
CM058245.1	Liftoff	CDS	97740317	97740428	.	+	.	ID=cds-XP_006535355.1;Parent=rna-XM_006535292.2;Dbxref=GeneID:94061,GenBank:XP_006535355.1,MGI:MGI:2137202;Name=XP_006535355.1;gbkey=CDS;gene=Mrpl1;product=39S ribosomal protein L1%2C mitochondrial isoform X1;protein_id=XP_006535355.1;extra_copy_number=0
CM058245.1	Liftoff	CDS	97747477	97747583	.	+	.	ID=cds-XP_006535355.1;Parent=rna-XM_006535292.2;Dbxref=GeneID:94061,GenBank:XP_006535355.1,MGI:MGI:2137202;Name=XP_006535355.1;gbkey=CDS;gene=Mrpl1;product=39S ribosomal protein L1%2C mitochondrial isoform X1;protein_id=XP_006535355.1;extra_copy_number=0
CM058245.1	Liftoff	CDS	97770700	97770781	.	+	.	ID=cds-XP_006535355.1;Parent=rna-XM_006535292.2;Dbxref=GeneID:94061,GenBank:XP_006535355.1,MGI:MGI:2137202;Name=XP_006535355.1;gbkey=CDS;gene=Mrpl1;product=39S ribosomal protein L1%2C mitochondrial isoform X1;protein_id=XP_006535355.1;extra_copy_number=0
CM058245.1	Liftoff	CDS	97772839	97772975	.	+	.	ID=cds-XP_006535355.1;Parent=rna-XM_006535292.2;Dbxref=GeneID:94061,GenBank:XP_006535355.1,MGI:MGI:2137202;Name=XP_006535355.1;gbkey=CDS;gene=Mrpl1;product=39S ribosomal protein L1%2C mitochondrial isoform X1;protein_id=XP_006535355.1;extra_copy_number=0
CM058245.1	Liftoff	mRNA	97718528	97773054	.	+	.	ID=rna-XM_011249596.3;Parent=gene-Mrpl1;Dbxref=GeneID:94061,GenBank:XM_011249596.3,MGI:MGI:2137202;Name=XM_011249596.3;gbkey=mRNA;gene=Mrpl1;model_evidence=Supporting evidence includes similarity to: 1 mRNA%2C 8 ESTs%2C 1 Protein%2C 284 long SRA reads%2C and 100%25 coverage of the annotated genomic feature by RNAseq alignments%2C including 19 samples with support for all annotated introns;product=mitochondrial ribosomal protein L1%2C transcript variant X3;transcript_id=XM_011249596.3;matches_ref_protein=True;valid_ORF=True;extra_copy_number=0
CM058245.1	Liftoff	exon	97718528	97718825	.	+	.	ID=exon-XM_011249596.3-1;Parent=rna-XM_011249596.3;Dbxref=GeneID:94061,GenBank:XM_011249596.3,MGI:MGI:2137202;gbkey=mRNA;gene=Mrpl1;product=mitochondrial ribosomal protein L1%2C transcript variant X3;transcript_id=XM_011249596.3;extra_copy_number=0
CM058245.1	Liftoff	exon	97722419	97722542	.	+	.	ID=exon-XM_011249596.3-2;Parent=rna-XM_011249596.3;Dbxref=GeneID:94061,GenBank:XM_011249596.3,MGI:MGI:2137202;gbkey=mRNA;gene=Mrpl1;product=mitochondrial ribosomal protein L1%2C transcript variant X3;transcript_id=XM_011249596.3;extra_copy_number=0
CM058245.1	Liftoff	exon	97722977	97723092	.	+	.	ID=exon-XM_011249596.3-3;Parent=rna-XM_011249596.3;Dbxref=GeneID:94061,GenBank:XM_011249596.3,MGI:MGI:2137202;gbkey=mRNA;gene=Mrpl1;product=mitochondrial ribosomal protein L1%2C transcript variant X3;transcript_id=XM_011249596.3;extra_copy_number=0
CM058245.1	Liftoff	exon	97732407	97732668	.	+	.	ID=exon-XM_011249596.3-4;Parent=rna-XM_011249596.3;Dbxref=GeneID:94061,GenBank:XM_011249596.3,MGI:MGI:2137202;gbkey=mRNA;gene=Mrpl1;product=mitochondrial ribosomal protein L1%2C transcript variant X3;transcript_id=XM_011249596.3;extra_copy_number=0
CM058245.1	Liftoff	exon	97734921	97735004	.	+	.	ID=exon-XM_011249596.3-5;Parent=rna-XM_011249596.3;Dbxref=GeneID:94061,GenBank:XM_011249596.3,MGI:MGI:2137202;gbkey=mRNA;gene=Mrpl1;product=mitochondrial ribosomal protein L1%2C transcript variant X3;transcript_id=XM_011249596.3;extra_copy_number=0
CM058245.1	Liftoff	exon	97736316	97736387	.	+	.	ID=exon-XM_011249596.3-6;Parent=rna-XM_011249596.3;Dbxref=GeneID:94061,GenBank:XM_011249596.3,MGI:MGI:2137202;gbkey=mRNA;gene=Mrpl1;product=mitochondrial ribosomal protein L1%2C transcript variant X3;transcript_id=XM_011249596.3;extra_copy_number=0
CM058245.1	Liftoff	exon	97740317	97740428	.	+	.	ID=exon-XM_011249596.3-7;Parent=rna-XM_011249596.3;Dbxref=GeneID:94061,GenBank:XM_011249596.3,MGI:MGI:2137202;gbkey=mRNA;gene=Mrpl1;product=mitochondrial ribosomal protein L1%2C transcript variant X3;transcript_id=XM_011249596.3;extra_copy_number=0
CM058245.1	Liftoff	exon	97747477	97747583	.	+	.	ID=exon-XM_011249596.3-8;Parent=rna-XM_011249596.3;Dbxref=GeneID:94061,GenBank:XM_011249596.3,MGI:MGI:2137202;gbkey=mRNA;gene=Mrpl1;product=mitochondrial ribosomal protein L1%2C transcript variant X3;transcript_id=XM_011249596.3;extra_copy_number=0
CM058245.1	Liftoff	exon	97770700	97770781	.	+	.	ID=exon-XM_011249596.3-9;Parent=rna-XM_011249596.3;Dbxref=GeneID:94061,GenBank:XM_011249596.3,MGI:MGI:2137202;gbkey=mRNA;gene=Mrpl1;product=mitochondrial ribosomal protein L1%2C transcript variant X3;transcript_id=XM_011249596.3;extra_copy_number=0
CM058245.1	Liftoff	exon	97772839	97773054	.	+	.	ID=exon-XM_011249596.3-10;Parent=rna-XM_011249596.3;Dbxref=GeneID:94061,GenBank:XM_011249596.3,MGI:MGI:2137202;gbkey=mRNA;gene=Mrpl1;product=mitochondrial ribosomal protein L1%2C transcript variant X3;transcript_id=XM_011249596.3;extra_copy_number=0
CM058245.1	Liftoff	CDS	97732498	97732668	.	+	.	ID=cds-XP_011247898.1;Parent=rna-XM_011249596.3;Dbxref=GeneID:94061,GenBank:XP_011247898.1,MGI:MGI:2137202;Name=XP_011247898.1;gbkey=CDS;gene=Mrpl1;product=39S ribosomal protein L1%2C mitochondrial isoform X2;protein_id=XP_011247898.1;extra_copy_number=0
CM058245.1	Liftoff	CDS	97734921	97735004	.	+	.	ID=cds-XP_011247898.1;Parent=rna-XM_011249596.3;Dbxref=GeneID:94061,GenBank:XP_011247898.1,MGI:MGI:2137202;Name=XP_011247898.1;gbkey=CDS;gene=Mrpl1;product=39S ribosomal protein L1%2C mitochondrial isoform X2;protein_id=XP_011247898.1;extra_copy_number=0
CM058245.1	Liftoff	CDS	97736316	97736387	.	+	.	ID=cds-XP_011247898.1;Parent=rna-XM_011249596.3;Dbxref=GeneID:94061,GenBank:XP_011247898.1,MGI:MGI:2137202;Name=XP_011247898.1;gbkey=CDS;gene=Mrpl1;product=39S ribosomal protein L1%2C mitochondrial isoform X2;protein_id=XP_011247898.1;extra_copy_number=0
CM058245.1	Liftoff	CDS	97740317	97740428	.	+	.	ID=cds-XP_011247898.1;Parent=rna-XM_011249596.3;Dbxref=GeneID:94061,GenBank:XP_011247898.1,MGI:MGI:2137202;Name=XP_011247898.1;gbkey=CDS;gene=Mrpl1;product=39S ribosomal protein L1%2C mitochondrial isoform X2;protein_id=XP_011247898.1;extra_copy_number=0
CM058245.1	Liftoff	CDS	97747477	97747583	.	+	.	ID=cds-XP_011247898.1;Parent=rna-XM_011249596.3;Dbxref=GeneID:94061,GenBank:XP_011247898.1,MGI:MGI:2137202;Name=XP_011247898.1;gbkey=CDS;gene=Mrpl1;product=39S ribosomal protein L1%2C mitochondrial isoform X2;protein_id=XP_011247898.1;extra_copy_number=0
CM058245.1	Liftoff	CDS	97770700	97770781	.	+	.	ID=cds-XP_011247898.1;Parent=rna-XM_011249596.3;Dbxref=GeneID:94061,GenBank:XP_011247898.1,MGI:MGI:2137202;Name=XP_011247898.1;gbkey=CDS;gene=Mrpl1;product=39S ribosomal protein L1%2C mitochondrial isoform X2;protein_id=XP_011247898.1;extra_copy_number=0
CM058245.1	Liftoff	CDS	97772839	97772975	.	+	.	ID=cds-XP_011247898.1;Parent=rna-XM_011249596.3;Dbxref=GeneID:94061,GenBank:XP_011247898.1,MGI:MGI:2137202;Name=XP_011247898.1;gbkey=CDS;gene=Mrpl1;product=39S ribosomal protein L1%2C mitochondrial isoform X2;protein_id=XP_011247898.1;extra_copy_number=0
CM058245.1	Liftoff	mRNA	97718747	97748322	.	+	.	ID=rna-NM_001039084.1;Parent=gene-Mrpl1;Dbxref=GeneID:94061,GenBank:NM_001039084.1,MGI:MGI:2137202;Name=NM_001039084.1;gbkey=mRNA;gene=Mrpl1;product=mitochondrial ribosomal protein L1%2C transcript variant 2;transcript_id=NM_001039084.1;matches_ref_protein=True;valid_ORF=True;extra_copy_number=0
CM058245.1	Liftoff	exon	97718747	97718825	.	+	.	ID=exon-NM_001039084.1-1;Parent=rna-NM_001039084.1;Dbxref=GeneID:94061,GenBank:NM_001039084.1,MGI:MGI:2137202;gbkey=mRNA;gene=Mrpl1;product=mitochondrial ribosomal protein L1%2C transcript variant 2;transcript_id=NM_001039084.1;extra_copy_number=0
CM058245.1	Liftoff	exon	97722419	97722542	.	+	.	ID=exon-NM_001039084.1-2;Parent=rna-NM_001039084.1;Dbxref=GeneID:94061,GenBank:NM_001039084.1,MGI:MGI:2137202;gbkey=mRNA;gene=Mrpl1;product=mitochondrial ribosomal protein L1%2C transcript variant 2;transcript_id=NM_001039084.1;extra_copy_number=0
CM058245.1	Liftoff	exon	97732407	97732668	.	+	.	ID=exon-NM_001039084.1-3;Parent=rna-NM_001039084.1;Dbxref=GeneID:94061,GenBank:NM_001039084.1,MGI:MGI:2137202;gbkey=mRNA;gene=Mrpl1;product=mitochondrial ribosomal protein L1%2C transcript variant 2;transcript_id=NM_001039084.1;extra_copy_number=0
CM058245.1	Liftoff	exon	97734921	97735004	.	+	.	ID=exon-NM_001039084.1-4;Parent=rna-NM_001039084.1;Dbxref=GeneID:94061,GenBank:NM_001039084.1,MGI:MGI:2137202;gbkey=mRNA;gene=Mrpl1;product=mitochondrial ribosomal protein L1%2C transcript variant 2;transcript_id=NM_001039084.1;extra_copy_number=0
CM058245.1	Liftoff	exon	97736316	97736387	.	+	.	ID=exon-NM_001039084.1-5;Parent=rna-NM_001039084.1;Dbxref=GeneID:94061,GenBank:NM_001039084.1,MGI:MGI:2137202;gbkey=mRNA;gene=Mrpl1;product=mitochondrial ribosomal protein L1%2C transcript variant 2;transcript_id=NM_001039084.1;extra_copy_number=0
CM058245.1	Liftoff	exon	97740317	97740428	.	+	.	ID=exon-NM_001039084.1-6;Parent=rna-NM_001039084.1;Dbxref=GeneID:94061,GenBank:NM_001039084.1,MGI:MGI:2137202;gbkey=mRNA;gene=Mrpl1;product=mitochondrial ribosomal protein L1%2C transcript variant 2;transcript_id=NM_001039084.1;extra_copy_number=0
CM058245.1	Liftoff	exon	97747477	97748322	.	+	.	ID=exon-NM_001039084.1-7;Parent=rna-NM_001039084.1;Dbxref=GeneID:94061,GenBank:NM_001039084.1,MGI:MGI:2137202;gbkey=mRNA;gene=Mrpl1;product=mitochondrial ribosomal protein L1%2C transcript variant 2;transcript_id=NM_001039084.1;extra_copy_number=0
CM058245.1	Liftoff	CDS	97718795	97718825	.	+	.	ID=cds-NP_001034173.1;Parent=rna-NM_001039084.1;Dbxref=CCDS:CCDS51567.1,GeneID:94061,GenBank:NP_001034173.1,MGI:MGI:2137202;Name=NP_001034173.1;Note=isoform 2 is encoded by transcript variant 2;gbkey=CDS;gene=Mrpl1;product=39S ribosomal protein L1%2C mitochondrial isoform 2;protein_id=NP_001034173.1;extra_copy_number=0
CM058245.1	Liftoff	CDS	97722419	97722542	.	+	.	ID=cds-NP_001034173.1;Parent=rna-NM_001039084.1;Dbxref=CCDS:CCDS51567.1,GeneID:94061,GenBank:NP_001034173.1,MGI:MGI:2137202;Name=NP_001034173.1;Note=isoform 2 is encoded by transcript variant 2;gbkey=CDS;gene=Mrpl1;product=39S ribosomal protein L1%2C mitochondrial isoform 2;protein_id=NP_001034173.1;extra_copy_number=0
CM058245.1	Liftoff	CDS	97732407	97732668	.	+	.	ID=cds-NP_001034173.1;Parent=rna-NM_001039084.1;Dbxref=CCDS:CCDS51567.1,GeneID:94061,GenBank:NP_001034173.1,MGI:MGI:2137202;Name=NP_001034173.1;Note=isoform 2 is encoded by transcript variant 2;gbkey=CDS;gene=Mrpl1;product=39S ribosomal protein L1%2C mitochondrial isoform 2;protein_id=NP_001034173.1;extra_copy_number=0
CM058245.1	Liftoff	CDS	97734921	97735004	.	+	.	ID=cds-NP_001034173.1;Parent=rna-NM_001039084.1;Dbxref=CCDS:CCDS51567.1,GeneID:94061,GenBank:NP_001034173.1,MGI:MGI:2137202;Name=NP_001034173.1;Note=isoform 2 is encoded by transcript variant 2;gbkey=CDS;gene=Mrpl1;product=39S ribosomal protein L1%2C mitochondrial isoform 2;protein_id=NP_001034173.1;extra_copy_number=0
CM058245.1	Liftoff	CDS	97736316	97736387	.	+	.	ID=cds-NP_001034173.1;Parent=rna-NM_001039084.1;Dbxref=CCDS:CCDS51567.1,GeneID:94061,GenBank:NP_001034173.1,MGI:MGI:2137202;Name=NP_001034173.1;Note=isoform 2 is encoded by transcript variant 2;gbkey=CDS;gene=Mrpl1;product=39S ribosomal protein L1%2C mitochondrial isoform 2;protein_id=NP_001034173.1;extra_copy_number=0
CM058245.1	Liftoff	CDS	97740317	97740428	.	+	.	ID=cds-NP_001034173.1;Parent=rna-NM_001039084.1;Dbxref=CCDS:CCDS51567.1,GeneID:94061,GenBank:NP_001034173.1,MGI:MGI:2137202;Name=NP_001034173.1;Note=isoform 2 is encoded by transcript variant 2;gbkey=CDS;gene=Mrpl1;product=39S ribosomal protein L1%2C mitochondrial isoform 2;protein_id=NP_001034173.1;extra_copy_number=0
CM058245.1	Liftoff	CDS	97747477	97747622	.	+	.	ID=cds-NP_001034173.1;Parent=rna-NM_001039084.1;Dbxref=CCDS:CCDS51567.1,GeneID:94061,GenBank:NP_001034173.1,MGI:MGI:2137202;Name=NP_001034173.1;Note=isoform 2 is encoded by transcript variant 2;gbkey=CDS;gene=Mrpl1;product=39S ribosomal protein L1%2C mitochondrial isoform 2;protein_id=NP_001034173.1;extra_copy_number=0
CM058245.1	Liftoff	mRNA	97718747	97775365	.	+	.	ID=rna-NM_053158.3;Parent=gene-Mrpl1;Dbxref=GeneID:94061,GenBank:NM_053158.3,MGI:MGI:2137202;Name=NM_053158.3;gbkey=mRNA;gene=Mrpl1;product=mitochondrial ribosomal protein L1%2C transcript variant 1;tag=RefSeq Select;transcript_id=NM_053158.3;matches_ref_protein=True;valid_ORF=True;extra_copy_number=0
CM058245.1	Liftoff	exon	97718747	97718825	.	+	.	ID=exon-NM_053158.3-1;Parent=rna-NM_053158.3;Dbxref=GeneID:94061,GenBank:NM_053158.3,MGI:MGI:2137202;gbkey=mRNA;gene=Mrpl1;product=mitochondrial ribosomal protein L1%2C transcript variant 1;tag=RefSeq Select;transcript_id=NM_053158.3;extra_copy_number=0
CM058245.1	Liftoff	exon	97722419	97722542	.	+	.	ID=exon-NM_053158.3-2;Parent=rna-NM_053158.3;Dbxref=GeneID:94061,GenBank:NM_053158.3,MGI:MGI:2137202;gbkey=mRNA;gene=Mrpl1;product=mitochondrial ribosomal protein L1%2C transcript variant 1;tag=RefSeq Select;transcript_id=NM_053158.3;extra_copy_number=0
CM058245.1	Liftoff	exon	97732407	97732668	.	+	.	ID=exon-NM_053158.3-3;Parent=rna-NM_053158.3;Dbxref=GeneID:94061,GenBank:NM_053158.3,MGI:MGI:2137202;gbkey=mRNA;gene=Mrpl1;product=mitochondrial ribosomal protein L1%2C transcript variant 1;tag=RefSeq Select;transcript_id=NM_053158.3;extra_copy_number=0
CM058245.1	Liftoff	exon	97734921	97735004	.	+	.	ID=exon-NM_053158.3-4;Parent=rna-NM_053158.3;Dbxref=GeneID:94061,GenBank:NM_053158.3,MGI:MGI:2137202;gbkey=mRNA;gene=Mrpl1;product=mitochondrial ribosomal protein L1%2C transcript variant 1;tag=RefSeq Select;transcript_id=NM_053158.3;extra_copy_number=0
CM058245.1	Liftoff	exon	97736316	97736387	.	+	.	ID=exon-NM_053158.3-5;Parent=rna-NM_053158.3;Dbxref=GeneID:94061,GenBank:NM_053158.3,MGI:MGI:2137202;gbkey=mRNA;gene=Mrpl1;product=mitochondrial ribosomal protein L1%2C transcript variant 1;tag=RefSeq Select;transcript_id=NM_053158.3;extra_copy_number=0
CM058245.1	Liftoff	exon	97740317	97740428	.	+	.	ID=exon-NM_053158.3-6;Parent=rna-NM_053158.3;Dbxref=GeneID:94061,GenBank:NM_053158.3,MGI:MGI:2137202;gbkey=mRNA;gene=Mrpl1;product=mitochondrial ribosomal protein L1%2C transcript variant 1;tag=RefSeq Select;transcript_id=NM_053158.3;extra_copy_number=0
CM058245.1	Liftoff	exon	97747477	97747583	.	+	.	ID=exon-NM_053158.3-7;Parent=rna-NM_053158.3;Dbxref=GeneID:94061,GenBank:NM_053158.3,MGI:MGI:2137202;gbkey=mRNA;gene=Mrpl1;product=mitochondrial ribosomal protein L1%2C transcript variant 1;tag=RefSeq Select;transcript_id=NM_053158.3;extra_copy_number=0
CM058245.1	Liftoff	exon	97770700	97770781	.	+	.	ID=exon-NM_053158.3-8;Parent=rna-NM_053158.3;Dbxref=GeneID:94061,GenBank:NM_053158.3,MGI:MGI:2137202;gbkey=mRNA;gene=Mrpl1;product=mitochondrial ribosomal protein L1%2C transcript variant 1;tag=RefSeq Select;transcript_id=NM_053158.3;extra_copy_number=0
CM058245.1	Liftoff	exon	97772839	97775365	.	+	.	ID=exon-NM_053158.3-9;Parent=rna-NM_053158.3;Dbxref=GeneID:94061,GenBank:NM_053158.3,MGI:MGI:2137202;gbkey=mRNA;gene=Mrpl1;product=mitochondrial ribosomal protein L1%2C transcript variant 1;tag=RefSeq Select;transcript_id=NM_053158.3;extra_copy_number=0
CM058245.1	Liftoff	CDS	97718795	97718825	.	+	.	ID=cds-NP_444388.2;Parent=rna-NM_053158.3;Dbxref=CCDS:CCDS19449.1,GeneID:94061,GenBank:NP_444388.2,MGI:MGI:2137202;Name=NP_444388.2;Note=isoform 1 is encoded by transcript variant 1;gbkey=CDS;gene=Mrpl1;product=39S ribosomal protein L1%2C mitochondrial isoform 1;protein_id=NP_444388.2;tag=RefSeq Select;extra_copy_number=0
CM058245.1	Liftoff	CDS	97722419	97722542	.	+	.	ID=cds-NP_444388.2;Parent=rna-NM_053158.3;Dbxref=CCDS:CCDS19449.1,GeneID:94061,GenBank:NP_444388.2,MGI:MGI:2137202;Name=NP_444388.2;Note=isoform 1 is encoded by transcript variant 1;gbkey=CDS;gene=Mrpl1;product=39S ribosomal protein L1%2C mitochondrial isoform 1;protein_id=NP_444388.2;tag=RefSeq Select;extra_copy_number=0
CM058245.1	Liftoff	CDS	97732407	97732668	.	+	.	ID=cds-NP_444388.2;Parent=rna-NM_053158.3;Dbxref=CCDS:CCDS19449.1,GeneID:94061,GenBank:NP_444388.2,MGI:MGI:2137202;Name=NP_444388.2;Note=isoform 1 is encoded by transcript variant 1;gbkey=CDS;gene=Mrpl1;product=39S ribosomal protein L1%2C mitochondrial isoform 1;protein_id=NP_444388.2;tag=RefSeq Select;extra_copy_number=0
CM058245.1	Liftoff	CDS	97734921	97735004	.	+	.	ID=cds-NP_444388.2;Parent=rna-NM_053158.3;Dbxref=CCDS:CCDS19449.1,GeneID:94061,GenBank:NP_444388.2,MGI:MGI:2137202;Name=NP_444388.2;Note=isoform 1 is encoded by transcript variant 1;gbkey=CDS;gene=Mrpl1;product=39S ribosomal protein L1%2C mitochondrial isoform 1;protein_id=NP_444388.2;tag=RefSeq Select;extra_copy_number=0
CM058245.1	Liftoff	CDS	97736316	97736387	.	+	.	ID=cds-NP_444388.2;Parent=rna-NM_053158.3;Dbxref=CCDS:CCDS19449.1,GeneID:94061,GenBank:NP_444388.2,MGI:MGI:2137202;Name=NP_444388.2;Note=isoform 1 is encoded by transcript variant 1;gbkey=CDS;gene=Mrpl1;product=39S ribosomal protein L1%2C mitochondrial isoform 1;protein_id=NP_444388.2;tag=RefSeq Select;extra_copy_number=0
CM058245.1	Liftoff	CDS	97740317	97740428	.	+	.	ID=cds-NP_444388.2;Parent=rna-NM_053158.3;Dbxref=CCDS:CCDS19449.1,GeneID:94061,GenBank:NP_444388.2,MGI:MGI:2137202;Name=NP_444388.2;Note=isoform 1 is encoded by transcript variant 1;gbkey=CDS;gene=Mrpl1;product=39S ribosomal protein L1%2C mitochondrial isoform 1;protein_id=NP_444388.2;tag=RefSeq Select;extra_copy_number=0
CM058245.1	Liftoff	CDS	97747477	97747583	.	+	.	ID=cds-NP_444388.2;Parent=rna-NM_053158.3;Dbxref=CCDS:CCDS19449.1,GeneID:94061,GenBank:NP_444388.2,MGI:MGI:2137202;Name=NP_444388.2;Note=isoform 1 is encoded by transcript variant 1;gbkey=CDS;gene=Mrpl1;product=39S ribosomal protein L1%2C mitochondrial isoform 1;protein_id=NP_444388.2;tag=RefSeq Select;extra_copy_number=0
CM058245.1	Liftoff	CDS	97770700	97770781	.	+	.	ID=cds-NP_444388.2;Parent=rna-NM_053158.3;Dbxref=CCDS:CCDS19449.1,GeneID:94061,GenBank:NP_444388.2,MGI:MGI:2137202;Name=NP_444388.2;Note=isoform 1 is encoded by transcript variant 1;gbkey=CDS;gene=Mrpl1;product=39S ribosomal protein L1%2C mitochondrial isoform 1;protein_id=NP_444388.2;tag=RefSeq Select;extra_copy_number=0
CM058245.1	Liftoff	CDS	97772839	97772975	.	+	.	ID=cds-NP_444388.2;Parent=rna-NM_053158.3;Dbxref=CCDS:CCDS19449.1,GeneID:94061,GenBank:NP_444388.2,MGI:MGI:2137202;Name=NP_444388.2;Note=isoform 1 is encoded by transcript variant 1;gbkey=CDS;gene=Mrpl1;product=39S ribosomal protein L1%2C mitochondrial isoform 1;protein_id=NP_444388.2;tag=RefSeq Select;extra_copy_number=0
CM058245.1	Liftoff	transcript	97718514	97773054	.	+	.	ID=rna-XR_004942590.1;Parent=gene-Mrpl1;Dbxref=GeneID:94061,GenBank:XR_004942590.1,MGI:MGI:2137202;Name=XR_004942590.1;gbkey=misc_RNA;gene=Mrpl1;model_evidence=Supporting evidence includes similarity to: 4 mRNAs%2C 10 ESTs%2C 188 long SRA reads%2C and 100%25 coverage of the annotated genomic feature by RNAseq alignments%2C including 9 samples with support for all annotated introns;product=mitochondrial ribosomal protein L1%2C transcript variant X2;transcript_id=XR_004942590.1;extra_copy_number=0
CM058245.1	Liftoff	exon	97718514	97718825	.	+	.	ID=exon-XR_004942590.1-1;Parent=rna-XR_004942590.1;Dbxref=GeneID:94061,GenBank:XR_004942590.1,MGI:MGI:2137202;gbkey=misc_RNA;gene=Mrpl1;product=mitochondrial ribosomal protein L1%2C transcript variant X2;transcript_id=XR_004942590.1;extra_copy_number=0
CM058245.1	Liftoff	exon	97722419	97722542	.	+	.	ID=exon-XR_004942590.1-2;Parent=rna-XR_004942590.1;Dbxref=GeneID:94061,GenBank:XR_004942590.1,MGI:MGI:2137202;gbkey=misc_RNA;gene=Mrpl1;product=mitochondrial ribosomal protein L1%2C transcript variant X2;transcript_id=XR_004942590.1;extra_copy_number=0
CM058245.1	Liftoff	exon	97732407	97732668	.	+	.	ID=exon-XR_004942590.1-3;Parent=rna-XR_004942590.1;Dbxref=GeneID:94061,GenBank:XR_004942590.1,MGI:MGI:2137202;gbkey=misc_RNA;gene=Mrpl1;product=mitochondrial ribosomal protein L1%2C transcript variant X2;transcript_id=XR_004942590.1;extra_copy_number=0
CM058245.1	Liftoff	exon	97734921	97735004	.	+	.	ID=exon-XR_004942590.1-4;Parent=rna-XR_004942590.1;Dbxref=GeneID:94061,GenBank:XR_004942590.1,MGI:MGI:2137202;gbkey=misc_RNA;gene=Mrpl1;product=mitochondrial ribosomal protein L1%2C transcript variant X2;transcript_id=XR_004942590.1;extra_copy_number=0
CM058245.1	Liftoff	exon	97736316	97736387	.	+	.	ID=exon-XR_004942590.1-5;Parent=rna-XR_004942590.1;Dbxref=GeneID:94061,GenBank:XR_004942590.1,MGI:MGI:2137202;gbkey=misc_RNA;gene=Mrpl1;product=mitochondrial ribosomal protein L1%2C transcript variant X2;transcript_id=XR_004942590.1;extra_copy_number=0
CM058245.1	Liftoff	exon	97740317	97740428	.	+	.	ID=exon-XR_004942590.1-6;Parent=rna-XR_004942590.1;Dbxref=GeneID:94061,GenBank:XR_004942590.1,MGI:MGI:2137202;gbkey=misc_RNA;gene=Mrpl1;product=mitochondrial ribosomal protein L1%2C transcript variant X2;transcript_id=XR_004942590.1;extra_copy_number=0
CM058245.1	Liftoff	exon	97747477	97747583	.	+	.	ID=exon-XR_004942590.1-7;Parent=rna-XR_004942590.1;Dbxref=GeneID:94061,GenBank:XR_004942590.1,MGI:MGI:2137202;gbkey=misc_RNA;gene=Mrpl1;product=mitochondrial ribosomal protein L1%2C transcript variant X2;transcript_id=XR_004942590.1;extra_copy_number=0
CM058245.1	Liftoff	exon	97748340	97748404	.	+	.	ID=exon-XR_004942590.1-8;Parent=rna-XR_004942590.1;Dbxref=GeneID:94061,GenBank:XR_004942590.1,MGI:MGI:2137202;gbkey=misc_RNA;gene=Mrpl1;product=mitochondrial ribosomal protein L1%2C transcript variant X2;transcript_id=XR_004942590.1;extra_copy_number=0
CM058245.1	Liftoff	exon	97770700	97770781	.	+	.	ID=exon-XR_004942590.1-9;Parent=rna-XR_004942590.1;Dbxref=GeneID:94061,GenBank:XR_004942590.1,MGI:MGI:2137202;gbkey=misc_RNA;gene=Mrpl1;product=mitochondrial ribosomal protein L1%2C transcript variant X2;transcript_id=XR_004942590.1;extra_copy_number=0
CM058245.1	Liftoff	exon	97772839	97773054	.	+	.	ID=exon-XR_004942590.1-10;Parent=rna-XR_004942590.1;Dbxref=GeneID:94061,GenBank:XR_004942590.1,MGI:MGI:2137202;gbkey=misc_RNA;gene=Mrpl1;product=mitochondrial ribosomal protein L1%2C transcript variant X2;transcript_id=XR_004942590.1;extra_copy_number=0
CM058245.1	Liftoff	match	97718487	97718951	.	+	.	ID=934e7a07-672b-45bb-adbc-98f9bf4fb582;Target=NG_150967.1 1 465 +;assembly_bases_aln=465;assembly_bases_seq=465;bit_score=866.43;blast_aligner=1;blast_score=465;common_component=0;e_value=0;filter_score=0;for_remapping=2;gap_count=0;hsp_percent_coverage=100;matchable_bases=465;matched_bases=465;num_ident=465;num_mismatch=0;pct_coverage=100;pct_coverage_hiqual=100;pct_identity_gap=100;pct_identity_gapopen_only=100;pct_identity_ungap=100;rank=1;weighted_identity=1;coverage=1.0;sequence_ID=1.0;extra_copy_number=0;copy_num_ID=934e7a07-672b-45bb-adbc-98f9bf4fb582_0
CM058245.1	Liftoff	enhancer	97718587	97718851	.	.	.	ID=id-GeneID:128925253;Dbxref=GeneID:128925253;Note=cis-regulatory module chr5:96638974-96639238 (MGSCv37/mm9 assembly coordinates);experiment=EXISTENCE:reporter gene assay evidence [ECO:0000049][PMID:25872643];function=activates a minimal SCP1 promoter by CapStarr-seq with weak activity in P5424 T cells and NIH3T3 fibroblasts {active_cell/tissue: P5424 T cell | NIH3T3};gbkey=regulatory;regulatory_class=enhancer;coverage=1.0;sequence_ID=1.0;extra_copy_number=0;copy_num_ID=id-GeneID:128925253_0
CM058245.1	Liftoff	biological_region	97718587	97718851	.	+	.	ID=id-GeneID:128925253-2;Dbxref=GeneID:128925253;Name=biological region;gbkey=Region;standard_name=CapStarr-seq enhancer MGSCv37_chr5:96638974-96639238;coverage=1.0;sequence_ID=1.0;extra_copy_number=0;copy_num_ID=id-GeneID:128925253-2_0
CM058245.1	Liftoff	gene	97879402	98293529	.	+	.	ID=gene-Fras1;Dbxref=GeneID:231470,MGI:MGI:2385368;Name=Fras1;description=Fraser extracellular matrix complex subunit 1;gbkey=Gene;gene=Fras1;gene_biotype=protein_coding;gene_synonym=bl,E130113P14Rik,mKIAA1500;coverage=1.0;sequence_ID=0.999;valid_ORFs=4;extra_copy_number=0;copy_num_ID=gene-Fras1_0
CM058245.1	Liftoff	mRNA	97879402	98293529	.	+	.	ID=rna-XM_006534873.5;Parent=gene-Fras1;Dbxref=GeneID:231470,GenBank:XM_006534873.5,MGI:MGI:2385368;Name=XM_006534873.5;gbkey=mRNA;gene=Fras1;model_evidence=Supporting evidence includes similarity to: 5 mRNAs%2C 37 ESTs%2C 3 Proteins%2C 316 long SRA reads%2C and 92%25 coverage of the annotated genomic feature by RNAseq alignments%2C including 7 samples with support for all annotated introns;product=Fraser extracellular matrix complex subunit 1%2C transcript variant X1;transcript_id=XM_006534873.5;matches_ref_protein=False;valid_ORF=True;extra_copy_number=0
CM058245.1	Liftoff	exon	97879402	97883526	.	+	.	ID=exon-XM_006534873.5-1;Parent=rna-XM_006534873.5;Dbxref=GeneID:231470,GenBank:XM_006534873.5,MGI:MGI:2385368;gbkey=mRNA;gene=Fras1;product=Fraser extracellular matrix complex subunit 1%2C transcript variant X1;transcript_id=XM_006534873.5;extra_copy_number=0
CM058245.1	Liftoff	exon	97894708	97894739	.	+	.	ID=exon-XM_006534873.5-2;Parent=rna-XM_006534873.5;Dbxref=GeneID:231470,GenBank:XM_006534873.5,MGI:MGI:2385368;gbkey=mRNA;gene=Fras1;product=Fraser extracellular matrix complex subunit 1%2C transcript variant X1;transcript_id=XM_006534873.5;extra_copy_number=0
CM058245.1	Liftoff	exon	98037234	98037341	.	+	.	ID=exon-XM_006534873.5-3;Parent=rna-XM_006534873.5;Dbxref=GeneID:231470,GenBank:XM_006534873.5,MGI:MGI:2385368;gbkey=mRNA;gene=Fras1;product=Fraser extracellular matrix complex subunit 1%2C transcript variant X1;transcript_id=XM_006534873.5;extra_copy_number=0
CM058245.1	Liftoff	exon	98043594	98043686	.	+	.	ID=exon-XM_006534873.5-4;Parent=rna-XM_006534873.5;Dbxref=GeneID:231470,GenBank:XM_006534873.5,MGI:MGI:2385368;gbkey=mRNA;gene=Fras1;product=Fraser extracellular matrix complex subunit 1%2C transcript variant X1;transcript_id=XM_006534873.5;extra_copy_number=0
CM058245.1	Liftoff	exon	98051968	98052127	.	+	.	ID=exon-XM_006534873.5-5;Parent=rna-XM_006534873.5;Dbxref=GeneID:231470,GenBank:XM_006534873.5,MGI:MGI:2385368;gbkey=mRNA;gene=Fras1;product=Fraser extracellular matrix complex subunit 1%2C transcript variant X1;transcript_id=XM_006534873.5;extra_copy_number=0
CM058245.1	Liftoff	exon	98053685	98053818	.	+	.	ID=exon-XM_006534873.5-6;Parent=rna-XM_006534873.5;Dbxref=GeneID:231470,GenBank:XM_006534873.5,MGI:MGI:2385368;gbkey=mRNA;gene=Fras1;product=Fraser extracellular matrix complex subunit 1%2C transcript variant X1;transcript_id=XM_006534873.5;extra_copy_number=0
CM058245.1	Liftoff	exon	98061458	98061541	.	+	.	ID=exon-XM_006534873.5-7;Parent=rna-XM_006534873.5;Dbxref=GeneID:231470,GenBank:XM_006534873.5,MGI:MGI:2385368;gbkey=mRNA;gene=Fras1;product=Fraser extracellular matrix complex subunit 1%2C transcript variant X1;transcript_id=XM_006534873.5;extra_copy_number=0
CM058245.1	Liftoff	exon	98063520	98063621	.	+	.	ID=exon-XM_006534873.5-8;Parent=rna-XM_006534873.5;Dbxref=GeneID:231470,GenBank:XM_006534873.5,MGI:MGI:2385368;gbkey=mRNA;gene=Fras1;product=Fraser extracellular matrix complex subunit 1%2C transcript variant X1;transcript_id=XM_006534873.5;extra_copy_number=0
CM058245.1	Liftoff	exon	98063901	98064092	.	+	.	ID=exon-XM_006534873.5-9;Parent=rna-XM_006534873.5;Dbxref=GeneID:231470,GenBank:XM_006534873.5,MGI:MGI:2385368;gbkey=mRNA;gene=Fras1;product=Fraser extracellular matrix complex subunit 1%2C transcript variant X1;transcript_id=XM_006534873.5;extra_copy_number=0
CM058245.1	Liftoff	exon	98068617	98068706	.	+	.	ID=exon-XM_006534873.5-10;Parent=rna-XM_006534873.5;Dbxref=GeneID:231470,GenBank:XM_006534873.5,MGI:MGI:2385368;gbkey=mRNA;gene=Fras1;product=Fraser extracellular matrix complex subunit 1%2C transcript variant X1;transcript_id=XM_006534873.5;extra_copy_number=0
CM058245.1	Liftoff	exon	98076728	98076763	.	+	.	ID=exon-XM_006534873.5-11;Parent=rna-XM_006534873.5;Dbxref=GeneID:231470,GenBank:XM_006534873.5,MGI:MGI:2385368;gbkey=mRNA;gene=Fras1;product=Fraser extracellular matrix complex subunit 1%2C transcript variant X1;transcript_id=XM_006534873.5;extra_copy_number=0
CM058245.1	Liftoff	exon	98078168	98078315	.	+	.	ID=exon-XM_006534873.5-12;Parent=rna-XM_006534873.5;Dbxref=GeneID:231470,GenBank:XM_006534873.5,MGI:MGI:2385368;gbkey=mRNA;gene=Fras1;product=Fraser extracellular matrix complex subunit 1%2C transcript variant X1;transcript_id=XM_006534873.5;extra_copy_number=0
CM058245.1	Liftoff	exon	98079716	98079859	.	+	.	ID=exon-XM_006534873.5-13;Parent=rna-XM_006534873.5;Dbxref=GeneID:231470,GenBank:XM_006534873.5,MGI:MGI:2385368;gbkey=mRNA;gene=Fras1;product=Fraser extracellular matrix complex subunit 1%2C transcript variant X1;transcript_id=XM_006534873.5;extra_copy_number=0
CM058245.1	Liftoff	exon	98081646	98081780	.	+	.	ID=exon-XM_006534873.5-14;Parent=rna-XM_006534873.5;Dbxref=GeneID:231470,GenBank:XM_006534873.5,MGI:MGI:2385368;gbkey=mRNA;gene=Fras1;product=Fraser extracellular matrix complex subunit 1%2C transcript variant X1;transcript_id=XM_006534873.5;extra_copy_number=0
CM058245.1	Liftoff	exon	98105518	98105658	.	+	.	ID=exon-XM_006534873.5-15;Parent=rna-XM_006534873.5;Dbxref=GeneID:231470,GenBank:XM_006534873.5,MGI:MGI:2385368;gbkey=mRNA;gene=Fras1;product=Fraser extracellular matrix complex subunit 1%2C transcript variant X1;transcript_id=XM_006534873.5;extra_copy_number=0
CM058245.1	Liftoff	exon	98107624	98107764	.	+	.	ID=exon-XM_006534873.5-16;Parent=rna-XM_006534873.5;Dbxref=GeneID:231470,GenBank:XM_006534873.5,MGI:MGI:2385368;gbkey=mRNA;gene=Fras1;product=Fraser extracellular matrix complex subunit 1%2C transcript variant X1;transcript_id=XM_006534873.5;extra_copy_number=0
CM058245.1	Liftoff	exon	98109360	98109536	.	+	.	ID=exon-XM_006534873.5-17;Parent=rna-XM_006534873.5;Dbxref=GeneID:231470,GenBank:XM_006534873.5,MGI:MGI:2385368;gbkey=mRNA;gene=Fras1;product=Fraser extracellular matrix complex subunit 1%2C transcript variant X1;transcript_id=XM_006534873.5;extra_copy_number=0
CM058245.1	Liftoff	exon	98123517	98123657	.	+	.	ID=exon-XM_006534873.5-18;Parent=rna-XM_006534873.5;Dbxref=GeneID:231470,GenBank:XM_006534873.5,MGI:MGI:2385368;gbkey=mRNA;gene=Fras1;product=Fraser extracellular matrix complex subunit 1%2C transcript variant X1;transcript_id=XM_006534873.5;extra_copy_number=0
CM058245.1	Liftoff	exon	98127101	98127244	.	+	.	ID=exon-XM_006534873.5-19;Parent=rna-XM_006534873.5;Dbxref=GeneID:231470,GenBank:XM_006534873.5,MGI:MGI:2385368;gbkey=mRNA;gene=Fras1;product=Fraser extracellular matrix complex subunit 1%2C transcript variant X1;transcript_id=XM_006534873.5;extra_copy_number=0
CM058245.1	Liftoff	exon	98144802	98144954	.	+	.	ID=exon-XM_006534873.5-20;Parent=rna-XM_006534873.5;Dbxref=GeneID:231470,GenBank:XM_006534873.5,MGI:MGI:2385368;gbkey=mRNA;gene=Fras1;product=Fraser extracellular matrix complex subunit 1%2C transcript variant X1;transcript_id=XM_006534873.5;extra_copy_number=0
CM058245.1	Liftoff	exon	98145476	98145622	.	+	.	ID=exon-XM_006534873.5-21;Parent=rna-XM_006534873.5;Dbxref=GeneID:231470,GenBank:XM_006534873.5,MGI:MGI:2385368;gbkey=mRNA;gene=Fras1;product=Fraser extracellular matrix complex subunit 1%2C transcript variant X1;transcript_id=XM_006534873.5;extra_copy_number=0
CM058245.1	Liftoff	exon	98151232	98151378	.	+	.	ID=exon-XM_006534873.5-22;Parent=rna-XM_006534873.5;Dbxref=GeneID:231470,GenBank:XM_006534873.5,MGI:MGI:2385368;gbkey=mRNA;gene=Fras1;product=Fraser extracellular matrix complex subunit 1%2C transcript variant X1;transcript_id=XM_006534873.5;extra_copy_number=0
CM058245.1	Liftoff	exon	98153822	98153962	.	+	.	ID=exon-XM_006534873.5-23;Parent=rna-XM_006534873.5;Dbxref=GeneID:231470,GenBank:XM_006534873.5,MGI:MGI:2385368;gbkey=mRNA;gene=Fras1;product=Fraser extracellular matrix complex subunit 1%2C transcript variant X1;transcript_id=XM_006534873.5;extra_copy_number=0
CM058245.1	Liftoff	exon	98154572	98154712	.	+	.	ID=exon-XM_006534873.5-24;Parent=rna-XM_006534873.5;Dbxref=GeneID:231470,GenBank:XM_006534873.5,MGI:MGI:2385368;gbkey=mRNA;gene=Fras1;product=Fraser extracellular matrix complex subunit 1%2C transcript variant X1;transcript_id=XM_006534873.5;extra_copy_number=0
CM058245.1	Liftoff	exon	98156242	98156382	.	+	.	ID=exon-XM_006534873.5-25;Parent=rna-XM_006534873.5;Dbxref=GeneID:231470,GenBank:XM_006534873.5,MGI:MGI:2385368;gbkey=mRNA;gene=Fras1;product=Fraser extracellular matrix complex subunit 1%2C transcript variant X1;transcript_id=XM_006534873.5;extra_copy_number=0
CM058245.1	Liftoff	exon	98159165	98159435	.	+	.	ID=exon-XM_006534873.5-26;Parent=rna-XM_006534873.5;Dbxref=GeneID:231470,GenBank:XM_006534873.5,MGI:MGI:2385368;gbkey=mRNA;gene=Fras1;product=Fraser extracellular matrix complex subunit 1%2C transcript variant X1;transcript_id=XM_006534873.5;extra_copy_number=0
CM058245.1	Liftoff	exon	98162984	98163068	.	+	.	ID=exon-XM_006534873.5-27;Parent=rna-XM_006534873.5;Dbxref=GeneID:231470,GenBank:XM_006534873.5,MGI:MGI:2385368;gbkey=mRNA;gene=Fras1;product=Fraser extracellular matrix complex subunit 1%2C transcript variant X1;transcript_id=XM_006534873.5;extra_copy_number=0
CM058245.1	Liftoff	exon	98165890	98166216	.	+	.	ID=exon-XM_006534873.5-28;Parent=rna-XM_006534873.5;Dbxref=GeneID:231470,GenBank:XM_006534873.5,MGI:MGI:2385368;gbkey=mRNA;gene=Fras1;product=Fraser extracellular matrix complex subunit 1%2C transcript variant X1;transcript_id=XM_006534873.5;extra_copy_number=0
CM058245.1	Liftoff	exon	98176142	98176295	.	+	.	ID=exon-XM_006534873.5-29;Parent=rna-XM_006534873.5;Dbxref=GeneID:231470,GenBank:XM_006534873.5,MGI:MGI:2385368;gbkey=mRNA;gene=Fras1;product=Fraser extracellular matrix complex subunit 1%2C transcript variant X1;transcript_id=XM_006534873.5;extra_copy_number=0
CM058245.1	Liftoff	exon	98182256	98182443	.	+	.	ID=exon-XM_006534873.5-30;Parent=rna-XM_006534873.5;Dbxref=GeneID:231470,GenBank:XM_006534873.5,MGI:MGI:2385368;gbkey=mRNA;gene=Fras1;product=Fraser extracellular matrix complex subunit 1%2C transcript variant X1;transcript_id=XM_006534873.5;extra_copy_number=0
CM058245.1	Liftoff	exon	98186011	98186127	.	+	.	ID=exon-XM_006534873.5-31;Parent=rna-XM_006534873.5;Dbxref=GeneID:231470,GenBank:XM_006534873.5,MGI:MGI:2385368;gbkey=mRNA;gene=Fras1;product=Fraser extracellular matrix complex subunit 1%2C transcript variant X1;transcript_id=XM_006534873.5;extra_copy_number=0
CM058245.1	Liftoff	exon	98191028	98191142	.	+	.	ID=exon-XM_006534873.5-32;Parent=rna-XM_006534873.5;Dbxref=GeneID:231470,GenBank:XM_006534873.5,MGI:MGI:2385368;gbkey=mRNA;gene=Fras1;product=Fraser extracellular matrix complex subunit 1%2C transcript variant X1;transcript_id=XM_006534873.5;extra_copy_number=0
CM058245.1	Liftoff	exon	98193100	98193237	.	+	.	ID=exon-XM_006534873.5-33;Parent=rna-XM_006534873.5;Dbxref=GeneID:231470,GenBank:XM_006534873.5,MGI:MGI:2385368;gbkey=mRNA;gene=Fras1;product=Fraser extracellular matrix complex subunit 1%2C transcript variant X1;transcript_id=XM_006534873.5;extra_copy_number=0
CM058245.1	Liftoff	exon	98195459	98195491	.	+	.	ID=exon-XM_006534873.5-34;Parent=rna-XM_006534873.5;Dbxref=GeneID:231470,GenBank:XM_006534873.5,MGI:MGI:2385368;gbkey=mRNA;gene=Fras1;product=Fraser extracellular matrix complex subunit 1%2C transcript variant X1;transcript_id=XM_006534873.5;extra_copy_number=0
CM058245.1	Liftoff	exon	98200089	98200220	.	+	.	ID=exon-XM_006534873.5-35;Parent=rna-XM_006534873.5;Dbxref=GeneID:231470,GenBank:XM_006534873.5,MGI:MGI:2385368;gbkey=mRNA;gene=Fras1;product=Fraser extracellular matrix complex subunit 1%2C transcript variant X1;transcript_id=XM_006534873.5;extra_copy_number=0
CM058245.1	Liftoff	exon	98201285	98201410	.	+	.	ID=exon-XM_006534873.5-36;Parent=rna-XM_006534873.5;Dbxref=GeneID:231470,GenBank:XM_006534873.5,MGI:MGI:2385368;gbkey=mRNA;gene=Fras1;product=Fraser extracellular matrix complex subunit 1%2C transcript variant X1;transcript_id=XM_006534873.5;extra_copy_number=0
CM058245.1	Liftoff	exon	98203648	98203895	.	+	.	ID=exon-XM_006534873.5-37;Parent=rna-XM_006534873.5;Dbxref=GeneID:231470,GenBank:XM_006534873.5,MGI:MGI:2385368;gbkey=mRNA;gene=Fras1;product=Fraser extracellular matrix complex subunit 1%2C transcript variant X1;transcript_id=XM_006534873.5;extra_copy_number=0
CM058245.1	Liftoff	exon	98208904	98209052	.	+	.	ID=exon-XM_006534873.5-38;Parent=rna-XM_006534873.5;Dbxref=GeneID:231470,GenBank:XM_006534873.5,MGI:MGI:2385368;gbkey=mRNA;gene=Fras1;product=Fraser extracellular matrix complex subunit 1%2C transcript variant X1;transcript_id=XM_006534873.5;extra_copy_number=0
CM058245.1	Liftoff	exon	98209248	98209410	.	+	.	ID=exon-XM_006534873.5-39;Parent=rna-XM_006534873.5;Dbxref=GeneID:231470,GenBank:XM_006534873.5,MGI:MGI:2385368;gbkey=mRNA;gene=Fras1;product=Fraser extracellular matrix complex subunit 1%2C transcript variant X1;transcript_id=XM_006534873.5;extra_copy_number=0
CM058245.1	Liftoff	exon	98210889	98211024	.	+	.	ID=exon-XM_006534873.5-40;Parent=rna-XM_006534873.5;Dbxref=GeneID:231470,GenBank:XM_006534873.5,MGI:MGI:2385368;gbkey=mRNA;gene=Fras1;product=Fraser extracellular matrix complex subunit 1%2C transcript variant X1;transcript_id=XM_006534873.5;extra_copy_number=0
CM058245.1	Liftoff	exon	98216053	98216243	.	+	.	ID=exon-XM_006534873.5-41;Parent=rna-XM_006534873.5;Dbxref=GeneID:231470,GenBank:XM_006534873.5,MGI:MGI:2385368;gbkey=mRNA;gene=Fras1;product=Fraser extracellular matrix complex subunit 1%2C transcript variant X1;transcript_id=XM_006534873.5;extra_copy_number=0
CM058245.1	Liftoff	exon	98217370	98217523	.	+	.	ID=exon-XM_006534873.5-42;Parent=rna-XM_006534873.5;Dbxref=GeneID:231470,GenBank:XM_006534873.5,MGI:MGI:2385368;gbkey=mRNA;gene=Fras1;product=Fraser extracellular matrix complex subunit 1%2C transcript variant X1;transcript_id=XM_006534873.5;extra_copy_number=0
CM058245.1	Liftoff	exon	98218613	98218876	.	+	.	ID=exon-XM_006534873.5-43;Parent=rna-XM_006534873.5;Dbxref=GeneID:231470,GenBank:XM_006534873.5,MGI:MGI:2385368;gbkey=mRNA;gene=Fras1;product=Fraser extracellular matrix complex subunit 1%2C transcript variant X1;transcript_id=XM_006534873.5;extra_copy_number=0
CM058245.1	Liftoff	exon	98221124	98221312	.	+	.	ID=exon-XM_006534873.5-44;Parent=rna-XM_006534873.5;Dbxref=GeneID:231470,GenBank:XM_006534873.5,MGI:MGI:2385368;gbkey=mRNA;gene=Fras1;product=Fraser extracellular matrix complex subunit 1%2C transcript variant X1;transcript_id=XM_006534873.5;extra_copy_number=0
CM058245.1	Liftoff	exon	98222725	98222844	.	+	.	ID=exon-XM_006534873.5-45;Parent=rna-XM_006534873.5;Dbxref=GeneID:231470,GenBank:XM_006534873.5,MGI:MGI:2385368;gbkey=mRNA;gene=Fras1;product=Fraser extracellular matrix complex subunit 1%2C transcript variant X1;transcript_id=XM_006534873.5;extra_copy_number=0
CM058245.1	Liftoff	exon	98223100	98223279	.	+	.	ID=exon-XM_006534873.5-46;Parent=rna-XM_006534873.5;Dbxref=GeneID:231470,GenBank:XM_006534873.5,MGI:MGI:2385368;gbkey=mRNA;gene=Fras1;product=Fraser extracellular matrix complex subunit 1%2C transcript variant X1;transcript_id=XM_006534873.5;extra_copy_number=0
CM058245.1	Liftoff	exon	98235234	98235358	.	+	.	ID=exon-XM_006534873.5-47;Parent=rna-XM_006534873.5;Dbxref=GeneID:231470,GenBank:XM_006534873.5,MGI:MGI:2385368;gbkey=mRNA;gene=Fras1;product=Fraser extracellular matrix complex subunit 1%2C transcript variant X1;transcript_id=XM_006534873.5;extra_copy_number=0
CM058245.1	Liftoff	exon	98235621	98235761	.	+	.	ID=exon-XM_006534873.5-48;Parent=rna-XM_006534873.5;Dbxref=GeneID:231470,GenBank:XM_006534873.5,MGI:MGI:2385368;gbkey=mRNA;gene=Fras1;product=Fraser extracellular matrix complex subunit 1%2C transcript variant X1;transcript_id=XM_006534873.5;extra_copy_number=0
CM058245.1	Liftoff	exon	98237192	98237419	.	+	.	ID=exon-XM_006534873.5-49;Parent=rna-XM_006534873.5;Dbxref=GeneID:231470,GenBank:XM_006534873.5,MGI:MGI:2385368;gbkey=mRNA;gene=Fras1;product=Fraser extracellular matrix complex subunit 1%2C transcript variant X1;transcript_id=XM_006534873.5;extra_copy_number=0
CM058245.1	Liftoff	exon	98240338	98240451	.	+	.	ID=exon-XM_006534873.5-50;Parent=rna-XM_006534873.5;Dbxref=GeneID:231470,GenBank:XM_006534873.5,MGI:MGI:2385368;gbkey=mRNA;gene=Fras1;product=Fraser extracellular matrix complex subunit 1%2C transcript variant X1;transcript_id=XM_006534873.5;extra_copy_number=0
CM058245.1	Liftoff	exon	98242537	98242687	.	+	.	ID=exon-XM_006534873.5-51;Parent=rna-XM_006534873.5;Dbxref=GeneID:231470,GenBank:XM_006534873.5,MGI:MGI:2385368;gbkey=mRNA;gene=Fras1;product=Fraser extracellular matrix complex subunit 1%2C transcript variant X1;transcript_id=XM_006534873.5;extra_copy_number=0
CM058245.1	Liftoff	exon	98243888	98244047	.	+	.	ID=exon-XM_006534873.5-52;Parent=rna-XM_006534873.5;Dbxref=GeneID:231470,GenBank:XM_006534873.5,MGI:MGI:2385368;gbkey=mRNA;gene=Fras1;product=Fraser extracellular matrix complex subunit 1%2C transcript variant X1;transcript_id=XM_006534873.5;extra_copy_number=0
CM058245.1	Liftoff	exon	98245702	98245858	.	+	.	ID=exon-XM_006534873.5-53;Parent=rna-XM_006534873.5;Dbxref=GeneID:231470,GenBank:XM_006534873.5,MGI:MGI:2385368;gbkey=mRNA;gene=Fras1;product=Fraser extracellular matrix complex subunit 1%2C transcript variant X1;transcript_id=XM_006534873.5;extra_copy_number=0
CM058245.1	Liftoff	exon	98247955	98248201	.	+	.	ID=exon-XM_006534873.5-54;Parent=rna-XM_006534873.5;Dbxref=GeneID:231470,GenBank:XM_006534873.5,MGI:MGI:2385368;gbkey=mRNA;gene=Fras1;product=Fraser extracellular matrix complex subunit 1%2C transcript variant X1;transcript_id=XM_006534873.5;extra_copy_number=0
CM058245.1	Liftoff	exon	98249438	98249782	.	+	.	ID=exon-XM_006534873.5-55;Parent=rna-XM_006534873.5;Dbxref=GeneID:231470,GenBank:XM_006534873.5,MGI:MGI:2385368;gbkey=mRNA;gene=Fras1;product=Fraser extracellular matrix complex subunit 1%2C transcript variant X1;transcript_id=XM_006534873.5;extra_copy_number=0
CM058245.1	Liftoff	exon	98251801	98251961	.	+	.	ID=exon-XM_006534873.5-56;Parent=rna-XM_006534873.5;Dbxref=GeneID:231470,GenBank:XM_006534873.5,MGI:MGI:2385368;gbkey=mRNA;gene=Fras1;product=Fraser extracellular matrix complex subunit 1%2C transcript variant X1;transcript_id=XM_006534873.5;extra_copy_number=0
CM058245.1	Liftoff	exon	98253441	98253588	.	+	.	ID=exon-XM_006534873.5-57;Parent=rna-XM_006534873.5;Dbxref=GeneID:231470,GenBank:XM_006534873.5,MGI:MGI:2385368;gbkey=mRNA;gene=Fras1;product=Fraser extracellular matrix complex subunit 1%2C transcript variant X1;transcript_id=XM_006534873.5;extra_copy_number=0
CM058245.1	Liftoff	exon	98258260	98258465	.	+	.	ID=exon-XM_006534873.5-58;Parent=rna-XM_006534873.5;Dbxref=GeneID:231470,GenBank:XM_006534873.5,MGI:MGI:2385368;gbkey=mRNA;gene=Fras1;product=Fraser extracellular matrix complex subunit 1%2C transcript variant X1;transcript_id=XM_006534873.5;extra_copy_number=0
CM058245.1	Liftoff	exon	98261676	98261832	.	+	.	ID=exon-XM_006534873.5-59;Parent=rna-XM_006534873.5;Dbxref=GeneID:231470,GenBank:XM_006534873.5,MGI:MGI:2385368;gbkey=mRNA;gene=Fras1;product=Fraser extracellular matrix complex subunit 1%2C transcript variant X1;transcript_id=XM_006534873.5;extra_copy_number=0
CM058245.1	Liftoff	exon	98264175	98264375	.	+	.	ID=exon-XM_006534873.5-60;Parent=rna-XM_006534873.5;Dbxref=GeneID:231470,GenBank:XM_006534873.5,MGI:MGI:2385368;gbkey=mRNA;gene=Fras1;product=Fraser extracellular matrix complex subunit 1%2C transcript variant X1;transcript_id=XM_006534873.5;extra_copy_number=0
CM058245.1	Liftoff	exon	98266849	98267036	.	+	.	ID=exon-XM_006534873.5-61;Parent=rna-XM_006534873.5;Dbxref=GeneID:231470,GenBank:XM_006534873.5,MGI:MGI:2385368;gbkey=mRNA;gene=Fras1;product=Fraser extracellular matrix complex subunit 1%2C transcript variant X1;transcript_id=XM_006534873.5;extra_copy_number=0
CM058245.1	Liftoff	exon	98268256	98268531	.	+	.	ID=exon-XM_006534873.5-62;Parent=rna-XM_006534873.5;Dbxref=GeneID:231470,GenBank:XM_006534873.5,MGI:MGI:2385368;gbkey=mRNA;gene=Fras1;product=Fraser extracellular matrix complex subunit 1%2C transcript variant X1;transcript_id=XM_006534873.5;extra_copy_number=0
CM058245.1	Liftoff	exon	98271288	98271520	.	+	.	ID=exon-XM_006534873.5-63;Parent=rna-XM_006534873.5;Dbxref=GeneID:231470,GenBank:XM_006534873.5,MGI:MGI:2385368;gbkey=mRNA;gene=Fras1;product=Fraser extracellular matrix complex subunit 1%2C transcript variant X1;transcript_id=XM_006534873.5;extra_copy_number=0
CM058245.1	Liftoff	exon	98273646	98273806	.	+	.	ID=exon-XM_006534873.5-64;Parent=rna-XM_006534873.5;Dbxref=GeneID:231470,GenBank:XM_006534873.5,MGI:MGI:2385368;gbkey=mRNA;gene=Fras1;product=Fraser extracellular matrix complex subunit 1%2C transcript variant X1;transcript_id=XM_006534873.5;extra_copy_number=0
CM058245.1	Liftoff	exon	98277081	98277295	.	+	.	ID=exon-XM_006534873.5-65;Parent=rna-XM_006534873.5;Dbxref=GeneID:231470,GenBank:XM_006534873.5,MGI:MGI:2385368;gbkey=mRNA;gene=Fras1;product=Fraser extracellular matrix complex subunit 1%2C transcript variant X1;transcript_id=XM_006534873.5;extra_copy_number=0
CM058245.1	Liftoff	exon	98278310	98278460	.	+	.	ID=exon-XM_006534873.5-66;Parent=rna-XM_006534873.5;Dbxref=GeneID:231470,GenBank:XM_006534873.5,MGI:MGI:2385368;gbkey=mRNA;gene=Fras1;product=Fraser extracellular matrix complex subunit 1%2C transcript variant X1;transcript_id=XM_006534873.5;extra_copy_number=0
CM058245.1	Liftoff	exon	98279445	98279552	.	+	.	ID=exon-XM_006534873.5-67;Parent=rna-XM_006534873.5;Dbxref=GeneID:231470,GenBank:XM_006534873.5,MGI:MGI:2385368;gbkey=mRNA;gene=Fras1;product=Fraser extracellular matrix complex subunit 1%2C transcript variant X1;transcript_id=XM_006534873.5;extra_copy_number=0
CM058245.1	Liftoff	exon	98280376	98280535	.	+	.	ID=exon-XM_006534873.5-68;Parent=rna-XM_006534873.5;Dbxref=GeneID:231470,GenBank:XM_006534873.5,MGI:MGI:2385368;gbkey=mRNA;gene=Fras1;product=Fraser extracellular matrix complex subunit 1%2C transcript variant X1;transcript_id=XM_006534873.5;extra_copy_number=0
```
