## Supplementary material for "Chromosome-scale genome assembly of B10.RIII, an autoimmune susceptible mouse strain": b10_swarm.gff3 (part 279 of 931)

```
CM058245.1	Liftoff	exon	98281351	98281467	.	+	.	ID=exon-XM_006534873.5-69;Parent=rna-XM_006534873.5;Dbxref=GeneID:231470,GenBank:XM_006534873.5,MGI:MGI:2385368;gbkey=mRNA;gene=Fras1;product=Fraser extracellular matrix complex subunit 1%2C transcript variant X1;transcript_id=XM_006534873.5;extra_copy_number=0
CM058245.1	Liftoff	exon	98285425	98285591	.	+	.	ID=exon-XM_006534873.5-70;Parent=rna-XM_006534873.5;Dbxref=GeneID:231470,GenBank:XM_006534873.5,MGI:MGI:2385368;gbkey=mRNA;gene=Fras1;product=Fraser extracellular matrix complex subunit 1%2C transcript variant X1;transcript_id=XM_006534873.5;extra_copy_number=0
CM058245.1	Liftoff	exon	98286829	98287034	.	+	.	ID=exon-XM_006534873.5-71;Parent=rna-XM_006534873.5;Dbxref=GeneID:231470,GenBank:XM_006534873.5,MGI:MGI:2385368;gbkey=mRNA;gene=Fras1;product=Fraser extracellular matrix complex subunit 1%2C transcript variant X1;transcript_id=XM_006534873.5;extra_copy_number=0
CM058245.1	Liftoff	exon	98288818	98288964	.	+	.	ID=exon-XM_006534873.5-72;Parent=rna-XM_006534873.5;Dbxref=GeneID:231470,GenBank:XM_006534873.5,MGI:MGI:2385368;gbkey=mRNA;gene=Fras1;product=Fraser extracellular matrix complex subunit 1%2C transcript variant X1;transcript_id=XM_006534873.5;extra_copy_number=0
CM058245.1	Liftoff	exon	98289974	98293529	.	+	.	ID=exon-XM_006534873.5-73;Parent=rna-XM_006534873.5;Dbxref=GeneID:231470,GenBank:XM_006534873.5,MGI:MGI:2385368;gbkey=mRNA;gene=Fras1;product=Fraser extracellular matrix complex subunit 1%2C transcript variant X1;transcript_id=XM_006534873.5;extra_copy_number=0
CM058245.1	Liftoff	CDS	97883454	97883526	.	+	.	ID=cds-XP_006534936.1;Parent=rna-XM_006534873.5;Dbxref=GeneID:231470,GenBank:XP_006534936.1,MGI:MGI:2385368;Name=XP_006534936.1;gbkey=CDS;gene=Fras1;product=extracellular matrix organizing protein FRAS1 isoform X1;protein_id=XP_006534936.1;extra_copy_number=0
CM058245.1	Liftoff	CDS	97894708	97894739	.	+	.	ID=cds-XP_006534936.1;Parent=rna-XM_006534873.5;Dbxref=GeneID:231470,GenBank:XP_006534936.1,MGI:MGI:2385368;Name=XP_006534936.1;gbkey=CDS;gene=Fras1;product=extracellular matrix organizing protein FRAS1 isoform X1;protein_id=XP_006534936.1;extra_copy_number=0
CM058245.1	Liftoff	CDS	98037234	98037341	.	+	.	ID=cds-XP_006534936.1;Parent=rna-XM_006534873.5;Dbxref=GeneID:231470,GenBank:XP_006534936.1,MGI:MGI:2385368;Name=XP_006534936.1;gbkey=CDS;gene=Fras1;product=extracellular matrix organizing protein FRAS1 isoform X1;protein_id=XP_006534936.1;extra_copy_number=0
CM058245.1	Liftoff	CDS	98043594	98043686	.	+	.	ID=cds-XP_006534936.1;Parent=rna-XM_006534873.5;Dbxref=GeneID:231470,GenBank:XP_006534936.1,MGI:MGI:2385368;Name=XP_006534936.1;gbkey=CDS;gene=Fras1;product=extracellular matrix organizing protein FRAS1 isoform X1;protein_id=XP_006534936.1;extra_copy_number=0
CM058245.1	Liftoff	CDS	98051968	98052127	.	+	.	ID=cds-XP_006534936.1;Parent=rna-XM_006534873.5;Dbxref=GeneID:231470,GenBank:XP_006534936.1,MGI:MGI:2385368;Name=XP_006534936.1;gbkey=CDS;gene=Fras1;product=extracellular matrix organizing protein FRAS1 isoform X1;protein_id=XP_006534936.1;extra_copy_number=0
CM058245.1	Liftoff	CDS	98053685	98053818	.	+	.	ID=cds-XP_006534936.1;Parent=rna-XM_006534873.5;Dbxref=GeneID:231470,GenBank:XP_006534936.1,MGI:MGI:2385368;Name=XP_006534936.1;gbkey=CDS;gene=Fras1;product=extracellular matrix organizing protein FRAS1 isoform X1;protein_id=XP_006534936.1;extra_copy_number=0
CM058245.1	Liftoff	CDS	98061458	98061541	.	+	.	ID=cds-XP_006534936.1;Parent=rna-XM_006534873.5;Dbxref=GeneID:231470,GenBank:XP_006534936.1,MGI:MGI:2385368;Name=XP_006534936.1;gbkey=CDS;gene=Fras1;product=extracellular matrix organizing protein FRAS1 isoform X1;protein_id=XP_006534936.1;extra_copy_number=0
CM058245.1	Liftoff	CDS	98063520	98063621	.	+	.	ID=cds-XP_006534936.1;Parent=rna-XM_006534873.5;Dbxref=GeneID:231470,GenBank:XP_006534936.1,MGI:MGI:2385368;Name=XP_006534936.1;gbkey=CDS;gene=Fras1;product=extracellular matrix organizing protein FRAS1 isoform X1;protein_id=XP_006534936.1;extra_copy_number=0
CM058245.1	Liftoff	CDS	98063901	98064092	.	+	.	ID=cds-XP_006534936.1;Parent=rna-XM_006534873.5;Dbxref=GeneID:231470,GenBank:XP_006534936.1,MGI:MGI:2385368;Name=XP_006534936.1;gbkey=CDS;gene=Fras1;product=extracellular matrix organizing protein FRAS1 isoform X1;protein_id=XP_006534936.1;extra_copy_number=0
CM058245.1	Liftoff	CDS	98068617	98068706	.	+	.	ID=cds-XP_006534936.1;Parent=rna-XM_006534873.5;Dbxref=GeneID:231470,GenBank:XP_006534936.1,MGI:MGI:2385368;Name=XP_006534936.1;gbkey=CDS;gene=Fras1;product=extracellular matrix organizing protein FRAS1 isoform X1;protein_id=XP_006534936.1;extra_copy_number=0
CM058245.1	Liftoff	CDS	98076728	98076763	.	+	.	ID=cds-XP_006534936.1;Parent=rna-XM_006534873.5;Dbxref=GeneID:231470,GenBank:XP_006534936.1,MGI:MGI:2385368;Name=XP_006534936.1;gbkey=CDS;gene=Fras1;product=extracellular matrix organizing protein FRAS1 isoform X1;protein_id=XP_006534936.1;extra_copy_number=0
CM058245.1	Liftoff	CDS	98078168	98078315	.	+	.	ID=cds-XP_006534936.1;Parent=rna-XM_006534873.5;Dbxref=GeneID:231470,GenBank:XP_006534936.1,MGI:MGI:2385368;Name=XP_006534936.1;gbkey=CDS;gene=Fras1;product=extracellular matrix organizing protein FRAS1 isoform X1;protein_id=XP_006534936.1;extra_copy_number=0
CM058245.1	Liftoff	CDS	98079716	98079859	.	+	.	ID=cds-XP_006534936.1;Parent=rna-XM_006534873.5;Dbxref=GeneID:231470,GenBank:XP_006534936.1,MGI:MGI:2385368;Name=XP_006534936.1;gbkey=CDS;gene=Fras1;product=extracellular matrix organizing protein FRAS1 isoform X1;protein_id=XP_006534936.1;extra_copy_number=0
CM058245.1	Liftoff	CDS	98081646	98081780	.	+	.	ID=cds-XP_006534936.1;Parent=rna-XM_006534873.5;Dbxref=GeneID:231470,GenBank:XP_006534936.1,MGI:MGI:2385368;Name=XP_006534936.1;gbkey=CDS;gene=Fras1;product=extracellular matrix organizing protein FRAS1 isoform X1;protein_id=XP_006534936.1;extra_copy_number=0
CM058245.1	Liftoff	CDS	98105518	98105658	.	+	.	ID=cds-XP_006534936.1;Parent=rna-XM_006534873.5;Dbxref=GeneID:231470,GenBank:XP_006534936.1,MGI:MGI:2385368;Name=XP_006534936.1;gbkey=CDS;gene=Fras1;product=extracellular matrix organizing protein FRAS1 isoform X1;protein_id=XP_006534936.1;extra_copy_number=0
CM058245.1	Liftoff	CDS	98107624	98107764	.	+	.	ID=cds-XP_006534936.1;Parent=rna-XM_006534873.5;Dbxref=GeneID:231470,GenBank:XP_006534936.1,MGI:MGI:2385368;Name=XP_006534936.1;gbkey=CDS;gene=Fras1;product=extracellular matrix organizing protein FRAS1 isoform X1;protein_id=XP_006534936.1;extra_copy_number=0
CM058245.1	Liftoff	CDS	98109360	98109536	.	+	.	ID=cds-XP_006534936.1;Parent=rna-XM_006534873.5;Dbxref=GeneID:231470,GenBank:XP_006534936.1,MGI:MGI:2385368;Name=XP_006534936.1;gbkey=CDS;gene=Fras1;product=extracellular matrix organizing protein FRAS1 isoform X1;protein_id=XP_006534936.1;extra_copy_number=0
CM058245.1	Liftoff	CDS	98123517	98123657	.	+	.	ID=cds-XP_006534936.1;Parent=rna-XM_006534873.5;Dbxref=GeneID:231470,GenBank:XP_006534936.1,MGI:MGI:2385368;Name=XP_006534936.1;gbkey=CDS;gene=Fras1;product=extracellular matrix organizing protein FRAS1 isoform X1;protein_id=XP_006534936.1;extra_copy_number=0
CM058245.1	Liftoff	CDS	98127101	98127244	.	+	.	ID=cds-XP_006534936.1;Parent=rna-XM_006534873.5;Dbxref=GeneID:231470,GenBank:XP_006534936.1,MGI:MGI:2385368;Name=XP_006534936.1;gbkey=CDS;gene=Fras1;product=extracellular matrix organizing protein FRAS1 isoform X1;protein_id=XP_006534936.1;extra_copy_number=0
CM058245.1	Liftoff	CDS	98144802	98144954	.	+	.	ID=cds-XP_006534936.1;Parent=rna-XM_006534873.5;Dbxref=GeneID:231470,GenBank:XP_006534936.1,MGI:MGI:2385368;Name=XP_006534936.1;gbkey=CDS;gene=Fras1;product=extracellular matrix organizing protein FRAS1 isoform X1;protein_id=XP_006534936.1;extra_copy_number=0
CM058245.1	Liftoff	CDS	98145476	98145622	.	+	.	ID=cds-XP_006534936.1;Parent=rna-XM_006534873.5;Dbxref=GeneID:231470,GenBank:XP_006534936.1,MGI:MGI:2385368;Name=XP_006534936.1;gbkey=CDS;gene=Fras1;product=extracellular matrix organizing protein FRAS1 isoform X1;protein_id=XP_006534936.1;extra_copy_number=0
CM058245.1	Liftoff	CDS	98151232	98151378	.	+	.	ID=cds-XP_006534936.1;Parent=rna-XM_006534873.5;Dbxref=GeneID:231470,GenBank:XP_006534936.1,MGI:MGI:2385368;Name=XP_006534936.1;gbkey=CDS;gene=Fras1;product=extracellular matrix organizing protein FRAS1 isoform X1;protein_id=XP_006534936.1;extra_copy_number=0
CM058245.1	Liftoff	CDS	98153822	98153962	.	+	.	ID=cds-XP_006534936.1;Parent=rna-XM_006534873.5;Dbxref=GeneID:231470,GenBank:XP_006534936.1,MGI:MGI:2385368;Name=XP_006534936.1;gbkey=CDS;gene=Fras1;product=extracellular matrix organizing protein FRAS1 isoform X1;protein_id=XP_006534936.1;extra_copy_number=0
CM058245.1	Liftoff	CDS	98154572	98154712	.	+	.	ID=cds-XP_006534936.1;Parent=rna-XM_006534873.5;Dbxref=GeneID:231470,GenBank:XP_006534936.1,MGI:MGI:2385368;Name=XP_006534936.1;gbkey=CDS;gene=Fras1;product=extracellular matrix organizing protein FRAS1 isoform X1;protein_id=XP_006534936.1;extra_copy_number=0
CM058245.1	Liftoff	CDS	98156242	98156382	.	+	.	ID=cds-XP_006534936.1;Parent=rna-XM_006534873.5;Dbxref=GeneID:231470,GenBank:XP_006534936.1,MGI:MGI:2385368;Name=XP_006534936.1;gbkey=CDS;gene=Fras1;product=extracellular matrix organizing protein FRAS1 isoform X1;protein_id=XP_006534936.1;extra_copy_number=0
CM058245.1	Liftoff	CDS	98159165	98159435	.	+	.	ID=cds-XP_006534936.1;Parent=rna-XM_006534873.5;Dbxref=GeneID:231470,GenBank:XP_006534936.1,MGI:MGI:2385368;Name=XP_006534936.1;gbkey=CDS;gene=Fras1;product=extracellular matrix organizing protein FRAS1 isoform X1;protein_id=XP_006534936.1;extra_copy_number=0
CM058245.1	Liftoff	CDS	98162984	98163068	.	+	.	ID=cds-XP_006534936.1;Parent=rna-XM_006534873.5;Dbxref=GeneID:231470,GenBank:XP_006534936.1,MGI:MGI:2385368;Name=XP_006534936.1;gbkey=CDS;gene=Fras1;product=extracellular matrix organizing protein FRAS1 isoform X1;protein_id=XP_006534936.1;extra_copy_number=0
CM058245.1	Liftoff	CDS	98165890	98166216	.	+	.	ID=cds-XP_006534936.1;Parent=rna-XM_006534873.5;Dbxref=GeneID:231470,GenBank:XP_006534936.1,MGI:MGI:2385368;Name=XP_006534936.1;gbkey=CDS;gene=Fras1;product=extracellular matrix organizing protein FRAS1 isoform X1;protein_id=XP_006534936.1;extra_copy_number=0
CM058245.1	Liftoff	CDS	98176142	98176295	.	+	.	ID=cds-XP_006534936.1;Parent=rna-XM_006534873.5;Dbxref=GeneID:231470,GenBank:XP_006534936.1,MGI:MGI:2385368;Name=XP_006534936.1;gbkey=CDS;gene=Fras1;product=extracellular matrix organizing protein FRAS1 isoform X1;protein_id=XP_006534936.1;extra_copy_number=0
CM058245.1	Liftoff	CDS	98182256	98182443	.	+	.	ID=cds-XP_006534936.1;Parent=rna-XM_006534873.5;Dbxref=GeneID:231470,GenBank:XP_006534936.1,MGI:MGI:2385368;Name=XP_006534936.1;gbkey=CDS;gene=Fras1;product=extracellular matrix organizing protein FRAS1 isoform X1;protein_id=XP_006534936.1;extra_copy_number=0
CM058245.1	Liftoff	CDS	98186011	98186127	.	+	.	ID=cds-XP_006534936.1;Parent=rna-XM_006534873.5;Dbxref=GeneID:231470,GenBank:XP_006534936.1,MGI:MGI:2385368;Name=XP_006534936.1;gbkey=CDS;gene=Fras1;product=extracellular matrix organizing protein FRAS1 isoform X1;protein_id=XP_006534936.1;extra_copy_number=0
CM058245.1	Liftoff	CDS	98191028	98191142	.	+	.	ID=cds-XP_006534936.1;Parent=rna-XM_006534873.5;Dbxref=GeneID:231470,GenBank:XP_006534936.1,MGI:MGI:2385368;Name=XP_006534936.1;gbkey=CDS;gene=Fras1;product=extracellular matrix organizing protein FRAS1 isoform X1;protein_id=XP_006534936.1;extra_copy_number=0
CM058245.1	Liftoff	CDS	98193100	98193237	.	+	.	ID=cds-XP_006534936.1;Parent=rna-XM_006534873.5;Dbxref=GeneID:231470,GenBank:XP_006534936.1,MGI:MGI:2385368;Name=XP_006534936.1;gbkey=CDS;gene=Fras1;product=extracellular matrix organizing protein FRAS1 isoform X1;protein_id=XP_006534936.1;extra_copy_number=0
CM058245.1	Liftoff	CDS	98195459	98195491	.	+	.	ID=cds-XP_006534936.1;Parent=rna-XM_006534873.5;Dbxref=GeneID:231470,GenBank:XP_006534936.1,MGI:MGI:2385368;Name=XP_006534936.1;gbkey=CDS;gene=Fras1;product=extracellular matrix organizing protein FRAS1 isoform X1;protein_id=XP_006534936.1;extra_copy_number=0
CM058245.1	Liftoff	CDS	98200089	98200220	.	+	.	ID=cds-XP_006534936.1;Parent=rna-XM_006534873.5;Dbxref=GeneID:231470,GenBank:XP_006534936.1,MGI:MGI:2385368;Name=XP_006534936.1;gbkey=CDS;gene=Fras1;product=extracellular matrix organizing protein FRAS1 isoform X1;protein_id=XP_006534936.1;extra_copy_number=0
CM058245.1	Liftoff	CDS	98201285	98201410	.	+	.	ID=cds-XP_006534936.1;Parent=rna-XM_006534873.5;Dbxref=GeneID:231470,GenBank:XP_006534936.1,MGI:MGI:2385368;Name=XP_006534936.1;gbkey=CDS;gene=Fras1;product=extracellular matrix organizing protein FRAS1 isoform X1;protein_id=XP_006534936.1;extra_copy_number=0
CM058245.1	Liftoff	CDS	98203648	98203895	.	+	.	ID=cds-XP_006534936.1;Parent=rna-XM_006534873.5;Dbxref=GeneID:231470,GenBank:XP_006534936.1,MGI:MGI:2385368;Name=XP_006534936.1;gbkey=CDS;gene=Fras1;product=extracellular matrix organizing protein FRAS1 isoform X1;protein_id=XP_006534936.1;extra_copy_number=0
CM058245.1	Liftoff	CDS	98208904	98209052	.	+	.	ID=cds-XP_006534936.1;Parent=rna-XM_006534873.5;Dbxref=GeneID:231470,GenBank:XP_006534936.1,MGI:MGI:2385368;Name=XP_006534936.1;gbkey=CDS;gene=Fras1;product=extracellular matrix organizing protein FRAS1 isoform X1;protein_id=XP_006534936.1;extra_copy_number=0
CM058245.1	Liftoff	CDS	98209248	98209410	.	+	.	ID=cds-XP_006534936.1;Parent=rna-XM_006534873.5;Dbxref=GeneID:231470,GenBank:XP_006534936.1,MGI:MGI:2385368;Name=XP_006534936.1;gbkey=CDS;gene=Fras1;product=extracellular matrix organizing protein FRAS1 isoform X1;protein_id=XP_006534936.1;extra_copy_number=0
CM058245.1	Liftoff	CDS	98210889	98211024	.	+	.	ID=cds-XP_006534936.1;Parent=rna-XM_006534873.5;Dbxref=GeneID:231470,GenBank:XP_006534936.1,MGI:MGI:2385368;Name=XP_006534936.1;gbkey=CDS;gene=Fras1;product=extracellular matrix organizing protein FRAS1 isoform X1;protein_id=XP_006534936.1;extra_copy_number=0
CM058245.1	Liftoff	CDS	98216053	98216243	.	+	.	ID=cds-XP_006534936.1;Parent=rna-XM_006534873.5;Dbxref=GeneID:231470,GenBank:XP_006534936.1,MGI:MGI:2385368;Name=XP_006534936.1;gbkey=CDS;gene=Fras1;product=extracellular matrix organizing protein FRAS1 isoform X1;protein_id=XP_006534936.1;extra_copy_number=0
CM058245.1	Liftoff	CDS	98217370	98217523	.	+	.	ID=cds-XP_006534936.1;Parent=rna-XM_006534873.5;Dbxref=GeneID:231470,GenBank:XP_006534936.1,MGI:MGI:2385368;Name=XP_006534936.1;gbkey=CDS;gene=Fras1;product=extracellular matrix organizing protein FRAS1 isoform X1;protein_id=XP_006534936.1;extra_copy_number=0
CM058245.1	Liftoff	CDS	98218613	98218876	.	+	.	ID=cds-XP_006534936.1;Parent=rna-XM_006534873.5;Dbxref=GeneID:231470,GenBank:XP_006534936.1,MGI:MGI:2385368;Name=XP_006534936.1;gbkey=CDS;gene=Fras1;product=extracellular matrix organizing protein FRAS1 isoform X1;protein_id=XP_006534936.1;extra_copy_number=0
CM058245.1	Liftoff	CDS	98221124	98221312	.	+	.	ID=cds-XP_006534936.1;Parent=rna-XM_006534873.5;Dbxref=GeneID:231470,GenBank:XP_006534936.1,MGI:MGI:2385368;Name=XP_006534936.1;gbkey=CDS;gene=Fras1;product=extracellular matrix organizing protein FRAS1 isoform X1;protein_id=XP_006534936.1;extra_copy_number=0
CM058245.1	Liftoff	CDS	98222725	98222844	.	+	.	ID=cds-XP_006534936.1;Parent=rna-XM_006534873.5;Dbxref=GeneID:231470,GenBank:XP_006534936.1,MGI:MGI:2385368;Name=XP_006534936.1;gbkey=CDS;gene=Fras1;product=extracellular matrix organizing protein FRAS1 isoform X1;protein_id=XP_006534936.1;extra_copy_number=0
CM058245.1	Liftoff	CDS	98223100	98223279	.	+	.	ID=cds-XP_006534936.1;Parent=rna-XM_006534873.5;Dbxref=GeneID:231470,GenBank:XP_006534936.1,MGI:MGI:2385368;Name=XP_006534936.1;gbkey=CDS;gene=Fras1;product=extracellular matrix organizing protein FRAS1 isoform X1;protein_id=XP_006534936.1;extra_copy_number=0
CM058245.1	Liftoff	CDS	98235234	98235358	.	+	.	ID=cds-XP_006534936.1;Parent=rna-XM_006534873.5;Dbxref=GeneID:231470,GenBank:XP_006534936.1,MGI:MGI:2385368;Name=XP_006534936.1;gbkey=CDS;gene=Fras1;product=extracellular matrix organizing protein FRAS1 isoform X1;protein_id=XP_006534936.1;extra_copy_number=0
CM058245.1	Liftoff	CDS	98235621	98235761	.	+	.	ID=cds-XP_006534936.1;Parent=rna-XM_006534873.5;Dbxref=GeneID:231470,GenBank:XP_006534936.1,MGI:MGI:2385368;Name=XP_006534936.1;gbkey=CDS;gene=Fras1;product=extracellular matrix organizing protein FRAS1 isoform X1;protein_id=XP_006534936.1;extra_copy_number=0
CM058245.1	Liftoff	CDS	98237192	98237419	.	+	.	ID=cds-XP_006534936.1;Parent=rna-XM_006534873.5;Dbxref=GeneID:231470,GenBank:XP_006534936.1,MGI:MGI:2385368;Name=XP_006534936.1;gbkey=CDS;gene=Fras1;product=extracellular matrix organizing protein FRAS1 isoform X1;protein_id=XP_006534936.1;extra_copy_number=0
CM058245.1	Liftoff	CDS	98240338	98240451	.	+	.	ID=cds-XP_006534936.1;Parent=rna-XM_006534873.5;Dbxref=GeneID:231470,GenBank:XP_006534936.1,MGI:MGI:2385368;Name=XP_006534936.1;gbkey=CDS;gene=Fras1;product=extracellular matrix organizing protein FRAS1 isoform X1;protein_id=XP_006534936.1;extra_copy_number=0
CM058245.1	Liftoff	CDS	98242537	98242687	.	+	.	ID=cds-XP_006534936.1;Parent=rna-XM_006534873.5;Dbxref=GeneID:231470,GenBank:XP_006534936.1,MGI:MGI:2385368;Name=XP_006534936.1;gbkey=CDS;gene=Fras1;product=extracellular matrix organizing protein FRAS1 isoform X1;protein_id=XP_006534936.1;extra_copy_number=0
CM058245.1	Liftoff	CDS	98243888	98244047	.	+	.	ID=cds-XP_006534936.1;Parent=rna-XM_006534873.5;Dbxref=GeneID:231470,GenBank:XP_006534936.1,MGI:MGI:2385368;Name=XP_006534936.1;gbkey=CDS;gene=Fras1;product=extracellular matrix organizing protein FRAS1 isoform X1;protein_id=XP_006534936.1;extra_copy_number=0
CM058245.1	Liftoff	CDS	98245702	98245858	.	+	.	ID=cds-XP_006534936.1;Parent=rna-XM_006534873.5;Dbxref=GeneID:231470,GenBank:XP_006534936.1,MGI:MGI:2385368;Name=XP_006534936.1;gbkey=CDS;gene=Fras1;product=extracellular matrix organizing protein FRAS1 isoform X1;protein_id=XP_006534936.1;extra_copy_number=0
CM058245.1	Liftoff	CDS	98247955	98248201	.	+	.	ID=cds-XP_006534936.1;Parent=rna-XM_006534873.5;Dbxref=GeneID:231470,GenBank:XP_006534936.1,MGI:MGI:2385368;Name=XP_006534936.1;gbkey=CDS;gene=Fras1;product=extracellular matrix organizing protein FRAS1 isoform X1;protein_id=XP_006534936.1;extra_copy_number=0
CM058245.1	Liftoff	CDS	98249438	98249782	.	+	.	ID=cds-XP_006534936.1;Parent=rna-XM_006534873.5;Dbxref=GeneID:231470,GenBank:XP_006534936.1,MGI:MGI:2385368;Name=XP_006534936.1;gbkey=CDS;gene=Fras1;product=extracellular matrix organizing protein FRAS1 isoform X1;protein_id=XP_006534936.1;extra_copy_number=0
CM058245.1	Liftoff	CDS	98251801	98251961	.	+	.	ID=cds-XP_006534936.1;Parent=rna-XM_006534873.5;Dbxref=GeneID:231470,GenBank:XP_006534936.1,MGI:MGI:2385368;Name=XP_006534936.1;gbkey=CDS;gene=Fras1;product=extracellular matrix organizing protein FRAS1 isoform X1;protein_id=XP_006534936.1;extra_copy_number=0
CM058245.1	Liftoff	CDS	98253441	98253588	.	+	.	ID=cds-XP_006534936.1;Parent=rna-XM_006534873.5;Dbxref=GeneID:231470,GenBank:XP_006534936.1,MGI:MGI:2385368;Name=XP_006534936.1;gbkey=CDS;gene=Fras1;product=extracellular matrix organizing protein FRAS1 isoform X1;protein_id=XP_006534936.1;extra_copy_number=0
CM058245.1	Liftoff	CDS	98258260	98258465	.	+	.	ID=cds-XP_006534936.1;Parent=rna-XM_006534873.5;Dbxref=GeneID:231470,GenBank:XP_006534936.1,MGI:MGI:2385368;Name=XP_006534936.1;gbkey=CDS;gene=Fras1;product=extracellular matrix organizing protein FRAS1 isoform X1;protein_id=XP_006534936.1;extra_copy_number=0
CM058245.1	Liftoff	CDS	98261676	98261832	.	+	.	ID=cds-XP_006534936.1;Parent=rna-XM_006534873.5;Dbxref=GeneID:231470,GenBank:XP_006534936.1,MGI:MGI:2385368;Name=XP_006534936.1;gbkey=CDS;gene=Fras1;product=extracellular matrix organizing protein FRAS1 isoform X1;protein_id=XP_006534936.1;extra_copy_number=0
CM058245.1	Liftoff	CDS	98264175	98264375	.	+	.	ID=cds-XP_006534936.1;Parent=rna-XM_006534873.5;Dbxref=GeneID:231470,GenBank:XP_006534936.1,MGI:MGI:2385368;Name=XP_006534936.1;gbkey=CDS;gene=Fras1;product=extracellular matrix organizing protein FRAS1 isoform X1;protein_id=XP_006534936.1;extra_copy_number=0
CM058245.1	Liftoff	CDS	98266849	98267036	.	+	.	ID=cds-XP_006534936.1;Parent=rna-XM_006534873.5;Dbxref=GeneID:231470,GenBank:XP_006534936.1,MGI:MGI:2385368;Name=XP_006534936.1;gbkey=CDS;gene=Fras1;product=extracellular matrix organizing protein FRAS1 isoform X1;protein_id=XP_006534936.1;extra_copy_number=0
CM058245.1	Liftoff	CDS	98268256	98268531	.	+	.	ID=cds-XP_006534936.1;Parent=rna-XM_006534873.5;Dbxref=GeneID:231470,GenBank:XP_006534936.1,MGI:MGI:2385368;Name=XP_006534936.1;gbkey=CDS;gene=Fras1;product=extracellular matrix organizing protein FRAS1 isoform X1;protein_id=XP_006534936.1;extra_copy_number=0
CM058245.1	Liftoff	CDS	98271288	98271520	.	+	.	ID=cds-XP_006534936.1;Parent=rna-XM_006534873.5;Dbxref=GeneID:231470,GenBank:XP_006534936.1,MGI:MGI:2385368;Name=XP_006534936.1;gbkey=CDS;gene=Fras1;product=extracellular matrix organizing protein FRAS1 isoform X1;protein_id=XP_006534936.1;extra_copy_number=0
CM058245.1	Liftoff	CDS	98273646	98273806	.	+	.	ID=cds-XP_006534936.1;Parent=rna-XM_006534873.5;Dbxref=GeneID:231470,GenBank:XP_006534936.1,MGI:MGI:2385368;Name=XP_006534936.1;gbkey=CDS;gene=Fras1;product=extracellular matrix organizing protein FRAS1 isoform X1;protein_id=XP_006534936.1;extra_copy_number=0
CM058245.1	Liftoff	CDS	98277081	98277295	.	+	.	ID=cds-XP_006534936.1;Parent=rna-XM_006534873.5;Dbxref=GeneID:231470,GenBank:XP_006534936.1,MGI:MGI:2385368;Name=XP_006534936.1;gbkey=CDS;gene=Fras1;product=extracellular matrix organizing protein FRAS1 isoform X1;protein_id=XP_006534936.1;extra_copy_number=0
CM058245.1	Liftoff	CDS	98278310	98278460	.	+	.	ID=cds-XP_006534936.1;Parent=rna-XM_006534873.5;Dbxref=GeneID:231470,GenBank:XP_006534936.1,MGI:MGI:2385368;Name=XP_006534936.1;gbkey=CDS;gene=Fras1;product=extracellular matrix organizing protein FRAS1 isoform X1;protein_id=XP_006534936.1;extra_copy_number=0
CM058245.1	Liftoff	CDS	98279445	98279552	.	+	.	ID=cds-XP_006534936.1;Parent=rna-XM_006534873.5;Dbxref=GeneID:231470,GenBank:XP_006534936.1,MGI:MGI:2385368;Name=XP_006534936.1;gbkey=CDS;gene=Fras1;product=extracellular matrix organizing protein FRAS1 isoform X1;protein_id=XP_006534936.1;extra_copy_number=0
CM058245.1	Liftoff	CDS	98280376	98280535	.	+	.	ID=cds-XP_006534936.1;Parent=rna-XM_006534873.5;Dbxref=GeneID:231470,GenBank:XP_006534936.1,MGI:MGI:2385368;Name=XP_006534936.1;gbkey=CDS;gene=Fras1;product=extracellular matrix organizing protein FRAS1 isoform X1;protein_id=XP_006534936.1;extra_copy_number=0
CM058245.1	Liftoff	CDS	98281351	98281467	.	+	.	ID=cds-XP_006534936.1;Parent=rna-XM_006534873.5;Dbxref=GeneID:231470,GenBank:XP_006534936.1,MGI:MGI:2385368;Name=XP_006534936.1;gbkey=CDS;gene=Fras1;product=extracellular matrix organizing protein FRAS1 isoform X1;protein_id=XP_006534936.1;extra_copy_number=0
CM058245.1	Liftoff	CDS	98285425	98285591	.	+	.	ID=cds-XP_006534936.1;Parent=rna-XM_006534873.5;Dbxref=GeneID:231470,GenBank:XP_006534936.1,MGI:MGI:2385368;Name=XP_006534936.1;gbkey=CDS;gene=Fras1;product=extracellular matrix organizing protein FRAS1 isoform X1;protein_id=XP_006534936.1;extra_copy_number=0
CM058245.1	Liftoff	CDS	98286829	98287034	.	+	.	ID=cds-XP_006534936.1;Parent=rna-XM_006534873.5;Dbxref=GeneID:231470,GenBank:XP_006534936.1,MGI:MGI:2385368;Name=XP_006534936.1;gbkey=CDS;gene=Fras1;product=extracellular matrix organizing protein FRAS1 isoform X1;protein_id=XP_006534936.1;extra_copy_number=0
CM058245.1	Liftoff	CDS	98288818	98288964	.	+	.	ID=cds-XP_006534936.1;Parent=rna-XM_006534873.5;Dbxref=GeneID:231470,GenBank:XP_006534936.1,MGI:MGI:2385368;Name=XP_006534936.1;gbkey=CDS;gene=Fras1;product=extracellular matrix organizing protein FRAS1 isoform X1;protein_id=XP_006534936.1;extra_copy_number=0
CM058245.1	Liftoff	CDS	98289974	98290567	.	+	.	ID=cds-XP_006534936.1;Parent=rna-XM_006534873.5;Dbxref=GeneID:231470,GenBank:XP_006534936.1,MGI:MGI:2385368;Name=XP_006534936.1;gbkey=CDS;gene=Fras1;product=extracellular matrix organizing protein FRAS1 isoform X1;protein_id=XP_006534936.1;extra_copy_number=0
CM058245.1	Liftoff	mRNA	97882596	98293524	.	+	.	ID=rna-NM_175473.3;Parent=gene-Fras1;Dbxref=GeneID:231470,GenBank:NM_175473.3,MGI:MGI:2385368;Name=NM_175473.3;gbkey=mRNA;gene=Fras1;product=Fraser extracellular matrix complex subunit 1;tag=RefSeq Select;transcript_id=NM_175473.3;matches_ref_protein=False;valid_ORF=True;extra_copy_number=0
CM058245.1	Liftoff	exon	97882596	97883526	.	+	.	ID=exon-NM_175473.3-1;Parent=rna-NM_175473.3;Dbxref=GeneID:231470,GenBank:NM_175473.3,MGI:MGI:2385368;gbkey=mRNA;gene=Fras1;product=Fraser extracellular matrix complex subunit 1;tag=RefSeq Select;transcript_id=NM_175473.3;extra_copy_number=0
CM058245.1	Liftoff	exon	97894708	97894739	.	+	.	ID=exon-NM_175473.3-2;Parent=rna-NM_175473.3;Dbxref=GeneID:231470,GenBank:NM_175473.3,MGI:MGI:2385368;gbkey=mRNA;gene=Fras1;product=Fraser extracellular matrix complex subunit 1;tag=RefSeq Select;transcript_id=NM_175473.3;extra_copy_number=0
CM058245.1	Liftoff	exon	98037234	98037341	.	+	.	ID=exon-NM_175473.3-3;Parent=rna-NM_175473.3;Dbxref=GeneID:231470,GenBank:NM_175473.3,MGI:MGI:2385368;gbkey=mRNA;gene=Fras1;product=Fraser extracellular matrix complex subunit 1;tag=RefSeq Select;transcript_id=NM_175473.3;extra_copy_number=0
CM058245.1	Liftoff	exon	98043594	98043686	.	+	.	ID=exon-NM_175473.3-4;Parent=rna-NM_175473.3;Dbxref=GeneID:231470,GenBank:NM_175473.3,MGI:MGI:2385368;gbkey=mRNA;gene=Fras1;product=Fraser extracellular matrix complex subunit 1;tag=RefSeq Select;transcript_id=NM_175473.3;extra_copy_number=0
CM058245.1	Liftoff	exon	98051968	98052127	.	+	.	ID=exon-NM_175473.3-5;Parent=rna-NM_175473.3;Dbxref=GeneID:231470,GenBank:NM_175473.3,MGI:MGI:2385368;gbkey=mRNA;gene=Fras1;product=Fraser extracellular matrix complex subunit 1;tag=RefSeq Select;transcript_id=NM_175473.3;extra_copy_number=0
CM058245.1	Liftoff	exon	98053685	98053818	.	+	.	ID=exon-NM_175473.3-6;Parent=rna-NM_175473.3;Dbxref=GeneID:231470,GenBank:NM_175473.3,MGI:MGI:2385368;gbkey=mRNA;gene=Fras1;product=Fraser extracellular matrix complex subunit 1;tag=RefSeq Select;transcript_id=NM_175473.3;extra_copy_number=0
CM058245.1	Liftoff	exon	98061458	98061541	.	+	.	ID=exon-NM_175473.3-7;Parent=rna-NM_175473.3;Dbxref=GeneID:231470,GenBank:NM_175473.3,MGI:MGI:2385368;gbkey=mRNA;gene=Fras1;product=Fraser extracellular matrix complex subunit 1;tag=RefSeq Select;transcript_id=NM_175473.3;extra_copy_number=0
CM058245.1	Liftoff	exon	98063520	98063621	.	+	.	ID=exon-NM_175473.3-8;Parent=rna-NM_175473.3;Dbxref=GeneID:231470,GenBank:NM_175473.3,MGI:MGI:2385368;gbkey=mRNA;gene=Fras1;product=Fraser extracellular matrix complex subunit 1;tag=RefSeq Select;transcript_id=NM_175473.3;extra_copy_number=0
CM058245.1	Liftoff	exon	98063901	98064092	.	+	.	ID=exon-NM_175473.3-9;Parent=rna-NM_175473.3;Dbxref=GeneID:231470,GenBank:NM_175473.3,MGI:MGI:2385368;gbkey=mRNA;gene=Fras1;product=Fraser extracellular matrix complex subunit 1;tag=RefSeq Select;transcript_id=NM_175473.3;extra_copy_number=0
CM058245.1	Liftoff	exon	98068617	98068706	.	+	.	ID=exon-NM_175473.3-10;Parent=rna-NM_175473.3;Dbxref=GeneID:231470,GenBank:NM_175473.3,MGI:MGI:2385368;gbkey=mRNA;gene=Fras1;product=Fraser extracellular matrix complex subunit 1;tag=RefSeq Select;transcript_id=NM_175473.3;extra_copy_number=0
CM058245.1	Liftoff	exon	98076728	98076763	.	+	.	ID=exon-NM_175473.3-11;Parent=rna-NM_175473.3;Dbxref=GeneID:231470,GenBank:NM_175473.3,MGI:MGI:2385368;gbkey=mRNA;gene=Fras1;product=Fraser extracellular matrix complex subunit 1;tag=RefSeq Select;transcript_id=NM_175473.3;extra_copy_number=0
CM058245.1	Liftoff	exon	98078168	98078315	.	+	.	ID=exon-NM_175473.3-12;Parent=rna-NM_175473.3;Dbxref=GeneID:231470,GenBank:NM_175473.3,MGI:MGI:2385368;gbkey=mRNA;gene=Fras1;product=Fraser extracellular matrix complex subunit 1;tag=RefSeq Select;transcript_id=NM_175473.3;extra_copy_number=0
CM058245.1	Liftoff	exon	98079716	98079859	.	+	.	ID=exon-NM_175473.3-13;Parent=rna-NM_175473.3;Dbxref=GeneID:231470,GenBank:NM_175473.3,MGI:MGI:2385368;gbkey=mRNA;gene=Fras1;product=Fraser extracellular matrix complex subunit 1;tag=RefSeq Select;transcript_id=NM_175473.3;extra_copy_number=0
CM058245.1	Liftoff	exon	98081646	98081780	.	+	.	ID=exon-NM_175473.3-14;Parent=rna-NM_175473.3;Dbxref=GeneID:231470,GenBank:NM_175473.3,MGI:MGI:2385368;gbkey=mRNA;gene=Fras1;product=Fraser extracellular matrix complex subunit 1;tag=RefSeq Select;transcript_id=NM_175473.3;extra_copy_number=0
CM058245.1	Liftoff	exon	98096813	98096956	.	+	.	ID=exon-NM_175473.3-15;Parent=rna-NM_175473.3;Dbxref=GeneID:231470,GenBank:NM_175473.3,MGI:MGI:2385368;gbkey=mRNA;gene=Fras1;product=Fraser extracellular matrix complex subunit 1;tag=RefSeq Select;transcript_id=NM_175473.3;extra_copy_number=0
CM058245.1	Liftoff	exon	98105518	98105658	.	+	.	ID=exon-NM_175473.3-16;Parent=rna-NM_175473.3;Dbxref=GeneID:231470,GenBank:NM_175473.3,MGI:MGI:2385368;gbkey=mRNA;gene=Fras1;product=Fraser extracellular matrix complex subunit 1;tag=RefSeq Select;transcript_id=NM_175473.3;extra_copy_number=0
CM058245.1	Liftoff	exon	98107624	98107764	.	+	.	ID=exon-NM_175473.3-17;Parent=rna-NM_175473.3;Dbxref=GeneID:231470,GenBank:NM_175473.3,MGI:MGI:2385368;gbkey=mRNA;gene=Fras1;product=Fraser extracellular matrix complex subunit 1;tag=RefSeq Select;transcript_id=NM_175473.3;extra_copy_number=0
CM058245.1	Liftoff	exon	98109360	98109536	.	+	.	ID=exon-NM_175473.3-18;Parent=rna-NM_175473.3;Dbxref=GeneID:231470,GenBank:NM_175473.3,MGI:MGI:2385368;gbkey=mRNA;gene=Fras1;product=Fraser extracellular matrix complex subunit 1;tag=RefSeq Select;transcript_id=NM_175473.3;extra_copy_number=0
CM058245.1	Liftoff	exon	98123517	98123657	.	+	.	ID=exon-NM_175473.3-19;Parent=rna-NM_175473.3;Dbxref=GeneID:231470,GenBank:NM_175473.3,MGI:MGI:2385368;gbkey=mRNA;gene=Fras1;product=Fraser extracellular matrix complex subunit 1;tag=RefSeq Select;transcript_id=NM_175473.3;extra_copy_number=0
CM058245.1	Liftoff	exon	98127101	98127244	.	+	.	ID=exon-NM_175473.3-20;Parent=rna-NM_175473.3;Dbxref=GeneID:231470,GenBank:NM_175473.3,MGI:MGI:2385368;gbkey=mRNA;gene=Fras1;product=Fraser extracellular matrix complex subunit 1;tag=RefSeq Select;transcript_id=NM_175473.3;extra_copy_number=0
CM058245.1	Liftoff	exon	98144802	98144954	.	+	.	ID=exon-NM_175473.3-21;Parent=rna-NM_175473.3;Dbxref=GeneID:231470,GenBank:NM_175473.3,MGI:MGI:2385368;gbkey=mRNA;gene=Fras1;product=Fraser extracellular matrix complex subunit 1;tag=RefSeq Select;transcript_id=NM_175473.3;extra_copy_number=0
CM058245.1	Liftoff	exon	98145476	98145622	.	+	.	ID=exon-NM_175473.3-22;Parent=rna-NM_175473.3;Dbxref=GeneID:231470,GenBank:NM_175473.3,MGI:MGI:2385368;gbkey=mRNA;gene=Fras1;product=Fraser extracellular matrix complex subunit 1;tag=RefSeq Select;transcript_id=NM_175473.3;extra_copy_number=0
CM058245.1	Liftoff	exon	98151232	98151378	.	+	.	ID=exon-NM_175473.3-23;Parent=rna-NM_175473.3;Dbxref=GeneID:231470,GenBank:NM_175473.3,MGI:MGI:2385368;gbkey=mRNA;gene=Fras1;product=Fraser extracellular matrix complex subunit 1;tag=RefSeq Select;transcript_id=NM_175473.3;extra_copy_number=0
CM058245.1	Liftoff	exon	98153822	98153962	.	+	.	ID=exon-NM_175473.3-24;Parent=rna-NM_175473.3;Dbxref=GeneID:231470,GenBank:NM_175473.3,MGI:MGI:2385368;gbkey=mRNA;gene=Fras1;product=Fraser extracellular matrix complex subunit 1;tag=RefSeq Select;transcript_id=NM_175473.3;extra_copy_number=0
CM058245.1	Liftoff	exon	98154572	98154712	.	+	.	ID=exon-NM_175473.3-25;Parent=rna-NM_175473.3;Dbxref=GeneID:231470,GenBank:NM_175473.3,MGI:MGI:2385368;gbkey=mRNA;gene=Fras1;product=Fraser extracellular matrix complex subunit 1;tag=RefSeq Select;transcript_id=NM_175473.3;extra_copy_number=0
CM058245.1	Liftoff	exon	98156242	98156382	.	+	.	ID=exon-NM_175473.3-26;Parent=rna-NM_175473.3;Dbxref=GeneID:231470,GenBank:NM_175473.3,MGI:MGI:2385368;gbkey=mRNA;gene=Fras1;product=Fraser extracellular matrix complex subunit 1;tag=RefSeq Select;transcript_id=NM_175473.3;extra_copy_number=0
CM058245.1	Liftoff	exon	98159165	98159435	.	+	.	ID=exon-NM_175473.3-27;Parent=rna-NM_175473.3;Dbxref=GeneID:231470,GenBank:NM_175473.3,MGI:MGI:2385368;gbkey=mRNA;gene=Fras1;product=Fraser extracellular matrix complex subunit 1;tag=RefSeq Select;transcript_id=NM_175473.3;extra_copy_number=0
CM058245.1	Liftoff	exon	98162984	98163068	.	+	.	ID=exon-NM_175473.3-28;Parent=rna-NM_175473.3;Dbxref=GeneID:231470,GenBank:NM_175473.3,MGI:MGI:2385368;gbkey=mRNA;gene=Fras1;product=Fraser extracellular matrix complex subunit 1;tag=RefSeq Select;transcript_id=NM_175473.3;extra_copy_number=0
CM058245.1	Liftoff	exon	98165890	98166216	.	+	.	ID=exon-NM_175473.3-29;Parent=rna-NM_175473.3;Dbxref=GeneID:231470,GenBank:NM_175473.3,MGI:MGI:2385368;gbkey=mRNA;gene=Fras1;product=Fraser extracellular matrix complex subunit 1;tag=RefSeq Select;transcript_id=NM_175473.3;extra_copy_number=0
CM058245.1	Liftoff	exon	98176142	98176295	.	+	.	ID=exon-NM_175473.3-30;Parent=rna-NM_175473.3;Dbxref=GeneID:231470,GenBank:NM_175473.3,MGI:MGI:2385368;gbkey=mRNA;gene=Fras1;product=Fraser extracellular matrix complex subunit 1;tag=RefSeq Select;transcript_id=NM_175473.3;extra_copy_number=0
CM058245.1	Liftoff	exon	98182256	98182443	.	+	.	ID=exon-NM_175473.3-31;Parent=rna-NM_175473.3;Dbxref=GeneID:231470,GenBank:NM_175473.3,MGI:MGI:2385368;gbkey=mRNA;gene=Fras1;product=Fraser extracellular matrix complex subunit 1;tag=RefSeq Select;transcript_id=NM_175473.3;extra_copy_number=0
CM058245.1	Liftoff	exon	98186011	98186127	.	+	.	ID=exon-NM_175473.3-32;Parent=rna-NM_175473.3;Dbxref=GeneID:231470,GenBank:NM_175473.3,MGI:MGI:2385368;gbkey=mRNA;gene=Fras1;product=Fraser extracellular matrix complex subunit 1;tag=RefSeq Select;transcript_id=NM_175473.3;extra_copy_number=0
CM058245.1	Liftoff	exon	98191028	98191142	.	+	.	ID=exon-NM_175473.3-33;Parent=rna-NM_175473.3;Dbxref=GeneID:231470,GenBank:NM_175473.3,MGI:MGI:2385368;gbkey=mRNA;gene=Fras1;product=Fraser extracellular matrix complex subunit 1;tag=RefSeq Select;transcript_id=NM_175473.3;extra_copy_number=0
CM058245.1	Liftoff	exon	98193100	98193237	.	+	.	ID=exon-NM_175473.3-34;Parent=rna-NM_175473.3;Dbxref=GeneID:231470,GenBank:NM_175473.3,MGI:MGI:2385368;gbkey=mRNA;gene=Fras1;product=Fraser extracellular matrix complex subunit 1;tag=RefSeq Select;transcript_id=NM_175473.3;extra_copy_number=0
CM058245.1	Liftoff	exon	98195459	98195491	.	+	.	ID=exon-NM_175473.3-35;Parent=rna-NM_175473.3;Dbxref=GeneID:231470,GenBank:NM_175473.3,MGI:MGI:2385368;gbkey=mRNA;gene=Fras1;product=Fraser extracellular matrix complex subunit 1;tag=RefSeq Select;transcript_id=NM_175473.3;extra_copy_number=0
CM058245.1	Liftoff	exon	98200089	98200220	.	+	.	ID=exon-NM_175473.3-36;Parent=rna-NM_175473.3;Dbxref=GeneID:231470,GenBank:NM_175473.3,MGI:MGI:2385368;gbkey=mRNA;gene=Fras1;product=Fraser extracellular matrix complex subunit 1;tag=RefSeq Select;transcript_id=NM_175473.3;extra_copy_number=0
CM058245.1	Liftoff	exon	98201285	98201410	.	+	.	ID=exon-NM_175473.3-37;Parent=rna-NM_175473.3;Dbxref=GeneID:231470,GenBank:NM_175473.3,MGI:MGI:2385368;gbkey=mRNA;gene=Fras1;product=Fraser extracellular matrix complex subunit 1;tag=RefSeq Select;transcript_id=NM_175473.3;extra_copy_number=0
CM058245.1	Liftoff	exon	98203648	98203895	.	+	.	ID=exon-NM_175473.3-38;Parent=rna-NM_175473.3;Dbxref=GeneID:231470,GenBank:NM_175473.3,MGI:MGI:2385368;gbkey=mRNA;gene=Fras1;product=Fraser extracellular matrix complex subunit 1;tag=RefSeq Select;transcript_id=NM_175473.3;extra_copy_number=0
CM058245.1	Liftoff	exon	98208904	98209052	.	+	.	ID=exon-NM_175473.3-39;Parent=rna-NM_175473.3;Dbxref=GeneID:231470,GenBank:NM_175473.3,MGI:MGI:2385368;gbkey=mRNA;gene=Fras1;product=Fraser extracellular matrix complex subunit 1;tag=RefSeq Select;transcript_id=NM_175473.3;extra_copy_number=0
CM058245.1	Liftoff	exon	98209248	98209410	.	+	.	ID=exon-NM_175473.3-40;Parent=rna-NM_175473.3;Dbxref=GeneID:231470,GenBank:NM_175473.3,MGI:MGI:2385368;gbkey=mRNA;gene=Fras1;product=Fraser extracellular matrix complex subunit 1;tag=RefSeq Select;transcript_id=NM_175473.3;extra_copy_number=0
CM058245.1	Liftoff	exon	98210889	98211024	.	+	.	ID=exon-NM_175473.3-41;Parent=rna-NM_175473.3;Dbxref=GeneID:231470,GenBank:NM_175473.3,MGI:MGI:2385368;gbkey=mRNA;gene=Fras1;product=Fraser extracellular matrix complex subunit 1;tag=RefSeq Select;transcript_id=NM_175473.3;extra_copy_number=0
CM058245.1	Liftoff	exon	98216053	98216243	.	+	.	ID=exon-NM_175473.3-42;Parent=rna-NM_175473.3;Dbxref=GeneID:231470,GenBank:NM_175473.3,MGI:MGI:2385368;gbkey=mRNA;gene=Fras1;product=Fraser extracellular matrix complex subunit 1;tag=RefSeq Select;transcript_id=NM_175473.3;extra_copy_number=0
CM058245.1	Liftoff	exon	98217370	98217523	.	+	.	ID=exon-NM_175473.3-43;Parent=rna-NM_175473.3;Dbxref=GeneID:231470,GenBank:NM_175473.3,MGI:MGI:2385368;gbkey=mRNA;gene=Fras1;product=Fraser extracellular matrix complex subunit 1;tag=RefSeq Select;transcript_id=NM_175473.3;extra_copy_number=0
CM058245.1	Liftoff	exon	98218613	98218876	.	+	.	ID=exon-NM_175473.3-44;Parent=rna-NM_175473.3;Dbxref=GeneID:231470,GenBank:NM_175473.3,MGI:MGI:2385368;gbkey=mRNA;gene=Fras1;product=Fraser extracellular matrix complex subunit 1;tag=RefSeq Select;transcript_id=NM_175473.3;extra_copy_number=0
CM058245.1	Liftoff	exon	98221124	98221312	.	+	.	ID=exon-NM_175473.3-45;Parent=rna-NM_175473.3;Dbxref=GeneID:231470,GenBank:NM_175473.3,MGI:MGI:2385368;gbkey=mRNA;gene=Fras1;product=Fraser extracellular matrix complex subunit 1;tag=RefSeq Select;transcript_id=NM_175473.3;extra_copy_number=0
CM058245.1	Liftoff	exon	98222725	98222844	.	+	.	ID=exon-NM_175473.3-46;Parent=rna-NM_175473.3;Dbxref=GeneID:231470,GenBank:NM_175473.3,MGI:MGI:2385368;gbkey=mRNA;gene=Fras1;product=Fraser extracellular matrix complex subunit 1;tag=RefSeq Select;transcript_id=NM_175473.3;extra_copy_number=0
CM058245.1	Liftoff	exon	98223100	98223279	.	+	.	ID=exon-NM_175473.3-47;Parent=rna-NM_175473.3;Dbxref=GeneID:231470,GenBank:NM_175473.3,MGI:MGI:2385368;gbkey=mRNA;gene=Fras1;product=Fraser extracellular matrix complex subunit 1;tag=RefSeq Select;transcript_id=NM_175473.3;extra_copy_number=0
CM058245.1	Liftoff	exon	98235234	98235358	.	+	.	ID=exon-NM_175473.3-48;Parent=rna-NM_175473.3;Dbxref=GeneID:231470,GenBank:NM_175473.3,MGI:MGI:2385368;gbkey=mRNA;gene=Fras1;product=Fraser extracellular matrix complex subunit 1;tag=RefSeq Select;transcript_id=NM_175473.3;extra_copy_number=0
CM058245.1	Liftoff	exon	98235621	98235761	.	+	.	ID=exon-NM_175473.3-49;Parent=rna-NM_175473.3;Dbxref=GeneID:231470,GenBank:NM_175473.3,MGI:MGI:2385368;gbkey=mRNA;gene=Fras1;product=Fraser extracellular matrix complex subunit 1;tag=RefSeq Select;transcript_id=NM_175473.3;extra_copy_number=0
CM058245.1	Liftoff	exon	98237192	98237419	.	+	.	ID=exon-NM_175473.3-50;Parent=rna-NM_175473.3;Dbxref=GeneID:231470,GenBank:NM_175473.3,MGI:MGI:2385368;gbkey=mRNA;gene=Fras1;product=Fraser extracellular matrix complex subunit 1;tag=RefSeq Select;transcript_id=NM_175473.3;extra_copy_number=0
CM058245.1	Liftoff	exon	98240338	98240451	.	+	.	ID=exon-NM_175473.3-51;Parent=rna-NM_175473.3;Dbxref=GeneID:231470,GenBank:NM_175473.3,MGI:MGI:2385368;gbkey=mRNA;gene=Fras1;product=Fraser extracellular matrix complex subunit 1;tag=RefSeq Select;transcript_id=NM_175473.3;extra_copy_number=0
CM058245.1	Liftoff	exon	98242537	98242687	.	+	.	ID=exon-NM_175473.3-52;Parent=rna-NM_175473.3;Dbxref=GeneID:231470,GenBank:NM_175473.3,MGI:MGI:2385368;gbkey=mRNA;gene=Fras1;product=Fraser extracellular matrix complex subunit 1;tag=RefSeq Select;transcript_id=NM_175473.3;extra_copy_number=0
CM058245.1	Liftoff	exon	98243888	98244047	.	+	.	ID=exon-NM_175473.3-53;Parent=rna-NM_175473.3;Dbxref=GeneID:231470,GenBank:NM_175473.3,MGI:MGI:2385368;gbkey=mRNA;gene=Fras1;product=Fraser extracellular matrix complex subunit 1;tag=RefSeq Select;transcript_id=NM_175473.3;extra_copy_number=0
CM058245.1	Liftoff	exon	98245702	98245858	.	+	.	ID=exon-NM_175473.3-54;Parent=rna-NM_175473.3;Dbxref=GeneID:231470,GenBank:NM_175473.3,MGI:MGI:2385368;gbkey=mRNA;gene=Fras1;product=Fraser extracellular matrix complex subunit 1;tag=RefSeq Select;transcript_id=NM_175473.3;extra_copy_number=0
CM058245.1	Liftoff	exon	98247955	98248201	.	+	.	ID=exon-NM_175473.3-55;Parent=rna-NM_175473.3;Dbxref=GeneID:231470,GenBank:NM_175473.3,MGI:MGI:2385368;gbkey=mRNA;gene=Fras1;product=Fraser extracellular matrix complex subunit 1;tag=RefSeq Select;transcript_id=NM_175473.3;extra_copy_number=0
CM058245.1	Liftoff	exon	98249438	98249782	.	+	.	ID=exon-NM_175473.3-56;Parent=rna-NM_175473.3;Dbxref=GeneID:231470,GenBank:NM_175473.3,MGI:MGI:2385368;gbkey=mRNA;gene=Fras1;product=Fraser extracellular matrix complex subunit 1;tag=RefSeq Select;transcript_id=NM_175473.3;extra_copy_number=0
CM058245.1	Liftoff	exon	98251801	98251961	.	+	.	ID=exon-NM_175473.3-57;Parent=rna-NM_175473.3;Dbxref=GeneID:231470,GenBank:NM_175473.3,MGI:MGI:2385368;gbkey=mRNA;gene=Fras1;product=Fraser extracellular matrix complex subunit 1;tag=RefSeq Select;transcript_id=NM_175473.3;extra_copy_number=0
CM058245.1	Liftoff	exon	98253441	98253588	.	+	.	ID=exon-NM_175473.3-58;Parent=rna-NM_175473.3;Dbxref=GeneID:231470,GenBank:NM_175473.3,MGI:MGI:2385368;gbkey=mRNA;gene=Fras1;product=Fraser extracellular matrix complex subunit 1;tag=RefSeq Select;transcript_id=NM_175473.3;extra_copy_number=0
CM058245.1	Liftoff	exon	98258260	98258465	.	+	.	ID=exon-NM_175473.3-59;Parent=rna-NM_175473.3;Dbxref=GeneID:231470,GenBank:NM_175473.3,MGI:MGI:2385368;gbkey=mRNA;gene=Fras1;product=Fraser extracellular matrix complex subunit 1;tag=RefSeq Select;transcript_id=NM_175473.3;extra_copy_number=0
CM058245.1	Liftoff	exon	98261676	98261832	.	+	.	ID=exon-NM_175473.3-60;Parent=rna-NM_175473.3;Dbxref=GeneID:231470,GenBank:NM_175473.3,MGI:MGI:2385368;gbkey=mRNA;gene=Fras1;product=Fraser extracellular matrix complex subunit 1;tag=RefSeq Select;transcript_id=NM_175473.3;extra_copy_number=0
CM058245.1	Liftoff	exon	98264175	98264375	.	+	.	ID=exon-NM_175473.3-61;Parent=rna-NM_175473.3;Dbxref=GeneID:231470,GenBank:NM_175473.3,MGI:MGI:2385368;gbkey=mRNA;gene=Fras1;product=Fraser extracellular matrix complex subunit 1;tag=RefSeq Select;transcript_id=NM_175473.3;extra_copy_number=0
CM058245.1	Liftoff	exon	98266849	98267036	.	+	.	ID=exon-NM_175473.3-62;Parent=rna-NM_175473.3;Dbxref=GeneID:231470,GenBank:NM_175473.3,MGI:MGI:2385368;gbkey=mRNA;gene=Fras1;product=Fraser extracellular matrix complex subunit 1;tag=RefSeq Select;transcript_id=NM_175473.3;extra_copy_number=0
CM058245.1	Liftoff	exon	98268256	98268531	.	+	.	ID=exon-NM_175473.3-63;Parent=rna-NM_175473.3;Dbxref=GeneID:231470,GenBank:NM_175473.3,MGI:MGI:2385368;gbkey=mRNA;gene=Fras1;product=Fraser extracellular matrix complex subunit 1;tag=RefSeq Select;transcript_id=NM_175473.3;extra_copy_number=0
CM058245.1	Liftoff	exon	98271288	98271520	.	+	.	ID=exon-NM_175473.3-64;Parent=rna-NM_175473.3;Dbxref=GeneID:231470,GenBank:NM_175473.3,MGI:MGI:2385368;gbkey=mRNA;gene=Fras1;product=Fraser extracellular matrix complex subunit 1;tag=RefSeq Select;transcript_id=NM_175473.3;extra_copy_number=0
CM058245.1	Liftoff	exon	98273646	98273806	.	+	.	ID=exon-NM_175473.3-65;Parent=rna-NM_175473.3;Dbxref=GeneID:231470,GenBank:NM_175473.3,MGI:MGI:2385368;gbkey=mRNA;gene=Fras1;product=Fraser extracellular matrix complex subunit 1;tag=RefSeq Select;transcript_id=NM_175473.3;extra_copy_number=0
CM058245.1	Liftoff	exon	98277081	98277295	.	+	.	ID=exon-NM_175473.3-66;Parent=rna-NM_175473.3;Dbxref=GeneID:231470,GenBank:NM_175473.3,MGI:MGI:2385368;gbkey=mRNA;gene=Fras1;product=Fraser extracellular matrix complex subunit 1;tag=RefSeq Select;transcript_id=NM_175473.3;extra_copy_number=0
CM058245.1	Liftoff	exon	98278310	98278460	.	+	.	ID=exon-NM_175473.3-67;Parent=rna-NM_175473.3;Dbxref=GeneID:231470,GenBank:NM_175473.3,MGI:MGI:2385368;gbkey=mRNA;gene=Fras1;product=Fraser extracellular matrix complex subunit 1;tag=RefSeq Select;transcript_id=NM_175473.3;extra_copy_number=0
CM058245.1	Liftoff	exon	98279445	98279552	.	+	.	ID=exon-NM_175473.3-68;Parent=rna-NM_175473.3;Dbxref=GeneID:231470,GenBank:NM_175473.3,MGI:MGI:2385368;gbkey=mRNA;gene=Fras1;product=Fraser extracellular matrix complex subunit 1;tag=RefSeq Select;transcript_id=NM_175473.3;extra_copy_number=0
CM058245.1	Liftoff	exon	98280376	98280535	.	+	.	ID=exon-NM_175473.3-69;Parent=rna-NM_175473.3;Dbxref=GeneID:231470,GenBank:NM_175473.3,MGI:MGI:2385368;gbkey=mRNA;gene=Fras1;product=Fraser extracellular matrix complex subunit 1;tag=RefSeq Select;transcript_id=NM_175473.3;extra_copy_number=0
CM058245.1	Liftoff	exon	98281351	98281467	.	+	.	ID=exon-NM_175473.3-70;Parent=rna-NM_175473.3;Dbxref=GeneID:231470,GenBank:NM_175473.3,MGI:MGI:2385368;gbkey=mRNA;gene=Fras1;product=Fraser extracellular matrix complex subunit 1;tag=RefSeq Select;transcript_id=NM_175473.3;extra_copy_number=0
CM058245.1	Liftoff	exon	98285425	98285591	.	+	.	ID=exon-NM_175473.3-71;Parent=rna-NM_175473.3;Dbxref=GeneID:231470,GenBank:NM_175473.3,MGI:MGI:2385368;gbkey=mRNA;gene=Fras1;product=Fraser extracellular matrix complex subunit 1;tag=RefSeq Select;transcript_id=NM_175473.3;extra_copy_number=0
CM058245.1	Liftoff	exon	98286829	98287034	.	+	.	ID=exon-NM_175473.3-72;Parent=rna-NM_175473.3;Dbxref=GeneID:231470,GenBank:NM_175473.3,MGI:MGI:2385368;gbkey=mRNA;gene=Fras1;product=Fraser extracellular matrix complex subunit 1;tag=RefSeq Select;transcript_id=NM_175473.3;extra_copy_number=0
CM058245.1	Liftoff	exon	98288818	98288964	.	+	.	ID=exon-NM_175473.3-73;Parent=rna-NM_175473.3;Dbxref=GeneID:231470,GenBank:NM_175473.3,MGI:MGI:2385368;gbkey=mRNA;gene=Fras1;product=Fraser extracellular matrix complex subunit 1;tag=RefSeq Select;transcript_id=NM_175473.3;extra_copy_number=0
CM058245.1	Liftoff	exon	98289974	98293524	.	+	.	ID=exon-NM_175473.3-74;Parent=rna-NM_175473.3;Dbxref=GeneID:231470,GenBank:NM_175473.3,MGI:MGI:2385368;gbkey=mRNA;gene=Fras1;product=Fraser extracellular matrix complex subunit 1;tag=RefSeq Select;transcript_id=NM_175473.3;extra_copy_number=0
CM058245.1	Liftoff	CDS	97883454	97883526	.	+	.	ID=cds-NP_780682.3;Parent=rna-NM_175473.3;Dbxref=CCDS:CCDS19450.1,GeneID:231470,GenBank:NP_780682.3,MGI:MGI:2385368;Name=NP_780682.3;gbkey=CDS;gene=Fras1;product=extracellular matrix organizing protein FRAS1 precursor;protein_id=NP_780682.3;tag=RefSeq Select;extra_copy_number=0
CM058245.1	Liftoff	CDS	97894708	97894739	.	+	.	ID=cds-NP_780682.3;Parent=rna-NM_175473.3;Dbxref=CCDS:CCDS19450.1,GeneID:231470,GenBank:NP_780682.3,MGI:MGI:2385368;Name=NP_780682.3;gbkey=CDS;gene=Fras1;product=extracellular matrix organizing protein FRAS1 precursor;protein_id=NP_780682.3;tag=RefSeq Select;extra_copy_number=0
CM058245.1	Liftoff	CDS	98037234	98037341	.	+	.	ID=cds-NP_780682.3;Parent=rna-NM_175473.3;Dbxref=CCDS:CCDS19450.1,GeneID:231470,GenBank:NP_780682.3,MGI:MGI:2385368;Name=NP_780682.3;gbkey=CDS;gene=Fras1;product=extracellular matrix organizing protein FRAS1 precursor;protein_id=NP_780682.3;tag=RefSeq Select;extra_copy_number=0
CM058245.1	Liftoff	CDS	98043594	98043686	.	+	.	ID=cds-NP_780682.3;Parent=rna-NM_175473.3;Dbxref=CCDS:CCDS19450.1,GeneID:231470,GenBank:NP_780682.3,MGI:MGI:2385368;Name=NP_780682.3;gbkey=CDS;gene=Fras1;product=extracellular matrix organizing protein FRAS1 precursor;protein_id=NP_780682.3;tag=RefSeq Select;extra_copy_number=0
CM058245.1	Liftoff	CDS	98051968	98052127	.	+	.	ID=cds-NP_780682.3;Parent=rna-NM_175473.3;Dbxref=CCDS:CCDS19450.1,GeneID:231470,GenBank:NP_780682.3,MGI:MGI:2385368;Name=NP_780682.3;gbkey=CDS;gene=Fras1;product=extracellular matrix organizing protein FRAS1 precursor;protein_id=NP_780682.3;tag=RefSeq Select;extra_copy_number=0
CM058245.1	Liftoff	CDS	98053685	98053818	.	+	.	ID=cds-NP_780682.3;Parent=rna-NM_175473.3;Dbxref=CCDS:CCDS19450.1,GeneID:231470,GenBank:NP_780682.3,MGI:MGI:2385368;Name=NP_780682.3;gbkey=CDS;gene=Fras1;product=extracellular matrix organizing protein FRAS1 precursor;protein_id=NP_780682.3;tag=RefSeq Select;extra_copy_number=0
CM058245.1	Liftoff	CDS	98061458	98061541	.	+	.	ID=cds-NP_780682.3;Parent=rna-NM_175473.3;Dbxref=CCDS:CCDS19450.1,GeneID:231470,GenBank:NP_780682.3,MGI:MGI:2385368;Name=NP_780682.3;gbkey=CDS;gene=Fras1;product=extracellular matrix organizing protein FRAS1 precursor;protein_id=NP_780682.3;tag=RefSeq Select;extra_copy_number=0
CM058245.1	Liftoff	CDS	98063520	98063621	.	+	.	ID=cds-NP_780682.3;Parent=rna-NM_175473.3;Dbxref=CCDS:CCDS19450.1,GeneID:231470,GenBank:NP_780682.3,MGI:MGI:2385368;Name=NP_780682.3;gbkey=CDS;gene=Fras1;product=extracellular matrix organizing protein FRAS1 precursor;protein_id=NP_780682.3;tag=RefSeq Select;extra_copy_number=0
CM058245.1	Liftoff	CDS	98063901	98064092	.	+	.	ID=cds-NP_780682.3;Parent=rna-NM_175473.3;Dbxref=CCDS:CCDS19450.1,GeneID:231470,GenBank:NP_780682.3,MGI:MGI:2385368;Name=NP_780682.3;gbkey=CDS;gene=Fras1;product=extracellular matrix organizing protein FRAS1 precursor;protein_id=NP_780682.3;tag=RefSeq Select;extra_copy_number=0
CM058245.1	Liftoff	CDS	98068617	98068706	.	+	.	ID=cds-NP_780682.3;Parent=rna-NM_175473.3;Dbxref=CCDS:CCDS19450.1,GeneID:231470,GenBank:NP_780682.3,MGI:MGI:2385368;Name=NP_780682.3;gbkey=CDS;gene=Fras1;product=extracellular matrix organizing protein FRAS1 precursor;protein_id=NP_780682.3;tag=RefSeq Select;extra_copy_number=0
CM058245.1	Liftoff	CDS	98076728	98076763	.	+	.	ID=cds-NP_780682.3;Parent=rna-NM_175473.3;Dbxref=CCDS:CCDS19450.1,GeneID:231470,GenBank:NP_780682.3,MGI:MGI:2385368;Name=NP_780682.3;gbkey=CDS;gene=Fras1;product=extracellular matrix organizing protein FRAS1 precursor;protein_id=NP_780682.3;tag=RefSeq Select;extra_copy_number=0
CM058245.1	Liftoff	CDS	98078168	98078315	.	+	.	ID=cds-NP_780682.3;Parent=rna-NM_175473.3;Dbxref=CCDS:CCDS19450.1,GeneID:231470,GenBank:NP_780682.3,MGI:MGI:2385368;Name=NP_780682.3;gbkey=CDS;gene=Fras1;product=extracellular matrix organizing protein FRAS1 precursor;protein_id=NP_780682.3;tag=RefSeq Select;extra_copy_number=0
CM058245.1	Liftoff	CDS	98079716	98079859	.	+	.	ID=cds-NP_780682.3;Parent=rna-NM_175473.3;Dbxref=CCDS:CCDS19450.1,GeneID:231470,GenBank:NP_780682.3,MGI:MGI:2385368;Name=NP_780682.3;gbkey=CDS;gene=Fras1;product=extracellular matrix organizing protein FRAS1 precursor;protein_id=NP_780682.3;tag=RefSeq Select;extra_copy_number=0
CM058245.1	Liftoff	CDS	98081646	98081780	.	+	.	ID=cds-NP_780682.3;Parent=rna-NM_175473.3;Dbxref=CCDS:CCDS19450.1,GeneID:231470,GenBank:NP_780682.3,MGI:MGI:2385368;Name=NP_780682.3;gbkey=CDS;gene=Fras1;product=extracellular matrix organizing protein FRAS1 precursor;protein_id=NP_780682.3;tag=RefSeq Select;extra_copy_number=0
CM058245.1	Liftoff	CDS	98096813	98096956	.	+	.	ID=cds-NP_780682.3;Parent=rna-NM_175473.3;Dbxref=CCDS:CCDS19450.1,GeneID:231470,GenBank:NP_780682.3,MGI:MGI:2385368;Name=NP_780682.3;gbkey=CDS;gene=Fras1;product=extracellular matrix organizing protein FRAS1 precursor;protein_id=NP_780682.3;tag=RefSeq Select;extra_copy_number=0
CM058245.1	Liftoff	CDS	98105518	98105658	.	+	.	ID=cds-NP_780682.3;Parent=rna-NM_175473.3;Dbxref=CCDS:CCDS19450.1,GeneID:231470,GenBank:NP_780682.3,MGI:MGI:2385368;Name=NP_780682.3;gbkey=CDS;gene=Fras1;product=extracellular matrix organizing protein FRAS1 precursor;protein_id=NP_780682.3;tag=RefSeq Select;extra_copy_number=0
CM058245.1	Liftoff	CDS	98107624	98107764	.	+	.	ID=cds-NP_780682.3;Parent=rna-NM_175473.3;Dbxref=CCDS:CCDS19450.1,GeneID:231470,GenBank:NP_780682.3,MGI:MGI:2385368;Name=NP_780682.3;gbkey=CDS;gene=Fras1;product=extracellular matrix organizing protein FRAS1 precursor;protein_id=NP_780682.3;tag=RefSeq Select;extra_copy_number=0
CM058245.1	Liftoff	CDS	98109360	98109536	.	+	.	ID=cds-NP_780682.3;Parent=rna-NM_175473.3;Dbxref=CCDS:CCDS19450.1,GeneID:231470,GenBank:NP_780682.3,MGI:MGI:2385368;Name=NP_780682.3;gbkey=CDS;gene=Fras1;product=extracellular matrix organizing protein FRAS1 precursor;protein_id=NP_780682.3;tag=RefSeq Select;extra_copy_number=0
CM058245.1	Liftoff	CDS	98123517	98123657	.	+	.	ID=cds-NP_780682.3;Parent=rna-NM_175473.3;Dbxref=CCDS:CCDS19450.1,GeneID:231470,GenBank:NP_780682.3,MGI:MGI:2385368;Name=NP_780682.3;gbkey=CDS;gene=Fras1;product=extracellular matrix organizing protein FRAS1 precursor;protein_id=NP_780682.3;tag=RefSeq Select;extra_copy_number=0
CM058245.1	Liftoff	CDS	98127101	98127244	.	+	.	ID=cds-NP_780682.3;Parent=rna-NM_175473.3;Dbxref=CCDS:CCDS19450.1,GeneID:231470,GenBank:NP_780682.3,MGI:MGI:2385368;Name=NP_780682.3;gbkey=CDS;gene=Fras1;product=extracellular matrix organizing protein FRAS1 precursor;protein_id=NP_780682.3;tag=RefSeq Select;extra_copy_number=0
CM058245.1	Liftoff	CDS	98144802	98144954	.	+	.	ID=cds-NP_780682.3;Parent=rna-NM_175473.3;Dbxref=CCDS:CCDS19450.1,GeneID:231470,GenBank:NP_780682.3,MGI:MGI:2385368;Name=NP_780682.3;gbkey=CDS;gene=Fras1;product=extracellular matrix organizing protein FRAS1 precursor;protein_id=NP_780682.3;tag=RefSeq Select;extra_copy_number=0
CM058245.1	Liftoff	CDS	98145476	98145622	.	+	.	ID=cds-NP_780682.3;Parent=rna-NM_175473.3;Dbxref=CCDS:CCDS19450.1,GeneID:231470,GenBank:NP_780682.3,MGI:MGI:2385368;Name=NP_780682.3;gbkey=CDS;gene=Fras1;product=extracellular matrix organizing protein FRAS1 precursor;protein_id=NP_780682.3;tag=RefSeq Select;extra_copy_number=0
CM058245.1	Liftoff	CDS	98151232	98151378	.	+	.	ID=cds-NP_780682.3;Parent=rna-NM_175473.3;Dbxref=CCDS:CCDS19450.1,GeneID:231470,GenBank:NP_780682.3,MGI:MGI:2385368;Name=NP_780682.3;gbkey=CDS;gene=Fras1;product=extracellular matrix organizing protein FRAS1 precursor;protein_id=NP_780682.3;tag=RefSeq Select;extra_copy_number=0
CM058245.1	Liftoff	CDS	98153822	98153962	.	+	.	ID=cds-NP_780682.3;Parent=rna-NM_175473.3;Dbxref=CCDS:CCDS19450.1,GeneID:231470,GenBank:NP_780682.3,MGI:MGI:2385368;Name=NP_780682.3;gbkey=CDS;gene=Fras1;product=extracellular matrix organizing protein FRAS1 precursor;protein_id=NP_780682.3;tag=RefSeq Select;extra_copy_number=0
CM058245.1	Liftoff	CDS	98154572	98154712	.	+	.	ID=cds-NP_780682.3;Parent=rna-NM_175473.3;Dbxref=CCDS:CCDS19450.1,GeneID:231470,GenBank:NP_780682.3,MGI:MGI:2385368;Name=NP_780682.3;gbkey=CDS;gene=Fras1;product=extracellular matrix organizing protein FRAS1 precursor;protein_id=NP_780682.3;tag=RefSeq Select;extra_copy_number=0
CM058245.1	Liftoff	CDS	98156242	98156382	.	+	.	ID=cds-NP_780682.3;Parent=rna-NM_175473.3;Dbxref=CCDS:CCDS19450.1,GeneID:231470,GenBank:NP_780682.3,MGI:MGI:2385368;Name=NP_780682.3;gbkey=CDS;gene=Fras1;product=extracellular matrix organizing protein FRAS1 precursor;protein_id=NP_780682.3;tag=RefSeq Select;extra_copy_number=0
CM058245.1	Liftoff	CDS	98159165	98159435	.	+	.	ID=cds-NP_780682.3;Parent=rna-NM_175473.3;Dbxref=CCDS:CCDS19450.1,GeneID:231470,GenBank:NP_780682.3,MGI:MGI:2385368;Name=NP_780682.3;gbkey=CDS;gene=Fras1;product=extracellular matrix organizing protein FRAS1 precursor;protein_id=NP_780682.3;tag=RefSeq Select;extra_copy_number=0
CM058245.1	Liftoff	CDS	98162984	98163068	.	+	.	ID=cds-NP_780682.3;Parent=rna-NM_175473.3;Dbxref=CCDS:CCDS19450.1,GeneID:231470,GenBank:NP_780682.3,MGI:MGI:2385368;Name=NP_780682.3;gbkey=CDS;gene=Fras1;product=extracellular matrix organizing protein FRAS1 precursor;protein_id=NP_780682.3;tag=RefSeq Select;extra_copy_number=0
CM058245.1	Liftoff	CDS	98165890	98166216	.	+	.	ID=cds-NP_780682.3;Parent=rna-NM_175473.3;Dbxref=CCDS:CCDS19450.1,GeneID:231470,GenBank:NP_780682.3,MGI:MGI:2385368;Name=NP_780682.3;gbkey=CDS;gene=Fras1;product=extracellular matrix organizing protein FRAS1 precursor;protein_id=NP_780682.3;tag=RefSeq Select;extra_copy_number=0
CM058245.1	Liftoff	CDS	98176142	98176295	.	+	.	ID=cds-NP_780682.3;Parent=rna-NM_175473.3;Dbxref=CCDS:CCDS19450.1,GeneID:231470,GenBank:NP_780682.3,MGI:MGI:2385368;Name=NP_780682.3;gbkey=CDS;gene=Fras1;product=extracellular matrix organizing protein FRAS1 precursor;protein_id=NP_780682.3;tag=RefSeq Select;extra_copy_number=0
CM058245.1	Liftoff	CDS	98182256	98182443	.	+	.	ID=cds-NP_780682.3;Parent=rna-NM_175473.3;Dbxref=CCDS:CCDS19450.1,GeneID:231470,GenBank:NP_780682.3,MGI:MGI:2385368;Name=NP_780682.3;gbkey=CDS;gene=Fras1;product=extracellular matrix organizing protein FRAS1 precursor;protein_id=NP_780682.3;tag=RefSeq Select;extra_copy_number=0
CM058245.1	Liftoff	CDS	98186011	98186127	.	+	.	ID=cds-NP_780682.3;Parent=rna-NM_175473.3;Dbxref=CCDS:CCDS19450.1,GeneID:231470,GenBank:NP_780682.3,MGI:MGI:2385368;Name=NP_780682.3;gbkey=CDS;gene=Fras1;product=extracellular matrix organizing protein FRAS1 precursor;protein_id=NP_780682.3;tag=RefSeq Select;extra_copy_number=0
CM058245.1	Liftoff	CDS	98191028	98191142	.	+	.	ID=cds-NP_780682.3;Parent=rna-NM_175473.3;Dbxref=CCDS:CCDS19450.1,GeneID:231470,GenBank:NP_780682.3,MGI:MGI:2385368;Name=NP_780682.3;gbkey=CDS;gene=Fras1;product=extracellular matrix organizing protein FRAS1 precursor;protein_id=NP_780682.3;tag=RefSeq Select;extra_copy_number=0
CM058245.1	Liftoff	CDS	98193100	98193237	.	+	.	ID=cds-NP_780682.3;Parent=rna-NM_175473.3;Dbxref=CCDS:CCDS19450.1,GeneID:231470,GenBank:NP_780682.3,MGI:MGI:2385368;Name=NP_780682.3;gbkey=CDS;gene=Fras1;product=extracellular matrix organizing protein FRAS1 precursor;protein_id=NP_780682.3;tag=RefSeq Select;extra_copy_number=0
CM058245.1	Liftoff	CDS	98195459	98195491	.	+	.	ID=cds-NP_780682.3;Parent=rna-NM_175473.3;Dbxref=CCDS:CCDS19450.1,GeneID:231470,GenBank:NP_780682.3,MGI:MGI:2385368;Name=NP_780682.3;gbkey=CDS;gene=Fras1;product=extracellular matrix organizing protein FRAS1 precursor;protein_id=NP_780682.3;tag=RefSeq Select;extra_copy_number=0
CM058245.1	Liftoff	CDS	98200089	98200220	.	+	.	ID=cds-NP_780682.3;Parent=rna-NM_175473.3;Dbxref=CCDS:CCDS19450.1,GeneID:231470,GenBank:NP_780682.3,MGI:MGI:2385368;Name=NP_780682.3;gbkey=CDS;gene=Fras1;product=extracellular matrix organizing protein FRAS1 precursor;protein_id=NP_780682.3;tag=RefSeq Select;extra_copy_number=0
CM058245.1	Liftoff	CDS	98201285	98201410	.	+	.	ID=cds-NP_780682.3;Parent=rna-NM_175473.3;Dbxref=CCDS:CCDS19450.1,GeneID:231470,GenBank:NP_780682.3,MGI:MGI:2385368;Name=NP_780682.3;gbkey=CDS;gene=Fras1;product=extracellular matrix organizing protein FRAS1 precursor;protein_id=NP_780682.3;tag=RefSeq Select;extra_copy_number=0
CM058245.1	Liftoff	CDS	98203648	98203895	.	+	.	ID=cds-NP_780682.3;Parent=rna-NM_175473.3;Dbxref=CCDS:CCDS19450.1,GeneID:231470,GenBank:NP_780682.3,MGI:MGI:2385368;Name=NP_780682.3;gbkey=CDS;gene=Fras1;product=extracellular matrix organizing protein FRAS1 precursor;protein_id=NP_780682.3;tag=RefSeq Select;extra_copy_number=0
CM058245.1	Liftoff	CDS	98208904	98209052	.	+	.	ID=cds-NP_780682.3;Parent=rna-NM_175473.3;Dbxref=CCDS:CCDS19450.1,GeneID:231470,GenBank:NP_780682.3,MGI:MGI:2385368;Name=NP_780682.3;gbkey=CDS;gene=Fras1;product=extracellular matrix organizing protein FRAS1 precursor;protein_id=NP_780682.3;tag=RefSeq Select;extra_copy_number=0
CM058245.1	Liftoff	CDS	98209248	98209410	.	+	.	ID=cds-NP_780682.3;Parent=rna-NM_175473.3;Dbxref=CCDS:CCDS19450.1,GeneID:231470,GenBank:NP_780682.3,MGI:MGI:2385368;Name=NP_780682.3;gbkey=CDS;gene=Fras1;product=extracellular matrix organizing protein FRAS1 precursor;protein_id=NP_780682.3;tag=RefSeq Select;extra_copy_number=0
CM058245.1	Liftoff	CDS	98210889	98211024	.	+	.	ID=cds-NP_780682.3;Parent=rna-NM_175473.3;Dbxref=CCDS:CCDS19450.1,GeneID:231470,GenBank:NP_780682.3,MGI:MGI:2385368;Name=NP_780682.3;gbkey=CDS;gene=Fras1;product=extracellular matrix organizing protein FRAS1 precursor;protein_id=NP_780682.3;tag=RefSeq Select;extra_copy_number=0
CM058245.1	Liftoff	CDS	98216053	98216243	.	+	.	ID=cds-NP_780682.3;Parent=rna-NM_175473.3;Dbxref=CCDS:CCDS19450.1,GeneID:231470,GenBank:NP_780682.3,MGI:MGI:2385368;Name=NP_780682.3;gbkey=CDS;gene=Fras1;product=extracellular matrix organizing protein FRAS1 precursor;protein_id=NP_780682.3;tag=RefSeq Select;extra_copy_number=0
CM058245.1	Liftoff	CDS	98217370	98217523	.	+	.	ID=cds-NP_780682.3;Parent=rna-NM_175473.3;Dbxref=CCDS:CCDS19450.1,GeneID:231470,GenBank:NP_780682.3,MGI:MGI:2385368;Name=NP_780682.3;gbkey=CDS;gene=Fras1;product=extracellular matrix organizing protein FRAS1 precursor;protein_id=NP_780682.3;tag=RefSeq Select;extra_copy_number=0
CM058245.1	Liftoff	CDS	98218613	98218876	.	+	.	ID=cds-NP_780682.3;Parent=rna-NM_175473.3;Dbxref=CCDS:CCDS19450.1,GeneID:231470,GenBank:NP_780682.3,MGI:MGI:2385368;Name=NP_780682.3;gbkey=CDS;gene=Fras1;product=extracellular matrix organizing protein FRAS1 precursor;protein_id=NP_780682.3;tag=RefSeq Select;extra_copy_number=0
CM058245.1	Liftoff	CDS	98221124	98221312	.	+	.	ID=cds-NP_780682.3;Parent=rna-NM_175473.3;Dbxref=CCDS:CCDS19450.1,GeneID:231470,GenBank:NP_780682.3,MGI:MGI:2385368;Name=NP_780682.3;gbkey=CDS;gene=Fras1;product=extracellular matrix organizing protein FRAS1 precursor;protein_id=NP_780682.3;tag=RefSeq Select;extra_copy_number=0
CM058245.1	Liftoff	CDS	98222725	98222844	.	+	.	ID=cds-NP_780682.3;Parent=rna-NM_175473.3;Dbxref=CCDS:CCDS19450.1,GeneID:231470,GenBank:NP_780682.3,MGI:MGI:2385368;Name=NP_780682.3;gbkey=CDS;gene=Fras1;product=extracellular matrix organizing protein FRAS1 precursor;protein_id=NP_780682.3;tag=RefSeq Select;extra_copy_number=0
CM058245.1	Liftoff	CDS	98223100	98223279	.	+	.	ID=cds-NP_780682.3;Parent=rna-NM_175473.3;Dbxref=CCDS:CCDS19450.1,GeneID:231470,GenBank:NP_780682.3,MGI:MGI:2385368;Name=NP_780682.3;gbkey=CDS;gene=Fras1;product=extracellular matrix organizing protein FRAS1 precursor;protein_id=NP_780682.3;tag=RefSeq Select;extra_copy_number=0
CM058245.1	Liftoff	CDS	98235234	98235358	.	+	.	ID=cds-NP_780682.3;Parent=rna-NM_175473.3;Dbxref=CCDS:CCDS19450.1,GeneID:231470,GenBank:NP_780682.3,MGI:MGI:2385368;Name=NP_780682.3;gbkey=CDS;gene=Fras1;product=extracellular matrix organizing protein FRAS1 precursor;protein_id=NP_780682.3;tag=RefSeq Select;extra_copy_number=0
CM058245.1	Liftoff	CDS	98235621	98235761	.	+	.	ID=cds-NP_780682.3;Parent=rna-NM_175473.3;Dbxref=CCDS:CCDS19450.1,GeneID:231470,GenBank:NP_780682.3,MGI:MGI:2385368;Name=NP_780682.3;gbkey=CDS;gene=Fras1;product=extracellular matrix organizing protein FRAS1 precursor;protein_id=NP_780682.3;tag=RefSeq Select;extra_copy_number=0
CM058245.1	Liftoff	CDS	98237192	98237419	.	+	.	ID=cds-NP_780682.3;Parent=rna-NM_175473.3;Dbxref=CCDS:CCDS19450.1,GeneID:231470,GenBank:NP_780682.3,MGI:MGI:2385368;Name=NP_780682.3;gbkey=CDS;gene=Fras1;product=extracellular matrix organizing protein FRAS1 precursor;protein_id=NP_780682.3;tag=RefSeq Select;extra_copy_number=0
CM058245.1	Liftoff	CDS	98240338	98240451	.	+	.	ID=cds-NP_780682.3;Parent=rna-NM_175473.3;Dbxref=CCDS:CCDS19450.1,GeneID:231470,GenBank:NP_780682.3,MGI:MGI:2385368;Name=NP_780682.3;gbkey=CDS;gene=Fras1;product=extracellular matrix organizing protein FRAS1 precursor;protein_id=NP_780682.3;tag=RefSeq Select;extra_copy_number=0
CM058245.1	Liftoff	CDS	98242537	98242687	.	+	.	ID=cds-NP_780682.3;Parent=rna-NM_175473.3;Dbxref=CCDS:CCDS19450.1,GeneID:231470,GenBank:NP_780682.3,MGI:MGI:2385368;Name=NP_780682.3;gbkey=CDS;gene=Fras1;product=extracellular matrix organizing protein FRAS1 precursor;protein_id=NP_780682.3;tag=RefSeq Select;extra_copy_number=0
CM058245.1	Liftoff	CDS	98243888	98244047	.	+	.	ID=cds-NP_780682.3;Parent=rna-NM_175473.3;Dbxref=CCDS:CCDS19450.1,GeneID:231470,GenBank:NP_780682.3,MGI:MGI:2385368;Name=NP_780682.3;gbkey=CDS;gene=Fras1;product=extracellular matrix organizing protein FRAS1 precursor;protein_id=NP_780682.3;tag=RefSeq Select;extra_copy_number=0
CM058245.1	Liftoff	CDS	98245702	98245858	.	+	.	ID=cds-NP_780682.3;Parent=rna-NM_175473.3;Dbxref=CCDS:CCDS19450.1,GeneID:231470,GenBank:NP_780682.3,MGI:MGI:2385368;Name=NP_780682.3;gbkey=CDS;gene=Fras1;product=extracellular matrix organizing protein FRAS1 precursor;protein_id=NP_780682.3;tag=RefSeq Select;extra_copy_number=0
CM058245.1	Liftoff	CDS	98247955	98248201	.	+	.	ID=cds-NP_780682.3;Parent=rna-NM_175473.3;Dbxref=CCDS:CCDS19450.1,GeneID:231470,GenBank:NP_780682.3,MGI:MGI:2385368;Name=NP_780682.3;gbkey=CDS;gene=Fras1;product=extracellular matrix organizing protein FRAS1 precursor;protein_id=NP_780682.3;tag=RefSeq Select;extra_copy_number=0
CM058245.1	Liftoff	CDS	98249438	98249782	.	+	.	ID=cds-NP_780682.3;Parent=rna-NM_175473.3;Dbxref=CCDS:CCDS19450.1,GeneID:231470,GenBank:NP_780682.3,MGI:MGI:2385368;Name=NP_780682.3;gbkey=CDS;gene=Fras1;product=extracellular matrix organizing protein FRAS1 precursor;protein_id=NP_780682.3;tag=RefSeq Select;extra_copy_number=0
CM058245.1	Liftoff	CDS	98251801	98251961	.	+	.	ID=cds-NP_780682.3;Parent=rna-NM_175473.3;Dbxref=CCDS:CCDS19450.1,GeneID:231470,GenBank:NP_780682.3,MGI:MGI:2385368;Name=NP_780682.3;gbkey=CDS;gene=Fras1;product=extracellular matrix organizing protein FRAS1 precursor;protein_id=NP_780682.3;tag=RefSeq Select;extra_copy_number=0
CM058245.1	Liftoff	CDS	98253441	98253588	.	+	.	ID=cds-NP_780682.3;Parent=rna-NM_175473.3;Dbxref=CCDS:CCDS19450.1,GeneID:231470,GenBank:NP_780682.3,MGI:MGI:2385368;Name=NP_780682.3;gbkey=CDS;gene=Fras1;product=extracellular matrix organizing protein FRAS1 precursor;protein_id=NP_780682.3;tag=RefSeq Select;extra_copy_number=0
CM058245.1	Liftoff	CDS	98258260	98258465	.	+	.	ID=cds-NP_780682.3;Parent=rna-NM_175473.3;Dbxref=CCDS:CCDS19450.1,GeneID:231470,GenBank:NP_780682.3,MGI:MGI:2385368;Name=NP_780682.3;gbkey=CDS;gene=Fras1;product=extracellular matrix organizing protein FRAS1 precursor;protein_id=NP_780682.3;tag=RefSeq Select;extra_copy_number=0
CM058245.1	Liftoff	CDS	98261676	98261832	.	+	.	ID=cds-NP_780682.3;Parent=rna-NM_175473.3;Dbxref=CCDS:CCDS19450.1,GeneID:231470,GenBank:NP_780682.3,MGI:MGI:2385368;Name=NP_780682.3;gbkey=CDS;gene=Fras1;product=extracellular matrix organizing protein FRAS1 precursor;protein_id=NP_780682.3;tag=RefSeq Select;extra_copy_number=0
CM058245.1	Liftoff	CDS	98264175	98264375	.	+	.	ID=cds-NP_780682.3;Parent=rna-NM_175473.3;Dbxref=CCDS:CCDS19450.1,GeneID:231470,GenBank:NP_780682.3,MGI:MGI:2385368;Name=NP_780682.3;gbkey=CDS;gene=Fras1;product=extracellular matrix organizing protein FRAS1 precursor;protein_id=NP_780682.3;tag=RefSeq Select;extra_copy_number=0
CM058245.1	Liftoff	CDS	98266849	98267036	.	+	.	ID=cds-NP_780682.3;Parent=rna-NM_175473.3;Dbxref=CCDS:CCDS19450.1,GeneID:231470,GenBank:NP_780682.3,MGI:MGI:2385368;Name=NP_780682.3;gbkey=CDS;gene=Fras1;product=extracellular matrix organizing protein FRAS1 precursor;protein_id=NP_780682.3;tag=RefSeq Select;extra_copy_number=0
CM058245.1	Liftoff	CDS	98268256	98268531	.	+	.	ID=cds-NP_780682.3;Parent=rna-NM_175473.3;Dbxref=CCDS:CCDS19450.1,GeneID:231470,GenBank:NP_780682.3,MGI:MGI:2385368;Name=NP_780682.3;gbkey=CDS;gene=Fras1;product=extracellular matrix organizing protein FRAS1 precursor;protein_id=NP_780682.3;tag=RefSeq Select;extra_copy_number=0
CM058245.1	Liftoff	CDS	98271288	98271520	.	+	.	ID=cds-NP_780682.3;Parent=rna-NM_175473.3;Dbxref=CCDS:CCDS19450.1,GeneID:231470,GenBank:NP_780682.3,MGI:MGI:2385368;Name=NP_780682.3;gbkey=CDS;gene=Fras1;product=extracellular matrix organizing protein FRAS1 precursor;protein_id=NP_780682.3;tag=RefSeq Select;extra_copy_number=0
CM058245.1	Liftoff	CDS	98273646	98273806	.	+	.	ID=cds-NP_780682.3;Parent=rna-NM_175473.3;Dbxref=CCDS:CCDS19450.1,GeneID:231470,GenBank:NP_780682.3,MGI:MGI:2385368;Name=NP_780682.3;gbkey=CDS;gene=Fras1;product=extracellular matrix organizing protein FRAS1 precursor;protein_id=NP_780682.3;tag=RefSeq Select;extra_copy_number=0
CM058245.1	Liftoff	CDS	98277081	98277295	.	+	.	ID=cds-NP_780682.3;Parent=rna-NM_175473.3;Dbxref=CCDS:CCDS19450.1,GeneID:231470,GenBank:NP_780682.3,MGI:MGI:2385368;Name=NP_780682.3;gbkey=CDS;gene=Fras1;product=extracellular matrix organizing protein FRAS1 precursor;protein_id=NP_780682.3;tag=RefSeq Select;extra_copy_number=0
CM058245.1	Liftoff	CDS	98278310	98278460	.	+	.	ID=cds-NP_780682.3;Parent=rna-NM_175473.3;Dbxref=CCDS:CCDS19450.1,GeneID:231470,GenBank:NP_780682.3,MGI:MGI:2385368;Name=NP_780682.3;gbkey=CDS;gene=Fras1;product=extracellular matrix organizing protein FRAS1 precursor;protein_id=NP_780682.3;tag=RefSeq Select;extra_copy_number=0
CM058245.1	Liftoff	CDS	98279445	98279552	.	+	.	ID=cds-NP_780682.3;Parent=rna-NM_175473.3;Dbxref=CCDS:CCDS19450.1,GeneID:231470,GenBank:NP_780682.3,MGI:MGI:2385368;Name=NP_780682.3;gbkey=CDS;gene=Fras1;product=extracellular matrix organizing protein FRAS1 precursor;protein_id=NP_780682.3;tag=RefSeq Select;extra_copy_number=0
CM058245.1	Liftoff	CDS	98280376	98280535	.	+	.	ID=cds-NP_780682.3;Parent=rna-NM_175473.3;Dbxref=CCDS:CCDS19450.1,GeneID:231470,GenBank:NP_780682.3,MGI:MGI:2385368;Name=NP_780682.3;gbkey=CDS;gene=Fras1;product=extracellular matrix organizing protein FRAS1 precursor;protein_id=NP_780682.3;tag=RefSeq Select;extra_copy_number=0
CM058245.1	Liftoff	CDS	98281351	98281467	.	+	.	ID=cds-NP_780682.3;Parent=rna-NM_175473.3;Dbxref=CCDS:CCDS19450.1,GeneID:231470,GenBank:NP_780682.3,MGI:MGI:2385368;Name=NP_780682.3;gbkey=CDS;gene=Fras1;product=extracellular matrix organizing protein FRAS1 precursor;protein_id=NP_780682.3;tag=RefSeq Select;extra_copy_number=0
CM058245.1	Liftoff	CDS	98285425	98285591	.	+	.	ID=cds-NP_780682.3;Parent=rna-NM_175473.3;Dbxref=CCDS:CCDS19450.1,GeneID:231470,GenBank:NP_780682.3,MGI:MGI:2385368;Name=NP_780682.3;gbkey=CDS;gene=Fras1;product=extracellular matrix organizing protein FRAS1 precursor;protein_id=NP_780682.3;tag=RefSeq Select;extra_copy_number=0
CM058245.1	Liftoff	CDS	98286829	98287034	.	+	.	ID=cds-NP_780682.3;Parent=rna-NM_175473.3;Dbxref=CCDS:CCDS19450.1,GeneID:231470,GenBank:NP_780682.3,MGI:MGI:2385368;Name=NP_780682.3;gbkey=CDS;gene=Fras1;product=extracellular matrix organizing protein FRAS1 precursor;protein_id=NP_780682.3;tag=RefSeq Select;extra_copy_number=0
CM058245.1	Liftoff	CDS	98288818	98288964	.	+	.	ID=cds-NP_780682.3;Parent=rna-NM_175473.3;Dbxref=CCDS:CCDS19450.1,GeneID:231470,GenBank:NP_780682.3,MGI:MGI:2385368;Name=NP_780682.3;gbkey=CDS;gene=Fras1;product=extracellular matrix organizing protein FRAS1 precursor;protein_id=NP_780682.3;tag=RefSeq Select;extra_copy_number=0
CM058245.1	Liftoff	CDS	98289974	98290567	.	+	.	ID=cds-NP_780682.3;Parent=rna-NM_175473.3;Dbxref=CCDS:CCDS19450.1,GeneID:231470,GenBank:NP_780682.3,MGI:MGI:2385368;Name=NP_780682.3;gbkey=CDS;gene=Fras1;product=extracellular matrix organizing protein FRAS1 precursor;protein_id=NP_780682.3;tag=RefSeq Select;extra_copy_number=0
CM058245.1	Liftoff	mRNA	98125526	98293529	.	+	.	ID=rna-XM_017320847.3;Parent=gene-Fras1;Dbxref=GeneID:231470,GenBank:XM_017320847.3,MGI:MGI:2385368;Name=XM_017320847.3;gbkey=mRNA;gene=Fras1;model_evidence=Supporting evidence includes similarity to: 4 mRNAs%2C 33 ESTs%2C 3 Proteins%2C 290 long SRA reads%2C and 100%25 coverage of the annotated genomic feature by RNAseq alignments%2C including 2 samples with support for all annotated introns;product=Fraser extracellular matrix complex subunit 1%2C transcript variant X3;transcript_id=XM_017320847.3;matches_ref_protein=False;valid_ORF=True;extra_copy_number=0
CM058245.1	Liftoff	exon	98125526	98126200	.	+	.	ID=exon-XM_017320847.3-1;Parent=rna-XM_017320847.3;Dbxref=GeneID:231470,GenBank:XM_017320847.3,MGI:MGI:2385368;gbkey=mRNA;gene=Fras1;product=Fraser extracellular matrix complex subunit 1%2C transcript variant X3;transcript_id=XM_017320847.3;extra_copy_number=0
CM058245.1	Liftoff	exon	98127101	98127244	.	+	.	ID=exon-XM_017320847.3-2;Parent=rna-XM_017320847.3;Dbxref=GeneID:231470,GenBank:XM_017320847.3,MGI:MGI:2385368;gbkey=mRNA;gene=Fras1;product=Fraser extracellular matrix complex subunit 1%2C transcript variant X3;transcript_id=XM_017320847.3;extra_copy_number=0
CM058245.1	Liftoff	exon	98144802	98144954	.	+	.	ID=exon-XM_017320847.3-3;Parent=rna-XM_017320847.3;Dbxref=GeneID:231470,GenBank:XM_017320847.3,MGI:MGI:2385368;gbkey=mRNA;gene=Fras1;product=Fraser extracellular matrix complex subunit 1%2C transcript variant X3;transcript_id=XM_017320847.3;extra_copy_number=0
CM058245.1	Liftoff	exon	98145476	98145622	.	+	.	ID=exon-XM_017320847.3-4;Parent=rna-XM_017320847.3;Dbxref=GeneID:231470,GenBank:XM_017320847.3,MGI:MGI:2385368;gbkey=mRNA;gene=Fras1;product=Fraser extracellular matrix complex subunit 1%2C transcript variant X3;transcript_id=XM_017320847.3;extra_copy_number=0
CM058245.1	Liftoff	exon	98151232	98151378	.	+	.	ID=exon-XM_017320847.3-5;Parent=rna-XM_017320847.3;Dbxref=GeneID:231470,GenBank:XM_017320847.3,MGI:MGI:2385368;gbkey=mRNA;gene=Fras1;product=Fraser extracellular matrix complex subunit 1%2C transcript variant X3;transcript_id=XM_017320847.3;extra_copy_number=0
CM058245.1	Liftoff	exon	98153822	98153962	.	+	.	ID=exon-XM_017320847.3-6;Parent=rna-XM_017320847.3;Dbxref=GeneID:231470,GenBank:XM_017320847.3,MGI:MGI:2385368;gbkey=mRNA;gene=Fras1;product=Fraser extracellular matrix complex subunit 1%2C transcript variant X3;transcript_id=XM_017320847.3;extra_copy_number=0
CM058245.1	Liftoff	exon	98154572	98154712	.	+	.	ID=exon-XM_017320847.3-7;Parent=rna-XM_017320847.3;Dbxref=GeneID:231470,GenBank:XM_017320847.3,MGI:MGI:2385368;gbkey=mRNA;gene=Fras1;product=Fraser extracellular matrix complex subunit 1%2C transcript variant X3;transcript_id=XM_017320847.3;extra_copy_number=0
CM058245.1	Liftoff	exon	98156242	98156382	.	+	.	ID=exon-XM_017320847.3-8;Parent=rna-XM_017320847.3;Dbxref=GeneID:231470,GenBank:XM_017320847.3,MGI:MGI:2385368;gbkey=mRNA;gene=Fras1;product=Fraser extracellular matrix complex subunit 1%2C transcript variant X3;transcript_id=XM_017320847.3;extra_copy_number=0
CM058245.1	Liftoff	exon	98159165	98159435	.	+	.	ID=exon-XM_017320847.3-9;Parent=rna-XM_017320847.3;Dbxref=GeneID:231470,GenBank:XM_017320847.3,MGI:MGI:2385368;gbkey=mRNA;gene=Fras1;product=Fraser extracellular matrix complex subunit 1%2C transcript variant X3;transcript_id=XM_017320847.3;extra_copy_number=0
CM058245.1	Liftoff	exon	98162984	98163068	.	+	.	ID=exon-XM_017320847.3-10;Parent=rna-XM_017320847.3;Dbxref=GeneID:231470,GenBank:XM_017320847.3,MGI:MGI:2385368;gbkey=mRNA;gene=Fras1;product=Fraser extracellular matrix complex subunit 1%2C transcript variant X3;transcript_id=XM_017320847.3;extra_copy_number=0
CM058245.1	Liftoff	exon	98165890	98166216	.	+	.	ID=exon-XM_017320847.3-11;Parent=rna-XM_017320847.3;Dbxref=GeneID:231470,GenBank:XM_017320847.3,MGI:MGI:2385368;gbkey=mRNA;gene=Fras1;product=Fraser extracellular matrix complex subunit 1%2C transcript variant X3;transcript_id=XM_017320847.3;extra_copy_number=0
CM058245.1	Liftoff	exon	98176142	98176295	.	+	.	ID=exon-XM_017320847.3-12;Parent=rna-XM_017320847.3;Dbxref=GeneID:231470,GenBank:XM_017320847.3,MGI:MGI:2385368;gbkey=mRNA;gene=Fras1;product=Fraser extracellular matrix complex subunit 1%2C transcript variant X3;transcript_id=XM_017320847.3;extra_copy_number=0
CM058245.1	Liftoff	exon	98182256	98182443	.	+	.	ID=exon-XM_017320847.3-13;Parent=rna-XM_017320847.3;Dbxref=GeneID:231470,GenBank:XM_017320847.3,MGI:MGI:2385368;gbkey=mRNA;gene=Fras1;product=Fraser extracellular matrix complex subunit 1%2C transcript variant X3;transcript_id=XM_017320847.3;extra_copy_number=0
CM058245.1	Liftoff	exon	98186011	98186127	.	+	.	ID=exon-XM_017320847.3-14;Parent=rna-XM_017320847.3;Dbxref=GeneID:231470,GenBank:XM_017320847.3,MGI:MGI:2385368;gbkey=mRNA;gene=Fras1;product=Fraser extracellular matrix complex subunit 1%2C transcript variant X3;transcript_id=XM_017320847.3;extra_copy_number=0
CM058245.1	Liftoff	exon	98191028	98191142	.	+	.	ID=exon-XM_017320847.3-15;Parent=rna-XM_017320847.3;Dbxref=GeneID:231470,GenBank:XM_017320847.3,MGI:MGI:2385368;gbkey=mRNA;gene=Fras1;product=Fraser extracellular matrix complex subunit 1%2C transcript variant X3;transcript_id=XM_017320847.3;extra_copy_number=0
CM058245.1	Liftoff	exon	98193100	98193237	.	+	.	ID=exon-XM_017320847.3-16;Parent=rna-XM_017320847.3;Dbxref=GeneID:231470,GenBank:XM_017320847.3,MGI:MGI:2385368;gbkey=mRNA;gene=Fras1;product=Fraser extracellular matrix complex subunit 1%2C transcript variant X3;transcript_id=XM_017320847.3;extra_copy_number=0
CM058245.1	Liftoff	exon	98195459	98195491	.	+	.	ID=exon-XM_017320847.3-17;Parent=rna-XM_017320847.3;Dbxref=GeneID:231470,GenBank:XM_017320847.3,MGI:MGI:2385368;gbkey=mRNA;gene=Fras1;product=Fraser extracellular matrix complex subunit 1%2C transcript variant X3;transcript_id=XM_017320847.3;extra_copy_number=0
CM058245.1	Liftoff	exon	98200089	98200220	.	+	.	ID=exon-XM_017320847.3-18;Parent=rna-XM_017320847.3;Dbxref=GeneID:231470,GenBank:XM_017320847.3,MGI:MGI:2385368;gbkey=mRNA;gene=Fras1;product=Fraser extracellular matrix complex subunit 1%2C transcript variant X3;transcript_id=XM_017320847.3;extra_copy_number=0
CM058245.1	Liftoff	exon	98201285	98201410	.	+	.	ID=exon-XM_017320847.3-19;Parent=rna-XM_017320847.3;Dbxref=GeneID:231470,GenBank:XM_017320847.3,MGI:MGI:2385368;gbkey=mRNA;gene=Fras1;product=Fraser extracellular matrix complex subunit 1%2C transcript variant X3;transcript_id=XM_017320847.3;extra_copy_number=0
CM058245.1	Liftoff	exon	98203648	98203895	.	+	.	ID=exon-XM_017320847.3-20;Parent=rna-XM_017320847.3;Dbxref=GeneID:231470,GenBank:XM_017320847.3,MGI:MGI:2385368;gbkey=mRNA;gene=Fras1;product=Fraser extracellular matrix complex subunit 1%2C transcript variant X3;transcript_id=XM_017320847.3;extra_copy_number=0
CM058245.1	Liftoff	exon	98208904	98209052	.	+	.	ID=exon-XM_017320847.3-21;Parent=rna-XM_017320847.3;Dbxref=GeneID:231470,GenBank:XM_017320847.3,MGI:MGI:2385368;gbkey=mRNA;gene=Fras1;product=Fraser extracellular matrix complex subunit 1%2C transcript variant X3;transcript_id=XM_017320847.3;extra_copy_number=0
CM058245.1	Liftoff	exon	98209248	98209410	.	+	.	ID=exon-XM_017320847.3-22;Parent=rna-XM_017320847.3;Dbxref=GeneID:231470,GenBank:XM_017320847.3,MGI:MGI:2385368;gbkey=mRNA;gene=Fras1;product=Fraser extracellular matrix complex subunit 1%2C transcript variant X3;transcript_id=XM_017320847.3;extra_copy_number=0
CM058245.1	Liftoff	exon	98210889	98211024	.	+	.	ID=exon-XM_017320847.3-23;Parent=rna-XM_017320847.3;Dbxref=GeneID:231470,GenBank:XM_017320847.3,MGI:MGI:2385368;gbkey=mRNA;gene=Fras1;product=Fraser extracellular matrix complex subunit 1%2C transcript variant X3;transcript_id=XM_017320847.3;extra_copy_number=0
CM058245.1	Liftoff	exon	98216053	98216243	.	+	.	ID=exon-XM_017320847.3-24;Parent=rna-XM_017320847.3;Dbxref=GeneID:231470,GenBank:XM_017320847.3,MGI:MGI:2385368;gbkey=mRNA;gene=Fras1;product=Fraser extracellular matrix complex subunit 1%2C transcript variant X3;transcript_id=XM_017320847.3;extra_copy_number=0
CM058245.1	Liftoff	exon	98217370	98217523	.	+	.	ID=exon-XM_017320847.3-25;Parent=rna-XM_017320847.3;Dbxref=GeneID:231470,GenBank:XM_017320847.3,MGI:MGI:2385368;gbkey=mRNA;gene=Fras1;product=Fraser extracellular matrix complex subunit 1%2C transcript variant X3;transcript_id=XM_017320847.3;extra_copy_number=0
CM058245.1	Liftoff	exon	98218613	98218876	.	+	.	ID=exon-XM_017320847.3-26;Parent=rna-XM_017320847.3;Dbxref=GeneID:231470,GenBank:XM_017320847.3,MGI:MGI:2385368;gbkey=mRNA;gene=Fras1;product=Fraser extracellular matrix complex subunit 1%2C transcript variant X3;transcript_id=XM_017320847.3;extra_copy_number=0
CM058245.1	Liftoff	exon	98221124	98221312	.	+	.	ID=exon-XM_017320847.3-27;Parent=rna-XM_017320847.3;Dbxref=GeneID:231470,GenBank:XM_017320847.3,MGI:MGI:2385368;gbkey=mRNA;gene=Fras1;product=Fraser extracellular matrix complex subunit 1%2C transcript variant X3;transcript_id=XM_017320847.3;extra_copy_number=0
CM058245.1	Liftoff	exon	98222725	98222844	.	+	.	ID=exon-XM_017320847.3-28;Parent=rna-XM_017320847.3;Dbxref=GeneID:231470,GenBank:XM_017320847.3,MGI:MGI:2385368;gbkey=mRNA;gene=Fras1;product=Fraser extracellular matrix complex subunit 1%2C transcript variant X3;transcript_id=XM_017320847.3;extra_copy_number=0
CM058245.1	Liftoff	exon	98223100	98223279	.	+	.	ID=exon-XM_017320847.3-29;Parent=rna-XM_017320847.3;Dbxref=GeneID:231470,GenBank:XM_017320847.3,MGI:MGI:2385368;gbkey=mRNA;gene=Fras1;product=Fraser extracellular matrix complex subunit 1%2C transcript variant X3;transcript_id=XM_017320847.3;extra_copy_number=0
CM058245.1	Liftoff	exon	98235234	98235358	.	+	.	ID=exon-XM_017320847.3-30;Parent=rna-XM_017320847.3;Dbxref=GeneID:231470,GenBank:XM_017320847.3,MGI:MGI:2385368;gbkey=mRNA;gene=Fras1;product=Fraser extracellular matrix complex subunit 1%2C transcript variant X3;transcript_id=XM_017320847.3;extra_copy_number=0
CM058245.1	Liftoff	exon	98235621	98235761	.	+	.	ID=exon-XM_017320847.3-31;Parent=rna-XM_017320847.3;Dbxref=GeneID:231470,GenBank:XM_017320847.3,MGI:MGI:2385368;gbkey=mRNA;gene=Fras1;product=Fraser extracellular matrix complex subunit 1%2C transcript variant X3;transcript_id=XM_017320847.3;extra_copy_number=0
CM058245.1	Liftoff	exon	98237192	98237419	.	+	.	ID=exon-XM_017320847.3-32;Parent=rna-XM_017320847.3;Dbxref=GeneID:231470,GenBank:XM_017320847.3,MGI:MGI:2385368;gbkey=mRNA;gene=Fras1;product=Fraser extracellular matrix complex subunit 1%2C transcript variant X3;transcript_id=XM_017320847.3;extra_copy_number=0
CM058245.1	Liftoff	exon	98240338	98240451	.	+	.	ID=exon-XM_017320847.3-33;Parent=rna-XM_017320847.3;Dbxref=GeneID:231470,GenBank:XM_017320847.3,MGI:MGI:2385368;gbkey=mRNA;gene=Fras1;product=Fraser extracellular matrix complex subunit 1%2C transcript variant X3;transcript_id=XM_017320847.3;extra_copy_number=0
CM058245.1	Liftoff	exon	98242537	98242687	.	+	.	ID=exon-XM_017320847.3-34;Parent=rna-XM_017320847.3;Dbxref=GeneID:231470,GenBank:XM_017320847.3,MGI:MGI:2385368;gbkey=mRNA;gene=Fras1;product=Fraser extracellular matrix complex subunit 1%2C transcript variant X3;transcript_id=XM_017320847.3;extra_copy_number=0
CM058245.1	Liftoff	exon	98243888	98244047	.	+	.	ID=exon-XM_017320847.3-35;Parent=rna-XM_017320847.3;Dbxref=GeneID:231470,GenBank:XM_017320847.3,MGI:MGI:2385368;gbkey=mRNA;gene=Fras1;product=Fraser extracellular matrix complex subunit 1%2C transcript variant X3;transcript_id=XM_017320847.3;extra_copy_number=0
CM058245.1	Liftoff	exon	98245702	98245858	.	+	.	ID=exon-XM_017320847.3-36;Parent=rna-XM_017320847.3;Dbxref=GeneID:231470,GenBank:XM_017320847.3,MGI:MGI:2385368;gbkey=mRNA;gene=Fras1;product=Fraser extracellular matrix complex subunit 1%2C transcript variant X3;transcript_id=XM_017320847.3;extra_copy_number=0
CM058245.1	Liftoff	exon	98247955	98248201	.	+	.	ID=exon-XM_017320847.3-37;Parent=rna-XM_017320847.3;Dbxref=GeneID:231470,GenBank:XM_017320847.3,MGI:MGI:2385368;gbkey=mRNA;gene=Fras1;product=Fraser extracellular matrix complex subunit 1%2C transcript variant X3;transcript_id=XM_017320847.3;extra_copy_number=0
CM058245.1	Liftoff	exon	98249438	98249782	.	+	.	ID=exon-XM_017320847.3-38;Parent=rna-XM_017320847.3;Dbxref=GeneID:231470,GenBank:XM_017320847.3,MGI:MGI:2385368;gbkey=mRNA;gene=Fras1;product=Fraser extracellular matrix complex subunit 1%2C transcript variant X3;transcript_id=XM_017320847.3;extra_copy_number=0
CM058245.1	Liftoff	exon	98251801	98251961	.	+	.	ID=exon-XM_017320847.3-39;Parent=rna-XM_017320847.3;Dbxref=GeneID:231470,GenBank:XM_017320847.3,MGI:MGI:2385368;gbkey=mRNA;gene=Fras1;product=Fraser extracellular matrix complex subunit 1%2C transcript variant X3;transcript_id=XM_017320847.3;extra_copy_number=0
CM058245.1	Liftoff	exon	98253441	98253588	.	+	.	ID=exon-XM_017320847.3-40;Parent=rna-XM_017320847.3;Dbxref=GeneID:231470,GenBank:XM_017320847.3,MGI:MGI:2385368;gbkey=mRNA;gene=Fras1;product=Fraser extracellular matrix complex subunit 1%2C transcript variant X3;transcript_id=XM_017320847.3;extra_copy_number=0
CM058245.1	Liftoff	exon	98258260	98258465	.	+	.	ID=exon-XM_017320847.3-41;Parent=rna-XM_017320847.3;Dbxref=GeneID:231470,GenBank:XM_017320847.3,MGI:MGI:2385368;gbkey=mRNA;gene=Fras1;product=Fraser extracellular matrix complex subunit 1%2C transcript variant X3;transcript_id=XM_017320847.3;extra_copy_number=0
CM058245.1	Liftoff	exon	98261676	98261832	.	+	.	ID=exon-XM_017320847.3-42;Parent=rna-XM_017320847.3;Dbxref=GeneID:231470,GenBank:XM_017320847.3,MGI:MGI:2385368;gbkey=mRNA;gene=Fras1;product=Fraser extracellular matrix complex subunit 1%2C transcript variant X3;transcript_id=XM_017320847.3;extra_copy_number=0
CM058245.1	Liftoff	exon	98264175	98264375	.	+	.	ID=exon-XM_017320847.3-43;Parent=rna-XM_017320847.3;Dbxref=GeneID:231470,GenBank:XM_017320847.3,MGI:MGI:2385368;gbkey=mRNA;gene=Fras1;product=Fraser extracellular matrix complex subunit 1%2C transcript variant X3;transcript_id=XM_017320847.3;extra_copy_number=0
CM058245.1	Liftoff	exon	98266849	98267036	.	+	.	ID=exon-XM_017320847.3-44;Parent=rna-XM_017320847.3;Dbxref=GeneID:231470,GenBank:XM_017320847.3,MGI:MGI:2385368;gbkey=mRNA;gene=Fras1;product=Fraser extracellular matrix complex subunit 1%2C transcript variant X3;transcript_id=XM_017320847.3;extra_copy_number=0
CM058245.1	Liftoff	exon	98268256	98268531	.	+	.	ID=exon-XM_017320847.3-45;Parent=rna-XM_017320847.3;Dbxref=GeneID:231470,GenBank:XM_017320847.3,MGI:MGI:2385368;gbkey=mRNA;gene=Fras1;product=Fraser extracellular matrix complex subunit 1%2C transcript variant X3;transcript_id=XM_017320847.3;extra_copy_number=0
CM058245.1	Liftoff	exon	98271288	98271520	.	+	.	ID=exon-XM_017320847.3-46;Parent=rna-XM_017320847.3;Dbxref=GeneID:231470,GenBank:XM_017320847.3,MGI:MGI:2385368;gbkey=mRNA;gene=Fras1;product=Fraser extracellular matrix complex subunit 1%2C transcript variant X3;transcript_id=XM_017320847.3;extra_copy_number=0
CM058245.1	Liftoff	exon	98273646	98273806	.	+	.	ID=exon-XM_017320847.3-47;Parent=rna-XM_017320847.3;Dbxref=GeneID:231470,GenBank:XM_017320847.3,MGI:MGI:2385368;gbkey=mRNA;gene=Fras1;product=Fraser extracellular matrix complex subunit 1%2C transcript variant X3;transcript_id=XM_017320847.3;extra_copy_number=0
CM058245.1	Liftoff	exon	98277081	98277295	.	+	.	ID=exon-XM_017320847.3-48;Parent=rna-XM_017320847.3;Dbxref=GeneID:231470,GenBank:XM_017320847.3,MGI:MGI:2385368;gbkey=mRNA;gene=Fras1;product=Fraser extracellular matrix complex subunit 1%2C transcript variant X3;transcript_id=XM_017320847.3;extra_copy_number=0
CM058245.1	Liftoff	exon	98278310	98278460	.	+	.	ID=exon-XM_017320847.3-49;Parent=rna-XM_017320847.3;Dbxref=GeneID:231470,GenBank:XM_017320847.3,MGI:MGI:2385368;gbkey=mRNA;gene=Fras1;product=Fraser extracellular matrix complex subunit 1%2C transcript variant X3;transcript_id=XM_017320847.3;extra_copy_number=0
CM058245.1	Liftoff	exon	98279445	98279552	.	+	.	ID=exon-XM_017320847.3-50;Parent=rna-XM_017320847.3;Dbxref=GeneID:231470,GenBank:XM_017320847.3,MGI:MGI:2385368;gbkey=mRNA;gene=Fras1;product=Fraser extracellular matrix complex subunit 1%2C transcript variant X3;transcript_id=XM_017320847.3;extra_copy_number=0
CM058245.1	Liftoff	exon	98280376	98280535	.	+	.	ID=exon-XM_017320847.3-51;Parent=rna-XM_017320847.3;Dbxref=GeneID:231470,GenBank:XM_017320847.3,MGI:MGI:2385368;gbkey=mRNA;gene=Fras1;product=Fraser extracellular matrix complex subunit 1%2C transcript variant X3;transcript_id=XM_017320847.3;extra_copy_number=0
CM058245.1	Liftoff	exon	98281351	98281467	.	+	.	ID=exon-XM_017320847.3-52;Parent=rna-XM_017320847.3;Dbxref=GeneID:231470,GenBank:XM_017320847.3,MGI:MGI:2385368;gbkey=mRNA;gene=Fras1;product=Fraser extracellular matrix complex subunit 1%2C transcript variant X3;transcript_id=XM_017320847.3;extra_copy_number=0
CM058245.1	Liftoff	exon	98285425	98285591	.	+	.	ID=exon-XM_017320847.3-53;Parent=rna-XM_017320847.3;Dbxref=GeneID:231470,GenBank:XM_017320847.3,MGI:MGI:2385368;gbkey=mRNA;gene=Fras1;product=Fraser extracellular matrix complex subunit 1%2C transcript variant X3;transcript_id=XM_017320847.3;extra_copy_number=0
CM058245.1	Liftoff	exon	98286829	98287034	.	+	.	ID=exon-XM_017320847.3-54;Parent=rna-XM_017320847.3;Dbxref=GeneID:231470,GenBank:XM_017320847.3,MGI:MGI:2385368;gbkey=mRNA;gene=Fras1;product=Fraser extracellular matrix complex subunit 1%2C transcript variant X3;transcript_id=XM_017320847.3;extra_copy_number=0
CM058245.1	Liftoff	exon	98288818	98288964	.	+	.	ID=exon-XM_017320847.3-55;Parent=rna-XM_017320847.3;Dbxref=GeneID:231470,GenBank:XM_017320847.3,MGI:MGI:2385368;gbkey=mRNA;gene=Fras1;product=Fraser extracellular matrix complex subunit 1%2C transcript variant X3;transcript_id=XM_017320847.3;extra_copy_number=0
CM058245.1	Liftoff	exon	98289974	98293529	.	+	.	ID=exon-XM_017320847.3-56;Parent=rna-XM_017320847.3;Dbxref=GeneID:231470,GenBank:XM_017320847.3,MGI:MGI:2385368;gbkey=mRNA;gene=Fras1;product=Fraser extracellular matrix complex subunit 1%2C transcript variant X3;transcript_id=XM_017320847.3;extra_copy_number=0
CM058245.1	Liftoff	CDS	98153881	98153962	.	+	.	ID=cds-XP_017176336.1;Parent=rna-XM_017320847.3;Dbxref=GeneID:231470,GenBank:XP_017176336.1,MGI:MGI:2385368;Name=XP_017176336.1;gbkey=CDS;gene=Fras1;product=extracellular matrix organizing protein FRAS1 isoform X3;protein_id=XP_017176336.1;extra_copy_number=0
CM058245.1	Liftoff	CDS	98154572	98154712	.	+	.	ID=cds-XP_017176336.1;Parent=rna-XM_017320847.3;Dbxref=GeneID:231470,GenBank:XP_017176336.1,MGI:MGI:2385368;Name=XP_017176336.1;gbkey=CDS;gene=Fras1;product=extracellular matrix organizing protein FRAS1 isoform X3;protein_id=XP_017176336.1;extra_copy_number=0
CM058245.1	Liftoff	CDS	98156242	98156382	.	+	.	ID=cds-XP_017176336.1;Parent=rna-XM_017320847.3;Dbxref=GeneID:231470,GenBank:XP_017176336.1,MGI:MGI:2385368;Name=XP_017176336.1;gbkey=CDS;gene=Fras1;product=extracellular matrix organizing protein FRAS1 isoform X3;protein_id=XP_017176336.1;extra_copy_number=0
CM058245.1	Liftoff	CDS	98159165	98159435	.	+	.	ID=cds-XP_017176336.1;Parent=rna-XM_017320847.3;Dbxref=GeneID:231470,GenBank:XP_017176336.1,MGI:MGI:2385368;Name=XP_017176336.1;gbkey=CDS;gene=Fras1;product=extracellular matrix organizing protein FRAS1 isoform X3;protein_id=XP_017176336.1;extra_copy_number=0
CM058245.1	Liftoff	CDS	98162984	98163068	.	+	.	ID=cds-XP_017176336.1;Parent=rna-XM_017320847.3;Dbxref=GeneID:231470,GenBank:XP_017176336.1,MGI:MGI:2385368;Name=XP_017176336.1;gbkey=CDS;gene=Fras1;product=extracellular matrix organizing protein FRAS1 isoform X3;protein_id=XP_017176336.1;extra_copy_number=0
CM058245.1	Liftoff	CDS	98165890	98166216	.	+	.	ID=cds-XP_017176336.1;Parent=rna-XM_017320847.3;Dbxref=GeneID:231470,GenBank:XP_017176336.1,MGI:MGI:2385368;Name=XP_017176336.1;gbkey=CDS;gene=Fras1;product=extracellular matrix organizing protein FRAS1 isoform X3;protein_id=XP_017176336.1;extra_copy_number=0
CM058245.1	Liftoff	CDS	98176142	98176295	.	+	.	ID=cds-XP_017176336.1;Parent=rna-XM_017320847.3;Dbxref=GeneID:231470,GenBank:XP_017176336.1,MGI:MGI:2385368;Name=XP_017176336.1;gbkey=CDS;gene=Fras1;product=extracellular matrix organizing protein FRAS1 isoform X3;protein_id=XP_017176336.1;extra_copy_number=0
CM058245.1	Liftoff	CDS	98182256	98182443	.	+	.	ID=cds-XP_017176336.1;Parent=rna-XM_017320847.3;Dbxref=GeneID:231470,GenBank:XP_017176336.1,MGI:MGI:2385368;Name=XP_017176336.1;gbkey=CDS;gene=Fras1;product=extracellular matrix organizing protein FRAS1 isoform X3;protein_id=XP_017176336.1;extra_copy_number=0
CM058245.1	Liftoff	CDS	98186011	98186127	.	+	.	ID=cds-XP_017176336.1;Parent=rna-XM_017320847.3;Dbxref=GeneID:231470,GenBank:XP_017176336.1,MGI:MGI:2385368;Name=XP_017176336.1;gbkey=CDS;gene=Fras1;product=extracellular matrix organizing protein FRAS1 isoform X3;protein_id=XP_017176336.1;extra_copy_number=0
CM058245.1	Liftoff	CDS	98191028	98191142	.	+	.	ID=cds-XP_017176336.1;Parent=rna-XM_017320847.3;Dbxref=GeneID:231470,GenBank:XP_017176336.1,MGI:MGI:2385368;Name=XP_017176336.1;gbkey=CDS;gene=Fras1;product=extracellular matrix organizing protein FRAS1 isoform X3;protein_id=XP_017176336.1;extra_copy_number=0
CM058245.1	Liftoff	CDS	98193100	98193237	.	+	.	ID=cds-XP_017176336.1;Parent=rna-XM_017320847.3;Dbxref=GeneID:231470,GenBank:XP_017176336.1,MGI:MGI:2385368;Name=XP_017176336.1;gbkey=CDS;gene=Fras1;product=extracellular matrix organizing protein FRAS1 isoform X3;protein_id=XP_017176336.1;extra_copy_number=0
CM058245.1	Liftoff	CDS	98195459	98195491	.	+	.	ID=cds-XP_017176336.1;Parent=rna-XM_017320847.3;Dbxref=GeneID:231470,GenBank:XP_017176336.1,MGI:MGI:2385368;Name=XP_017176336.1;gbkey=CDS;gene=Fras1;product=extracellular matrix organizing protein FRAS1 isoform X3;protein_id=XP_017176336.1;extra_copy_number=0
CM058245.1	Liftoff	CDS	98200089	98200220	.	+	.	ID=cds-XP_017176336.1;Parent=rna-XM_017320847.3;Dbxref=GeneID:231470,GenBank:XP_017176336.1,MGI:MGI:2385368;Name=XP_017176336.1;gbkey=CDS;gene=Fras1;product=extracellular matrix organizing protein FRAS1 isoform X3;protein_id=XP_017176336.1;extra_copy_number=0
CM058245.1	Liftoff	CDS	98201285	98201410	.	+	.	ID=cds-XP_017176336.1;Parent=rna-XM_017320847.3;Dbxref=GeneID:231470,GenBank:XP_017176336.1,MGI:MGI:2385368;Name=XP_017176336.1;gbkey=CDS;gene=Fras1;product=extracellular matrix organizing protein FRAS1 isoform X3;protein_id=XP_017176336.1;extra_copy_number=0
CM058245.1	Liftoff	CDS	98203648	98203895	.	+	.	ID=cds-XP_017176336.1;Parent=rna-XM_017320847.3;Dbxref=GeneID:231470,GenBank:XP_017176336.1,MGI:MGI:2385368;Name=XP_017176336.1;gbkey=CDS;gene=Fras1;product=extracellular matrix organizing protein FRAS1 isoform X3;protein_id=XP_017176336.1;extra_copy_number=0
CM058245.1	Liftoff	CDS	98208904	98209052	.	+	.	ID=cds-XP_017176336.1;Parent=rna-XM_017320847.3;Dbxref=GeneID:231470,GenBank:XP_017176336.1,MGI:MGI:2385368;Name=XP_017176336.1;gbkey=CDS;gene=Fras1;product=extracellular matrix organizing protein FRAS1 isoform X3;protein_id=XP_017176336.1;extra_copy_number=0
CM058245.1	Liftoff	CDS	98209248	98209410	.	+	.	ID=cds-XP_017176336.1;Parent=rna-XM_017320847.3;Dbxref=GeneID:231470,GenBank:XP_017176336.1,MGI:MGI:2385368;Name=XP_017176336.1;gbkey=CDS;gene=Fras1;product=extracellular matrix organizing protein FRAS1 isoform X3;protein_id=XP_017176336.1;extra_copy_number=0
CM058245.1	Liftoff	CDS	98210889	98211024	.	+	.	ID=cds-XP_017176336.1;Parent=rna-XM_017320847.3;Dbxref=GeneID:231470,GenBank:XP_017176336.1,MGI:MGI:2385368;Name=XP_017176336.1;gbkey=CDS;gene=Fras1;product=extracellular matrix organizing protein FRAS1 isoform X3;protein_id=XP_017176336.1;extra_copy_number=0
CM058245.1	Liftoff	CDS	98216053	98216243	.	+	.	ID=cds-XP_017176336.1;Parent=rna-XM_017320847.3;Dbxref=GeneID:231470,GenBank:XP_017176336.1,MGI:MGI:2385368;Name=XP_017176336.1;gbkey=CDS;gene=Fras1;product=extracellular matrix organizing protein FRAS1 isoform X3;protein_id=XP_017176336.1;extra_copy_number=0
CM058245.1	Liftoff	CDS	98217370	98217523	.	+	.	ID=cds-XP_017176336.1;Parent=rna-XM_017320847.3;Dbxref=GeneID:231470,GenBank:XP_017176336.1,MGI:MGI:2385368;Name=XP_017176336.1;gbkey=CDS;gene=Fras1;product=extracellular matrix organizing protein FRAS1 isoform X3;protein_id=XP_017176336.1;extra_copy_number=0
CM058245.1	Liftoff	CDS	98218613	98218876	.	+	.	ID=cds-XP_017176336.1;Parent=rna-XM_017320847.3;Dbxref=GeneID:231470,GenBank:XP_017176336.1,MGI:MGI:2385368;Name=XP_017176336.1;gbkey=CDS;gene=Fras1;product=extracellular matrix organizing protein FRAS1 isoform X3;protein_id=XP_017176336.1;extra_copy_number=0
CM058245.1	Liftoff	CDS	98221124	98221312	.	+	.	ID=cds-XP_017176336.1;Parent=rna-XM_017320847.3;Dbxref=GeneID:231470,GenBank:XP_017176336.1,MGI:MGI:2385368;Name=XP_017176336.1;gbkey=CDS;gene=Fras1;product=extracellular matrix organizing protein FRAS1 isoform X3;protein_id=XP_017176336.1;extra_copy_number=0
CM058245.1	Liftoff	CDS	98222725	98222844	.	+	.	ID=cds-XP_017176336.1;Parent=rna-XM_017320847.3;Dbxref=GeneID:231470,GenBank:XP_017176336.1,MGI:MGI:2385368;Name=XP_017176336.1;gbkey=CDS;gene=Fras1;product=extracellular matrix organizing protein FRAS1 isoform X3;protein_id=XP_017176336.1;extra_copy_number=0
CM058245.1	Liftoff	CDS	98223100	98223279	.	+	.	ID=cds-XP_017176336.1;Parent=rna-XM_017320847.3;Dbxref=GeneID:231470,GenBank:XP_017176336.1,MGI:MGI:2385368;Name=XP_017176336.1;gbkey=CDS;gene=Fras1;product=extracellular matrix organizing protein FRAS1 isoform X3;protein_id=XP_017176336.1;extra_copy_number=0
CM058245.1	Liftoff	CDS	98235234	98235358	.	+	.	ID=cds-XP_017176336.1;Parent=rna-XM_017320847.3;Dbxref=GeneID:231470,GenBank:XP_017176336.1,MGI:MGI:2385368;Name=XP_017176336.1;gbkey=CDS;gene=Fras1;product=extracellular matrix organizing protein FRAS1 isoform X3;protein_id=XP_017176336.1;extra_copy_number=0
CM058245.1	Liftoff	CDS	98235621	98235761	.	+	.	ID=cds-XP_017176336.1;Parent=rna-XM_017320847.3;Dbxref=GeneID:231470,GenBank:XP_017176336.1,MGI:MGI:2385368;Name=XP_017176336.1;gbkey=CDS;gene=Fras1;product=extracellular matrix organizing protein FRAS1 isoform X3;protein_id=XP_017176336.1;extra_copy_number=0
CM058245.1	Liftoff	CDS	98237192	98237419	.	+	.	ID=cds-XP_017176336.1;Parent=rna-XM_017320847.3;Dbxref=GeneID:231470,GenBank:XP_017176336.1,MGI:MGI:2385368;Name=XP_017176336.1;gbkey=CDS;gene=Fras1;product=extracellular matrix organizing protein FRAS1 isoform X3;protein_id=XP_017176336.1;extra_copy_number=0
CM058245.1	Liftoff	CDS	98240338	98240451	.	+	.	ID=cds-XP_017176336.1;Parent=rna-XM_017320847.3;Dbxref=GeneID:231470,GenBank:XP_017176336.1,MGI:MGI:2385368;Name=XP_017176336.1;gbkey=CDS;gene=Fras1;product=extracellular matrix organizing protein FRAS1 isoform X3;protein_id=XP_017176336.1;extra_copy_number=0
CM058245.1	Liftoff	CDS	98242537	98242687	.	+	.	ID=cds-XP_017176336.1;Parent=rna-XM_017320847.3;Dbxref=GeneID:231470,GenBank:XP_017176336.1,MGI:MGI:2385368;Name=XP_017176336.1;gbkey=CDS;gene=Fras1;product=extracellular matrix organizing protein FRAS1 isoform X3;protein_id=XP_017176336.1;extra_copy_number=0
CM058245.1	Liftoff	CDS	98243888	98244047	.	+	.	ID=cds-XP_017176336.1;Parent=rna-XM_017320847.3;Dbxref=GeneID:231470,GenBank:XP_017176336.1,MGI:MGI:2385368;Name=XP_017176336.1;gbkey=CDS;gene=Fras1;product=extracellular matrix organizing protein FRAS1 isoform X3;protein_id=XP_017176336.1;extra_copy_number=0
CM058245.1	Liftoff	CDS	98245702	98245858	.	+	.	ID=cds-XP_017176336.1;Parent=rna-XM_017320847.3;Dbxref=GeneID:231470,GenBank:XP_017176336.1,MGI:MGI:2385368;Name=XP_017176336.1;gbkey=CDS;gene=Fras1;product=extracellular matrix organizing protein FRAS1 isoform X3;protein_id=XP_017176336.1;extra_copy_number=0
CM058245.1	Liftoff	CDS	98247955	98248201	.	+	.	ID=cds-XP_017176336.1;Parent=rna-XM_017320847.3;Dbxref=GeneID:231470,GenBank:XP_017176336.1,MGI:MGI:2385368;Name=XP_017176336.1;gbkey=CDS;gene=Fras1;product=extracellular matrix organizing protein FRAS1 isoform X3;protein_id=XP_017176336.1;extra_copy_number=0
CM058245.1	Liftoff	CDS	98249438	98249782	.	+	.	ID=cds-XP_017176336.1;Parent=rna-XM_017320847.3;Dbxref=GeneID:231470,GenBank:XP_017176336.1,MGI:MGI:2385368;Name=XP_017176336.1;gbkey=CDS;gene=Fras1;product=extracellular matrix organizing protein FRAS1 isoform X3;protein_id=XP_017176336.1;extra_copy_number=0
CM058245.1	Liftoff	CDS	98251801	98251961	.	+	.	ID=cds-XP_017176336.1;Parent=rna-XM_017320847.3;Dbxref=GeneID:231470,GenBank:XP_017176336.1,MGI:MGI:2385368;Name=XP_017176336.1;gbkey=CDS;gene=Fras1;product=extracellular matrix organizing protein FRAS1 isoform X3;protein_id=XP_017176336.1;extra_copy_number=0
CM058245.1	Liftoff	CDS	98253441	98253588	.	+	.	ID=cds-XP_017176336.1;Parent=rna-XM_017320847.3;Dbxref=GeneID:231470,GenBank:XP_017176336.1,MGI:MGI:2385368;Name=XP_017176336.1;gbkey=CDS;gene=Fras1;product=extracellular matrix organizing protein FRAS1 isoform X3;protein_id=XP_017176336.1;extra_copy_number=0
CM058245.1	Liftoff	CDS	98258260	98258465	.	+	.	ID=cds-XP_017176336.1;Parent=rna-XM_017320847.3;Dbxref=GeneID:231470,GenBank:XP_017176336.1,MGI:MGI:2385368;Name=XP_017176336.1;gbkey=CDS;gene=Fras1;product=extracellular matrix organizing protein FRAS1 isoform X3;protein_id=XP_017176336.1;extra_copy_number=0
CM058245.1	Liftoff	CDS	98261676	98261832	.	+	.	ID=cds-XP_017176336.1;Parent=rna-XM_017320847.3;Dbxref=GeneID:231470,GenBank:XP_017176336.1,MGI:MGI:2385368;Name=XP_017176336.1;gbkey=CDS;gene=Fras1;product=extracellular matrix organizing protein FRAS1 isoform X3;protein_id=XP_017176336.1;extra_copy_number=0
CM058245.1	Liftoff	CDS	98264175	98264375	.	+	.	ID=cds-XP_017176336.1;Parent=rna-XM_017320847.3;Dbxref=GeneID:231470,GenBank:XP_017176336.1,MGI:MGI:2385368;Name=XP_017176336.1;gbkey=CDS;gene=Fras1;product=extracellular matrix organizing protein FRAS1 isoform X3;protein_id=XP_017176336.1;extra_copy_number=0
CM058245.1	Liftoff	CDS	98266849	98267036	.	+	.	ID=cds-XP_017176336.1;Parent=rna-XM_017320847.3;Dbxref=GeneID:231470,GenBank:XP_017176336.1,MGI:MGI:2385368;Name=XP_017176336.1;gbkey=CDS;gene=Fras1;product=extracellular matrix organizing protein FRAS1 isoform X3;protein_id=XP_017176336.1;extra_copy_number=0
CM058245.1	Liftoff	CDS	98268256	98268531	.	+	.	ID=cds-XP_017176336.1;Parent=rna-XM_017320847.3;Dbxref=GeneID:231470,GenBank:XP_017176336.1,MGI:MGI:2385368;Name=XP_017176336.1;gbkey=CDS;gene=Fras1;product=extracellular matrix organizing protein FRAS1 isoform X3;protein_id=XP_017176336.1;extra_copy_number=0
CM058245.1	Liftoff	CDS	98271288	98271520	.	+	.	ID=cds-XP_017176336.1;Parent=rna-XM_017320847.3;Dbxref=GeneID:231470,GenBank:XP_017176336.1,MGI:MGI:2385368;Name=XP_017176336.1;gbkey=CDS;gene=Fras1;product=extracellular matrix organizing protein FRAS1 isoform X3;protein_id=XP_017176336.1;extra_copy_number=0
CM058245.1	Liftoff	CDS	98273646	98273806	.	+	.	ID=cds-XP_017176336.1;Parent=rna-XM_017320847.3;Dbxref=GeneID:231470,GenBank:XP_017176336.1,MGI:MGI:2385368;Name=XP_017176336.1;gbkey=CDS;gene=Fras1;product=extracellular matrix organizing protein FRAS1 isoform X3;protein_id=XP_017176336.1;extra_copy_number=0
CM058245.1	Liftoff	CDS	98277081	98277295	.	+	.	ID=cds-XP_017176336.1;Parent=rna-XM_017320847.3;Dbxref=GeneID:231470,GenBank:XP_017176336.1,MGI:MGI:2385368;Name=XP_017176336.1;gbkey=CDS;gene=Fras1;product=extracellular matrix organizing protein FRAS1 isoform X3;protein_id=XP_017176336.1;extra_copy_number=0
CM058245.1	Liftoff	CDS	98278310	98278460	.	+	.	ID=cds-XP_017176336.1;Parent=rna-XM_017320847.3;Dbxref=GeneID:231470,GenBank:XP_017176336.1,MGI:MGI:2385368;Name=XP_017176336.1;gbkey=CDS;gene=Fras1;product=extracellular matrix organizing protein FRAS1 isoform X3;protein_id=XP_017176336.1;extra_copy_number=0
CM058245.1	Liftoff	CDS	98279445	98279552	.	+	.	ID=cds-XP_017176336.1;Parent=rna-XM_017320847.3;Dbxref=GeneID:231470,GenBank:XP_017176336.1,MGI:MGI:2385368;Name=XP_017176336.1;gbkey=CDS;gene=Fras1;product=extracellular matrix organizing protein FRAS1 isoform X3;protein_id=XP_017176336.1;extra_copy_number=0
CM058245.1	Liftoff	CDS	98280376	98280535	.	+	.	ID=cds-XP_017176336.1;Parent=rna-XM_017320847.3;Dbxref=GeneID:231470,GenBank:XP_017176336.1,MGI:MGI:2385368;Name=XP_017176336.1;gbkey=CDS;gene=Fras1;product=extracellular matrix organizing protein FRAS1 isoform X3;protein_id=XP_017176336.1;extra_copy_number=0
CM058245.1	Liftoff	CDS	98281351	98281467	.	+	.	ID=cds-XP_017176336.1;Parent=rna-XM_017320847.3;Dbxref=GeneID:231470,GenBank:XP_017176336.1,MGI:MGI:2385368;Name=XP_017176336.1;gbkey=CDS;gene=Fras1;product=extracellular matrix organizing protein FRAS1 isoform X3;protein_id=XP_017176336.1;extra_copy_number=0
CM058245.1	Liftoff	CDS	98285425	98285591	.	+	.	ID=cds-XP_017176336.1;Parent=rna-XM_017320847.3;Dbxref=GeneID:231470,GenBank:XP_017176336.1,MGI:MGI:2385368;Name=XP_017176336.1;gbkey=CDS;gene=Fras1;product=extracellular matrix organizing protein FRAS1 isoform X3;protein_id=XP_017176336.1;extra_copy_number=0
CM058245.1	Liftoff	CDS	98286829	98287034	.	+	.	ID=cds-XP_017176336.1;Parent=rna-XM_017320847.3;Dbxref=GeneID:231470,GenBank:XP_017176336.1,MGI:MGI:2385368;Name=XP_017176336.1;gbkey=CDS;gene=Fras1;product=extracellular matrix organizing protein FRAS1 isoform X3;protein_id=XP_017176336.1;extra_copy_number=0
CM058245.1	Liftoff	CDS	98288818	98288964	.	+	.	ID=cds-XP_017176336.1;Parent=rna-XM_017320847.3;Dbxref=GeneID:231470,GenBank:XP_017176336.1,MGI:MGI:2385368;Name=XP_017176336.1;gbkey=CDS;gene=Fras1;product=extracellular matrix organizing protein FRAS1 isoform X3;protein_id=XP_017176336.1;extra_copy_number=0
CM058245.1	Liftoff	CDS	98289974	98290567	.	+	.	ID=cds-XP_017176336.1;Parent=rna-XM_017320847.3;Dbxref=GeneID:231470,GenBank:XP_017176336.1,MGI:MGI:2385368;Name=XP_017176336.1;gbkey=CDS;gene=Fras1;product=extracellular matrix organizing protein FRAS1 isoform X3;protein_id=XP_017176336.1;extra_copy_number=0
CM058245.1	Liftoff	mRNA	98127155	98293529	.	+	.	ID=rna-XM_017320846.1;Parent=gene-Fras1;Dbxref=GeneID:231470,GenBank:XM_017320846.1,MGI:MGI:2385368;Name=XM_017320846.1;gbkey=mRNA;gene=Fras1;model_evidence=Supporting evidence includes similarity to: 4 mRNAs%2C 20 ESTs%2C 3 Proteins%2C 289 long SRA reads%2C and 100%25 coverage of the annotated genomic feature by RNAseq alignments%2C including 15 samples with support for all annotated introns;product=Fraser extracellular matrix complex subunit 1%2C transcript variant X2;transcript_id=XM_017320846.1;matches_ref_protein=False;valid_ORF=True;extra_copy_number=0
CM058245.1	Liftoff	exon	98127155	98127244	.	+	.	ID=exon-XM_017320846.1-1;Parent=rna-XM_017320846.1;Dbxref=GeneID:231470,GenBank:XM_017320846.1,MGI:MGI:2385368;gbkey=mRNA;gene=Fras1;product=Fraser extracellular matrix complex subunit 1%2C transcript variant X2;transcript_id=XM_017320846.1;extra_copy_number=0
CM058245.1	Liftoff	exon	98144802	98144958	.	+	.	ID=exon-XM_017320846.1-2;Parent=rna-XM_017320846.1;Dbxref=GeneID:231470,GenBank:XM_017320846.1,MGI:MGI:2385368;gbkey=mRNA;gene=Fras1;product=Fraser extracellular matrix complex subunit 1%2C transcript variant X2;transcript_id=XM_017320846.1;extra_copy_number=0
CM058245.1	Liftoff	exon	98145476	98145622	.	+	.	ID=exon-XM_017320846.1-3;Parent=rna-XM_017320846.1;Dbxref=GeneID:231470,GenBank:XM_017320846.1,MGI:MGI:2385368;gbkey=mRNA;gene=Fras1;product=Fraser extracellular matrix complex subunit 1%2C transcript variant X2;transcript_id=XM_017320846.1;extra_copy_number=0
CM058245.1	Liftoff	exon	98151232	98151378	.	+	.	ID=exon-XM_017320846.1-4;Parent=rna-XM_017320846.1;Dbxref=GeneID:231470,GenBank:XM_017320846.1,MGI:MGI:2385368;gbkey=mRNA;gene=Fras1;product=Fraser extracellular matrix complex subunit 1%2C transcript variant X2;transcript_id=XM_017320846.1;extra_copy_number=0
CM058245.1	Liftoff	exon	98153822	98153962	.	+	.	ID=exon-XM_017320846.1-5;Parent=rna-XM_017320846.1;Dbxref=GeneID:231470,GenBank:XM_017320846.1,MGI:MGI:2385368;gbkey=mRNA;gene=Fras1;product=Fraser extracellular matrix complex subunit 1%2C transcript variant X2;transcript_id=XM_017320846.1;extra_copy_number=0
CM058245.1	Liftoff	exon	98154572	98154712	.	+	.	ID=exon-XM_017320846.1-6;Parent=rna-XM_017320846.1;Dbxref=GeneID:231470,GenBank:XM_017320846.1,MGI:MGI:2385368;gbkey=mRNA;gene=Fras1;product=Fraser extracellular matrix complex subunit 1%2C transcript variant X2;transcript_id=XM_017320846.1;extra_copy_number=0
CM058245.1	Liftoff	exon	98156242	98156382	.	+	.	ID=exon-XM_017320846.1-7;Parent=rna-XM_017320846.1;Dbxref=GeneID:231470,GenBank:XM_017320846.1,MGI:MGI:2385368;gbkey=mRNA;gene=Fras1;product=Fraser extracellular matrix complex subunit 1%2C transcript variant X2;transcript_id=XM_017320846.1;extra_copy_number=0
CM058245.1	Liftoff	exon	98159165	98159435	.	+	.	ID=exon-XM_017320846.1-8;Parent=rna-XM_017320846.1;Dbxref=GeneID:231470,GenBank:XM_017320846.1,MGI:MGI:2385368;gbkey=mRNA;gene=Fras1;product=Fraser extracellular matrix complex subunit 1%2C transcript variant X2;transcript_id=XM_017320846.1;extra_copy_number=0
CM058245.1	Liftoff	exon	98162984	98163068	.	+	.	ID=exon-XM_017320846.1-9;Parent=rna-XM_017320846.1;Dbxref=GeneID:231470,GenBank:XM_017320846.1,MGI:MGI:2385368;gbkey=mRNA;gene=Fras1;product=Fraser extracellular matrix complex subunit 1%2C transcript variant X2;transcript_id=XM_017320846.1;extra_copy_number=0
CM058245.1	Liftoff	exon	98165890	98166216	.	+	.	ID=exon-XM_017320846.1-10;Parent=rna-XM_017320846.1;Dbxref=GeneID:231470,GenBank:XM_017320846.1,MGI:MGI:2385368;gbkey=mRNA;gene=Fras1;product=Fraser extracellular matrix complex subunit 1%2C transcript variant X2;transcript_id=XM_017320846.1;extra_copy_number=0
CM058245.1	Liftoff	exon	98176142	98176295	.	+	.	ID=exon-XM_017320846.1-11;Parent=rna-XM_017320846.1;Dbxref=GeneID:231470,GenBank:XM_017320846.1,MGI:MGI:2385368;gbkey=mRNA;gene=Fras1;product=Fraser extracellular matrix complex subunit 1%2C transcript variant X2;transcript_id=XM_017320846.1;extra_copy_number=0
CM058245.1	Liftoff	exon	98182256	98182443	.	+	.	ID=exon-XM_017320846.1-12;Parent=rna-XM_017320846.1;Dbxref=GeneID:231470,GenBank:XM_017320846.1,MGI:MGI:2385368;gbkey=mRNA;gene=Fras1;product=Fraser extracellular matrix complex subunit 1%2C transcript variant X2;transcript_id=XM_017320846.1;extra_copy_number=0
CM058245.1	Liftoff	exon	98186011	98186127	.	+	.	ID=exon-XM_017320846.1-13;Parent=rna-XM_017320846.1;Dbxref=GeneID:231470,GenBank:XM_017320846.1,MGI:MGI:2385368;gbkey=mRNA;gene=Fras1;product=Fraser extracellular matrix complex subunit 1%2C transcript variant X2;transcript_id=XM_017320846.1;extra_copy_number=0
CM058245.1	Liftoff	exon	98191028	98191142	.	+	.	ID=exon-XM_017320846.1-14;Parent=rna-XM_017320846.1;Dbxref=GeneID:231470,GenBank:XM_017320846.1,MGI:MGI:2385368;gbkey=mRNA;gene=Fras1;product=Fraser extracellular matrix complex subunit 1%2C transcript variant X2;transcript_id=XM_017320846.1;extra_copy_number=0
CM058245.1	Liftoff	exon	98193100	98193237	.	+	.	ID=exon-XM_017320846.1-15;Parent=rna-XM_017320846.1;Dbxref=GeneID:231470,GenBank:XM_017320846.1,MGI:MGI:2385368;gbkey=mRNA;gene=Fras1;product=Fraser extracellular matrix complex subunit 1%2C transcript variant X2;transcript_id=XM_017320846.1;extra_copy_number=0
CM058245.1	Liftoff	exon	98195459	98195491	.	+	.	ID=exon-XM_017320846.1-16;Parent=rna-XM_017320846.1;Dbxref=GeneID:231470,GenBank:XM_017320846.1,MGI:MGI:2385368;gbkey=mRNA;gene=Fras1;product=Fraser extracellular matrix complex subunit 1%2C transcript variant X2;transcript_id=XM_017320846.1;extra_copy_number=0
CM058245.1	Liftoff	exon	98200089	98200220	.	+	.	ID=exon-XM_017320846.1-17;Parent=rna-XM_017320846.1;Dbxref=GeneID:231470,GenBank:XM_017320846.1,MGI:MGI:2385368;gbkey=mRNA;gene=Fras1;product=Fraser extracellular matrix complex subunit 1%2C transcript variant X2;transcript_id=XM_017320846.1;extra_copy_number=0
CM058245.1	Liftoff	exon	98201285	98201410	.	+	.	ID=exon-XM_017320846.1-18;Parent=rna-XM_017320846.1;Dbxref=GeneID:231470,GenBank:XM_017320846.1,MGI:MGI:2385368;gbkey=mRNA;gene=Fras1;product=Fraser extracellular matrix complex subunit 1%2C transcript variant X2;transcript_id=XM_017320846.1;extra_copy_number=0
CM058245.1	Liftoff	exon	98203648	98203895	.	+	.	ID=exon-XM_017320846.1-19;Parent=rna-XM_017320846.1;Dbxref=GeneID:231470,GenBank:XM_017320846.1,MGI:MGI:2385368;gbkey=mRNA;gene=Fras1;product=Fraser extracellular matrix complex subunit 1%2C transcript variant X2;transcript_id=XM_017320846.1;extra_copy_number=0
CM058245.1	Liftoff	exon	98208904	98209052	.	+	.	ID=exon-XM_017320846.1-20;Parent=rna-XM_017320846.1;Dbxref=GeneID:231470,GenBank:XM_017320846.1,MGI:MGI:2385368;gbkey=mRNA;gene=Fras1;product=Fraser extracellular matrix complex subunit 1%2C transcript variant X2;transcript_id=XM_017320846.1;extra_copy_number=0
CM058245.1	Liftoff	exon	98209248	98209410	.	+	.	ID=exon-XM_017320846.1-21;Parent=rna-XM_017320846.1;Dbxref=GeneID:231470,GenBank:XM_017320846.1,MGI:MGI:2385368;gbkey=mRNA;gene=Fras1;product=Fraser extracellular matrix complex subunit 1%2C transcript variant X2;transcript_id=XM_017320846.1;extra_copy_number=0
CM058245.1	Liftoff	exon	98210889	98211024	.	+	.	ID=exon-XM_017320846.1-22;Parent=rna-XM_017320846.1;Dbxref=GeneID:231470,GenBank:XM_017320846.1,MGI:MGI:2385368;gbkey=mRNA;gene=Fras1;product=Fraser extracellular matrix complex subunit 1%2C transcript variant X2;transcript_id=XM_017320846.1;extra_copy_number=0
CM058245.1	Liftoff	exon	98216053	98216243	.	+	.	ID=exon-XM_017320846.1-23;Parent=rna-XM_017320846.1;Dbxref=GeneID:231470,GenBank:XM_017320846.1,MGI:MGI:2385368;gbkey=mRNA;gene=Fras1;product=Fraser extracellular matrix complex subunit 1%2C transcript variant X2;transcript_id=XM_017320846.1;extra_copy_number=0
CM058245.1	Liftoff	exon	98217370	98217523	.	+	.	ID=exon-XM_017320846.1-24;Parent=rna-XM_017320846.1;Dbxref=GeneID:231470,GenBank:XM_017320846.1,MGI:MGI:2385368;gbkey=mRNA;gene=Fras1;product=Fraser extracellular matrix complex subunit 1%2C transcript variant X2;transcript_id=XM_017320846.1;extra_copy_number=0
CM058245.1	Liftoff	exon	98218613	98218876	.	+	.	ID=exon-XM_017320846.1-25;Parent=rna-XM_017320846.1;Dbxref=GeneID:231470,GenBank:XM_017320846.1,MGI:MGI:2385368;gbkey=mRNA;gene=Fras1;product=Fraser extracellular matrix complex subunit 1%2C transcript variant X2;transcript_id=XM_017320846.1;extra_copy_number=0
CM058245.1	Liftoff	exon	98221124	98221312	.	+	.	ID=exon-XM_017320846.1-26;Parent=rna-XM_017320846.1;Dbxref=GeneID:231470,GenBank:XM_017320846.1,MGI:MGI:2385368;gbkey=mRNA;gene=Fras1;product=Fraser extracellular matrix complex subunit 1%2C transcript variant X2;transcript_id=XM_017320846.1;extra_copy_number=0
CM058245.1	Liftoff	exon	98222725	98222844	.	+	.	ID=exon-XM_017320846.1-27;Parent=rna-XM_017320846.1;Dbxref=GeneID:231470,GenBank:XM_017320846.1,MGI:MGI:2385368;gbkey=mRNA;gene=Fras1;product=Fraser extracellular matrix complex subunit 1%2C transcript variant X2;transcript_id=XM_017320846.1;extra_copy_number=0
CM058245.1	Liftoff	exon	98223100	98223279	.	+	.	ID=exon-XM_017320846.1-28;Parent=rna-XM_017320846.1;Dbxref=GeneID:231470,GenBank:XM_017320846.1,MGI:MGI:2385368;gbkey=mRNA;gene=Fras1;product=Fraser extracellular matrix complex subunit 1%2C transcript variant X2;transcript_id=XM_017320846.1;extra_copy_number=0
CM058245.1	Liftoff	exon	98235234	98235358	.	+	.	ID=exon-XM_017320846.1-29;Parent=rna-XM_017320846.1;Dbxref=GeneID:231470,GenBank:XM_017320846.1,MGI:MGI:2385368;gbkey=mRNA;gene=Fras1;product=Fraser extracellular matrix complex subunit 1%2C transcript variant X2;transcript_id=XM_017320846.1;extra_copy_number=0
CM058245.1	Liftoff	exon	98235621	98235761	.	+	.	ID=exon-XM_017320846.1-30;Parent=rna-XM_017320846.1;Dbxref=GeneID:231470,GenBank:XM_017320846.1,MGI:MGI:2385368;gbkey=mRNA;gene=Fras1;product=Fraser extracellular matrix complex subunit 1%2C transcript variant X2;transcript_id=XM_017320846.1;extra_copy_number=0
CM058245.1	Liftoff	exon	98237192	98237419	.	+	.	ID=exon-XM_017320846.1-31;Parent=rna-XM_017320846.1;Dbxref=GeneID:231470,GenBank:XM_017320846.1,MGI:MGI:2385368;gbkey=mRNA;gene=Fras1;product=Fraser extracellular matrix complex subunit 1%2C transcript variant X2;transcript_id=XM_017320846.1;extra_copy_number=0
CM058245.1	Liftoff	exon	98240338	98240451	.	+	.	ID=exon-XM_017320846.1-32;Parent=rna-XM_017320846.1;Dbxref=GeneID:231470,GenBank:XM_017320846.1,MGI:MGI:2385368;gbkey=mRNA;gene=Fras1;product=Fraser extracellular matrix complex subunit 1%2C transcript variant X2;transcript_id=XM_017320846.1;extra_copy_number=0
CM058245.1	Liftoff	exon	98242537	98242687	.	+	.	ID=exon-XM_017320846.1-33;Parent=rna-XM_017320846.1;Dbxref=GeneID:231470,GenBank:XM_017320846.1,MGI:MGI:2385368;gbkey=mRNA;gene=Fras1;product=Fraser extracellular matrix complex subunit 1%2C transcript variant X2;transcript_id=XM_017320846.1;extra_copy_number=0
CM058245.1	Liftoff	exon	98243888	98244047	.	+	.	ID=exon-XM_017320846.1-34;Parent=rna-XM_017320846.1;Dbxref=GeneID:231470,GenBank:XM_017320846.1,MGI:MGI:2385368;gbkey=mRNA;gene=Fras1;product=Fraser extracellular matrix complex subunit 1%2C transcript variant X2;transcript_id=XM_017320846.1;extra_copy_number=0
CM058245.1	Liftoff	exon	98245702	98245858	.	+	.	ID=exon-XM_017320846.1-35;Parent=rna-XM_017320846.1;Dbxref=GeneID:231470,GenBank:XM_017320846.1,MGI:MGI:2385368;gbkey=mRNA;gene=Fras1;product=Fraser extracellular matrix complex subunit 1%2C transcript variant X2;transcript_id=XM_017320846.1;extra_copy_number=0
CM058245.1	Liftoff	exon	98247955	98248201	.	+	.	ID=exon-XM_017320846.1-36;Parent=rna-XM_017320846.1;Dbxref=GeneID:231470,GenBank:XM_017320846.1,MGI:MGI:2385368;gbkey=mRNA;gene=Fras1;product=Fraser extracellular matrix complex subunit 1%2C transcript variant X2;transcript_id=XM_017320846.1;extra_copy_number=0
CM058245.1	Liftoff	exon	98249438	98249782	.	+	.	ID=exon-XM_017320846.1-37;Parent=rna-XM_017320846.1;Dbxref=GeneID:231470,GenBank:XM_017320846.1,MGI:MGI:2385368;gbkey=mRNA;gene=Fras1;product=Fraser extracellular matrix complex subunit 1%2C transcript variant X2;transcript_id=XM_017320846.1;extra_copy_number=0
CM058245.1	Liftoff	exon	98251801	98251961	.	+	.	ID=exon-XM_017320846.1-38;Parent=rna-XM_017320846.1;Dbxref=GeneID:231470,GenBank:XM_017320846.1,MGI:MGI:2385368;gbkey=mRNA;gene=Fras1;product=Fraser extracellular matrix complex subunit 1%2C transcript variant X2;transcript_id=XM_017320846.1;extra_copy_number=0
CM058245.1	Liftoff	exon	98253441	98253588	.	+	.	ID=exon-XM_017320846.1-39;Parent=rna-XM_017320846.1;Dbxref=GeneID:231470,GenBank:XM_017320846.1,MGI:MGI:2385368;gbkey=mRNA;gene=Fras1;product=Fraser extracellular matrix complex subunit 1%2C transcript variant X2;transcript_id=XM_017320846.1;extra_copy_number=0
CM058245.1	Liftoff	exon	98258260	98258465	.	+	.	ID=exon-XM_017320846.1-40;Parent=rna-XM_017320846.1;Dbxref=GeneID:231470,GenBank:XM_017320846.1,MGI:MGI:2385368;gbkey=mRNA;gene=Fras1;product=Fraser extracellular matrix complex subunit 1%2C transcript variant X2;transcript_id=XM_017320846.1;extra_copy_number=0
CM058245.1	Liftoff	exon	98261676	98261832	.	+	.	ID=exon-XM_017320846.1-41;Parent=rna-XM_017320846.1;Dbxref=GeneID:231470,GenBank:XM_017320846.1,MGI:MGI:2385368;gbkey=mRNA;gene=Fras1;product=Fraser extracellular matrix complex subunit 1%2C transcript variant X2;transcript_id=XM_017320846.1;extra_copy_number=0
CM058245.1	Liftoff	exon	98264175	98264375	.	+	.	ID=exon-XM_017320846.1-42;Parent=rna-XM_017320846.1;Dbxref=GeneID:231470,GenBank:XM_017320846.1,MGI:MGI:2385368;gbkey=mRNA;gene=Fras1;product=Fraser extracellular matrix complex subunit 1%2C transcript variant X2;transcript_id=XM_017320846.1;extra_copy_number=0
CM058245.1	Liftoff	exon	98266849	98267036	.	+	.	ID=exon-XM_017320846.1-43;Parent=rna-XM_017320846.1;Dbxref=GeneID:231470,GenBank:XM_017320846.1,MGI:MGI:2385368;gbkey=mRNA;gene=Fras1;product=Fraser extracellular matrix complex subunit 1%2C transcript variant X2;transcript_id=XM_017320846.1;extra_copy_number=0
CM058245.1	Liftoff	exon	98268256	98268531	.	+	.	ID=exon-XM_017320846.1-44;Parent=rna-XM_017320846.1;Dbxref=GeneID:231470,GenBank:XM_017320846.1,MGI:MGI:2385368;gbkey=mRNA;gene=Fras1;product=Fraser extracellular matrix complex subunit 1%2C transcript variant X2;transcript_id=XM_017320846.1;extra_copy_number=0
CM058245.1	Liftoff	exon	98271288	98271520	.	+	.	ID=exon-XM_017320846.1-45;Parent=rna-XM_017320846.1;Dbxref=GeneID:231470,GenBank:XM_017320846.1,MGI:MGI:2385368;gbkey=mRNA;gene=Fras1;product=Fraser extracellular matrix complex subunit 1%2C transcript variant X2;transcript_id=XM_017320846.1;extra_copy_number=0
CM058245.1	Liftoff	exon	98273646	98273806	.	+	.	ID=exon-XM_017320846.1-46;Parent=rna-XM_017320846.1;Dbxref=GeneID:231470,GenBank:XM_017320846.1,MGI:MGI:2385368;gbkey=mRNA;gene=Fras1;product=Fraser extracellular matrix complex subunit 1%2C transcript variant X2;transcript_id=XM_017320846.1;extra_copy_number=0
CM058245.1	Liftoff	exon	98277081	98277295	.	+	.	ID=exon-XM_017320846.1-47;Parent=rna-XM_017320846.1;Dbxref=GeneID:231470,GenBank:XM_017320846.1,MGI:MGI:2385368;gbkey=mRNA;gene=Fras1;product=Fraser extracellular matrix complex subunit 1%2C transcript variant X2;transcript_id=XM_017320846.1;extra_copy_number=0
CM058245.1	Liftoff	exon	98278310	98278460	.	+	.	ID=exon-XM_017320846.1-48;Parent=rna-XM_017320846.1;Dbxref=GeneID:231470,GenBank:XM_017320846.1,MGI:MGI:2385368;gbkey=mRNA;gene=Fras1;product=Fraser extracellular matrix complex subunit 1%2C transcript variant X2;transcript_id=XM_017320846.1;extra_copy_number=0
CM058245.1	Liftoff	exon	98279445	98279552	.	+	.	ID=exon-XM_017320846.1-49;Parent=rna-XM_017320846.1;Dbxref=GeneID:231470,GenBank:XM_017320846.1,MGI:MGI:2385368;gbkey=mRNA;gene=Fras1;product=Fraser extracellular matrix complex subunit 1%2C transcript variant X2;transcript_id=XM_017320846.1;extra_copy_number=0
CM058245.1	Liftoff	exon	98280376	98280535	.	+	.	ID=exon-XM_017320846.1-50;Parent=rna-XM_017320846.1;Dbxref=GeneID:231470,GenBank:XM_017320846.1,MGI:MGI:2385368;gbkey=mRNA;gene=Fras1;product=Fraser extracellular matrix complex subunit 1%2C transcript variant X2;transcript_id=XM_017320846.1;extra_copy_number=0
CM058245.1	Liftoff	exon	98281351	98281467	.	+	.	ID=exon-XM_017320846.1-51;Parent=rna-XM_017320846.1;Dbxref=GeneID:231470,GenBank:XM_017320846.1,MGI:MGI:2385368;gbkey=mRNA;gene=Fras1;product=Fraser extracellular matrix complex subunit 1%2C transcript variant X2;transcript_id=XM_017320846.1;extra_copy_number=0
CM058245.1	Liftoff	exon	98285425	98285591	.	+	.	ID=exon-XM_017320846.1-52;Parent=rna-XM_017320846.1;Dbxref=GeneID:231470,GenBank:XM_017320846.1,MGI:MGI:2385368;gbkey=mRNA;gene=Fras1;product=Fraser extracellular matrix complex subunit 1%2C transcript variant X2;transcript_id=XM_017320846.1;extra_copy_number=0
CM058245.1	Liftoff	exon	98286829	98287034	.	+	.	ID=exon-XM_017320846.1-53;Parent=rna-XM_017320846.1;Dbxref=GeneID:231470,GenBank:XM_017320846.1,MGI:MGI:2385368;gbkey=mRNA;gene=Fras1;product=Fraser extracellular matrix complex subunit 1%2C transcript variant X2;transcript_id=XM_017320846.1;extra_copy_number=0
CM058245.1	Liftoff	exon	98288818	98288964	.	+	.	ID=exon-XM_017320846.1-54;Parent=rna-XM_017320846.1;Dbxref=GeneID:231470,GenBank:XM_017320846.1,MGI:MGI:2385368;gbkey=mRNA;gene=Fras1;product=Fraser extracellular matrix complex subunit 1%2C transcript variant X2;transcript_id=XM_017320846.1;extra_copy_number=0
CM058245.1	Liftoff	exon	98289974	98293529	.	+	.	ID=exon-XM_017320846.1-55;Parent=rna-XM_017320846.1;Dbxref=GeneID:231470,GenBank:XM_017320846.1,MGI:MGI:2385368;gbkey=mRNA;gene=Fras1;product=Fraser extracellular matrix complex subunit 1%2C transcript variant X2;transcript_id=XM_017320846.1;extra_copy_number=0
CM058245.1	Liftoff	CDS	98144874	98144958	.	+	.	ID=cds-XP_017176335.1;Parent=rna-XM_017320846.1;Dbxref=GeneID:231470,GenBank:XP_017176335.1,MGI:MGI:2385368;Name=XP_017176335.1;gbkey=CDS;gene=Fras1;product=extracellular matrix organizing protein FRAS1 isoform X2;protein_id=XP_017176335.1;extra_copy_number=0
CM058245.1	Liftoff	CDS	98145476	98145622	.	+	.	ID=cds-XP_017176335.1;Parent=rna-XM_017320846.1;Dbxref=GeneID:231470,GenBank:XP_017176335.1,MGI:MGI:2385368;Name=XP_017176335.1;gbkey=CDS;gene=Fras1;product=extracellular matrix organizing protein FRAS1 isoform X2;protein_id=XP_017176335.1;extra_copy_number=0
CM058245.1	Liftoff	CDS	98151232	98151378	.	+	.	ID=cds-XP_017176335.1;Parent=rna-XM_017320846.1;Dbxref=GeneID:231470,GenBank:XP_017176335.1,MGI:MGI:2385368;Name=XP_017176335.1;gbkey=CDS;gene=Fras1;product=extracellular matrix organizing protein FRAS1 isoform X2;protein_id=XP_017176335.1;extra_copy_number=0
CM058245.1	Liftoff	CDS	98153822	98153962	.	+	.	ID=cds-XP_017176335.1;Parent=rna-XM_017320846.1;Dbxref=GeneID:231470,GenBank:XP_017176335.1,MGI:MGI:2385368;Name=XP_017176335.1;gbkey=CDS;gene=Fras1;product=extracellular matrix organizing protein FRAS1 isoform X2;protein_id=XP_017176335.1;extra_copy_number=0
CM058245.1	Liftoff	CDS	98154572	98154712	.	+	.	ID=cds-XP_017176335.1;Parent=rna-XM_017320846.1;Dbxref=GeneID:231470,GenBank:XP_017176335.1,MGI:MGI:2385368;Name=XP_017176335.1;gbkey=CDS;gene=Fras1;product=extracellular matrix organizing protein FRAS1 isoform X2;protein_id=XP_017176335.1;extra_copy_number=0
CM058245.1	Liftoff	CDS	98156242	98156382	.	+	.	ID=cds-XP_017176335.1;Parent=rna-XM_017320846.1;Dbxref=GeneID:231470,GenBank:XP_017176335.1,MGI:MGI:2385368;Name=XP_017176335.1;gbkey=CDS;gene=Fras1;product=extracellular matrix organizing protein FRAS1 isoform X2;protein_id=XP_017176335.1;extra_copy_number=0
CM058245.1	Liftoff	CDS	98159165	98159435	.	+	.	ID=cds-XP_017176335.1;Parent=rna-XM_017320846.1;Dbxref=GeneID:231470,GenBank:XP_017176335.1,MGI:MGI:2385368;Name=XP_017176335.1;gbkey=CDS;gene=Fras1;product=extracellular matrix organizing protein FRAS1 isoform X2;protein_id=XP_017176335.1;extra_copy_number=0
CM058245.1	Liftoff	CDS	98162984	98163068	.	+	.	ID=cds-XP_017176335.1;Parent=rna-XM_017320846.1;Dbxref=GeneID:231470,GenBank:XP_017176335.1,MGI:MGI:2385368;Name=XP_017176335.1;gbkey=CDS;gene=Fras1;product=extracellular matrix organizing protein FRAS1 isoform X2;protein_id=XP_017176335.1;extra_copy_number=0
CM058245.1	Liftoff	CDS	98165890	98166216	.	+	.	ID=cds-XP_017176335.1;Parent=rna-XM_017320846.1;Dbxref=GeneID:231470,GenBank:XP_017176335.1,MGI:MGI:2385368;Name=XP_017176335.1;gbkey=CDS;gene=Fras1;product=extracellular matrix organizing protein FRAS1 isoform X2;protein_id=XP_017176335.1;extra_copy_number=0
CM058245.1	Liftoff	CDS	98176142	98176295	.	+	.	ID=cds-XP_017176335.1;Parent=rna-XM_017320846.1;Dbxref=GeneID:231470,GenBank:XP_017176335.1,MGI:MGI:2385368;Name=XP_017176335.1;gbkey=CDS;gene=Fras1;product=extracellular matrix organizing protein FRAS1 isoform X2;protein_id=XP_017176335.1;extra_copy_number=0
CM058245.1	Liftoff	CDS	98182256	98182443	.	+	.	ID=cds-XP_017176335.1;Parent=rna-XM_017320846.1;Dbxref=GeneID:231470,GenBank:XP_017176335.1,MGI:MGI:2385368;Name=XP_017176335.1;gbkey=CDS;gene=Fras1;product=extracellular matrix organizing protein FRAS1 isoform X2;protein_id=XP_017176335.1;extra_copy_number=0
CM058245.1	Liftoff	CDS	98186011	98186127	.	+	.	ID=cds-XP_017176335.1;Parent=rna-XM_017320846.1;Dbxref=GeneID:231470,GenBank:XP_017176335.1,MGI:MGI:2385368;Name=XP_017176335.1;gbkey=CDS;gene=Fras1;product=extracellular matrix organizing protein FRAS1 isoform X2;protein_id=XP_017176335.1;extra_copy_number=0
CM058245.1	Liftoff	CDS	98191028	98191142	.	+	.	ID=cds-XP_017176335.1;Parent=rna-XM_017320846.1;Dbxref=GeneID:231470,GenBank:XP_017176335.1,MGI:MGI:2385368;Name=XP_017176335.1;gbkey=CDS;gene=Fras1;product=extracellular matrix organizing protein FRAS1 isoform X2;protein_id=XP_017176335.1;extra_copy_number=0
CM058245.1	Liftoff	CDS	98193100	98193237	.	+	.	ID=cds-XP_017176335.1;Parent=rna-XM_017320846.1;Dbxref=GeneID:231470,GenBank:XP_017176335.1,MGI:MGI:2385368;Name=XP_017176335.1;gbkey=CDS;gene=Fras1;product=extracellular matrix organizing protein FRAS1 isoform X2;protein_id=XP_017176335.1;extra_copy_number=0
CM058245.1	Liftoff	CDS	98195459	98195491	.	+	.	ID=cds-XP_017176335.1;Parent=rna-XM_017320846.1;Dbxref=GeneID:231470,GenBank:XP_017176335.1,MGI:MGI:2385368;Name=XP_017176335.1;gbkey=CDS;gene=Fras1;product=extracellular matrix organizing protein FRAS1 isoform X2;protein_id=XP_017176335.1;extra_copy_number=0
CM058245.1	Liftoff	CDS	98200089	98200220	.	+	.	ID=cds-XP_017176335.1;Parent=rna-XM_017320846.1;Dbxref=GeneID:231470,GenBank:XP_017176335.1,MGI:MGI:2385368;Name=XP_017176335.1;gbkey=CDS;gene=Fras1;product=extracellular matrix organizing protein FRAS1 isoform X2;protein_id=XP_017176335.1;extra_copy_number=0
CM058245.1	Liftoff	CDS	98201285	98201410	.	+	.	ID=cds-XP_017176335.1;Parent=rna-XM_017320846.1;Dbxref=GeneID:231470,GenBank:XP_017176335.1,MGI:MGI:2385368;Name=XP_017176335.1;gbkey=CDS;gene=Fras1;product=extracellular matrix organizing protein FRAS1 isoform X2;protein_id=XP_017176335.1;extra_copy_number=0
CM058245.1	Liftoff	CDS	98203648	98203895	.	+	.	ID=cds-XP_017176335.1;Parent=rna-XM_017320846.1;Dbxref=GeneID:231470,GenBank:XP_017176335.1,MGI:MGI:2385368;Name=XP_017176335.1;gbkey=CDS;gene=Fras1;product=extracellular matrix organizing protein FRAS1 isoform X2;protein_id=XP_017176335.1;extra_copy_number=0
CM058245.1	Liftoff	CDS	98208904	98209052	.	+	.	ID=cds-XP_017176335.1;Parent=rna-XM_017320846.1;Dbxref=GeneID:231470,GenBank:XP_017176335.1,MGI:MGI:2385368;Name=XP_017176335.1;gbkey=CDS;gene=Fras1;product=extracellular matrix organizing protein FRAS1 isoform X2;protein_id=XP_017176335.1;extra_copy_number=0
CM058245.1	Liftoff	CDS	98209248	98209410	.	+	.	ID=cds-XP_017176335.1;Parent=rna-XM_017320846.1;Dbxref=GeneID:231470,GenBank:XP_017176335.1,MGI:MGI:2385368;Name=XP_017176335.1;gbkey=CDS;gene=Fras1;product=extracellular matrix organizing protein FRAS1 isoform X2;protein_id=XP_017176335.1;extra_copy_number=0
CM058245.1	Liftoff	CDS	98210889	98211024	.	+	.	ID=cds-XP_017176335.1;Parent=rna-XM_017320846.1;Dbxref=GeneID:231470,GenBank:XP_017176335.1,MGI:MGI:2385368;Name=XP_017176335.1;gbkey=CDS;gene=Fras1;product=extracellular matrix organizing protein FRAS1 isoform X2;protein_id=XP_017176335.1;extra_copy_number=0
CM058245.1	Liftoff	CDS	98216053	98216243	.	+	.	ID=cds-XP_017176335.1;Parent=rna-XM_017320846.1;Dbxref=GeneID:231470,GenBank:XP_017176335.1,MGI:MGI:2385368;Name=XP_017176335.1;gbkey=CDS;gene=Fras1;product=extracellular matrix organizing protein FRAS1 isoform X2;protein_id=XP_017176335.1;extra_copy_number=0
CM058245.1	Liftoff	CDS	98217370	98217523	.	+	.	ID=cds-XP_017176335.1;Parent=rna-XM_017320846.1;Dbxref=GeneID:231470,GenBank:XP_017176335.1,MGI:MGI:2385368;Name=XP_017176335.1;gbkey=CDS;gene=Fras1;product=extracellular matrix organizing protein FRAS1 isoform X2;protein_id=XP_017176335.1;extra_copy_number=0
CM058245.1	Liftoff	CDS	98218613	98218876	.	+	.	ID=cds-XP_017176335.1;Parent=rna-XM_017320846.1;Dbxref=GeneID:231470,GenBank:XP_017176335.1,MGI:MGI:2385368;Name=XP_017176335.1;gbkey=CDS;gene=Fras1;product=extracellular matrix organizing protein FRAS1 isoform X2;protein_id=XP_017176335.1;extra_copy_number=0
CM058245.1	Liftoff	CDS	98221124	98221312	.	+	.	ID=cds-XP_017176335.1;Parent=rna-XM_017320846.1;Dbxref=GeneID:231470,GenBank:XP_017176335.1,MGI:MGI:2385368;Name=XP_017176335.1;gbkey=CDS;gene=Fras1;product=extracellular matrix organizing protein FRAS1 isoform X2;protein_id=XP_017176335.1;extra_copy_number=0
CM058245.1	Liftoff	CDS	98222725	98222844	.	+	.	ID=cds-XP_017176335.1;Parent=rna-XM_017320846.1;Dbxref=GeneID:231470,GenBank:XP_017176335.1,MGI:MGI:2385368;Name=XP_017176335.1;gbkey=CDS;gene=Fras1;product=extracellular matrix organizing protein FRAS1 isoform X2;protein_id=XP_017176335.1;extra_copy_number=0
CM058245.1	Liftoff	CDS	98223100	98223279	.	+	.	ID=cds-XP_017176335.1;Parent=rna-XM_017320846.1;Dbxref=GeneID:231470,GenBank:XP_017176335.1,MGI:MGI:2385368;Name=XP_017176335.1;gbkey=CDS;gene=Fras1;product=extracellular matrix organizing protein FRAS1 isoform X2;protein_id=XP_017176335.1;extra_copy_number=0
CM058245.1	Liftoff	CDS	98235234	98235358	.	+	.	ID=cds-XP_017176335.1;Parent=rna-XM_017320846.1;Dbxref=GeneID:231470,GenBank:XP_017176335.1,MGI:MGI:2385368;Name=XP_017176335.1;gbkey=CDS;gene=Fras1;product=extracellular matrix organizing protein FRAS1 isoform X2;protein_id=XP_017176335.1;extra_copy_number=0
CM058245.1	Liftoff	CDS	98235621	98235761	.	+	.	ID=cds-XP_017176335.1;Parent=rna-XM_017320846.1;Dbxref=GeneID:231470,GenBank:XP_017176335.1,MGI:MGI:2385368;Name=XP_017176335.1;gbkey=CDS;gene=Fras1;product=extracellular matrix organizing protein FRAS1 isoform X2;protein_id=XP_017176335.1;extra_copy_number=0
CM058245.1	Liftoff	CDS	98237192	98237419	.	+	.	ID=cds-XP_017176335.1;Parent=rna-XM_017320846.1;Dbxref=GeneID:231470,GenBank:XP_017176335.1,MGI:MGI:2385368;Name=XP_017176335.1;gbkey=CDS;gene=Fras1;product=extracellular matrix organizing protein FRAS1 isoform X2;protein_id=XP_017176335.1;extra_copy_number=0
CM058245.1	Liftoff	CDS	98240338	98240451	.	+	.	ID=cds-XP_017176335.1;Parent=rna-XM_017320846.1;Dbxref=GeneID:231470,GenBank:XP_017176335.1,MGI:MGI:2385368;Name=XP_017176335.1;gbkey=CDS;gene=Fras1;product=extracellular matrix organizing protein FRAS1 isoform X2;protein_id=XP_017176335.1;extra_copy_number=0
CM058245.1	Liftoff	CDS	98242537	98242687	.	+	.	ID=cds-XP_017176335.1;Parent=rna-XM_017320846.1;Dbxref=GeneID:231470,GenBank:XP_017176335.1,MGI:MGI:2385368;Name=XP_017176335.1;gbkey=CDS;gene=Fras1;product=extracellular matrix organizing protein FRAS1 isoform X2;protein_id=XP_017176335.1;extra_copy_number=0
CM058245.1	Liftoff	CDS	98243888	98244047	.	+	.	ID=cds-XP_017176335.1;Parent=rna-XM_017320846.1;Dbxref=GeneID:231470,GenBank:XP_017176335.1,MGI:MGI:2385368;Name=XP_017176335.1;gbkey=CDS;gene=Fras1;product=extracellular matrix organizing protein FRAS1 isoform X2;protein_id=XP_017176335.1;extra_copy_number=0
CM058245.1	Liftoff	CDS	98245702	98245858	.	+	.	ID=cds-XP_017176335.1;Parent=rna-XM_017320846.1;Dbxref=GeneID:231470,GenBank:XP_017176335.1,MGI:MGI:2385368;Name=XP_017176335.1;gbkey=CDS;gene=Fras1;product=extracellular matrix organizing protein FRAS1 isoform X2;protein_id=XP_017176335.1;extra_copy_number=0
CM058245.1	Liftoff	CDS	98247955	98248201	.	+	.	ID=cds-XP_017176335.1;Parent=rna-XM_017320846.1;Dbxref=GeneID:231470,GenBank:XP_017176335.1,MGI:MGI:2385368;Name=XP_017176335.1;gbkey=CDS;gene=Fras1;product=extracellular matrix organizing protein FRAS1 isoform X2;protein_id=XP_017176335.1;extra_copy_number=0
CM058245.1	Liftoff	CDS	98249438	98249782	.	+	.	ID=cds-XP_017176335.1;Parent=rna-XM_017320846.1;Dbxref=GeneID:231470,GenBank:XP_017176335.1,MGI:MGI:2385368;Name=XP_017176335.1;gbkey=CDS;gene=Fras1;product=extracellular matrix organizing protein FRAS1 isoform X2;protein_id=XP_017176335.1;extra_copy_number=0
CM058245.1	Liftoff	CDS	98251801	98251961	.	+	.	ID=cds-XP_017176335.1;Parent=rna-XM_017320846.1;Dbxref=GeneID:231470,GenBank:XP_017176335.1,MGI:MGI:2385368;Name=XP_017176335.1;gbkey=CDS;gene=Fras1;product=extracellular matrix organizing protein FRAS1 isoform X2;protein_id=XP_017176335.1;extra_copy_number=0
CM058245.1	Liftoff	CDS	98253441	98253588	.	+	.	ID=cds-XP_017176335.1;Parent=rna-XM_017320846.1;Dbxref=GeneID:231470,GenBank:XP_017176335.1,MGI:MGI:2385368;Name=XP_017176335.1;gbkey=CDS;gene=Fras1;product=extracellular matrix organizing protein FRAS1 isoform X2;protein_id=XP_017176335.1;extra_copy_number=0
CM058245.1	Liftoff	CDS	98258260	98258465	.	+	.	ID=cds-XP_017176335.1;Parent=rna-XM_017320846.1;Dbxref=GeneID:231470,GenBank:XP_017176335.1,MGI:MGI:2385368;Name=XP_017176335.1;gbkey=CDS;gene=Fras1;product=extracellular matrix organizing protein FRAS1 isoform X2;protein_id=XP_017176335.1;extra_copy_number=0
CM058245.1	Liftoff	CDS	98261676	98261832	.	+	.	ID=cds-XP_017176335.1;Parent=rna-XM_017320846.1;Dbxref=GeneID:231470,GenBank:XP_017176335.1,MGI:MGI:2385368;Name=XP_017176335.1;gbkey=CDS;gene=Fras1;product=extracellular matrix organizing protein FRAS1 isoform X2;protein_id=XP_017176335.1;extra_copy_number=0
CM058245.1	Liftoff	CDS	98264175	98264375	.	+	.	ID=cds-XP_017176335.1;Parent=rna-XM_017320846.1;Dbxref=GeneID:231470,GenBank:XP_017176335.1,MGI:MGI:2385368;Name=XP_017176335.1;gbkey=CDS;gene=Fras1;product=extracellular matrix organizing protein FRAS1 isoform X2;protein_id=XP_017176335.1;extra_copy_number=0
CM058245.1	Liftoff	CDS	98266849	98267036	.	+	.	ID=cds-XP_017176335.1;Parent=rna-XM_017320846.1;Dbxref=GeneID:231470,GenBank:XP_017176335.1,MGI:MGI:2385368;Name=XP_017176335.1;gbkey=CDS;gene=Fras1;product=extracellular matrix organizing protein FRAS1 isoform X2;protein_id=XP_017176335.1;extra_copy_number=0
CM058245.1	Liftoff	CDS	98268256	98268531	.	+	.	ID=cds-XP_017176335.1;Parent=rna-XM_017320846.1;Dbxref=GeneID:231470,GenBank:XP_017176335.1,MGI:MGI:2385368;Name=XP_017176335.1;gbkey=CDS;gene=Fras1;product=extracellular matrix organizing protein FRAS1 isoform X2;protein_id=XP_017176335.1;extra_copy_number=0
CM058245.1	Liftoff	CDS	98271288	98271520	.	+	.	ID=cds-XP_017176335.1;Parent=rna-XM_017320846.1;Dbxref=GeneID:231470,GenBank:XP_017176335.1,MGI:MGI:2385368;Name=XP_017176335.1;gbkey=CDS;gene=Fras1;product=extracellular matrix organizing protein FRAS1 isoform X2;protein_id=XP_017176335.1;extra_copy_number=0
CM058245.1	Liftoff	CDS	98273646	98273806	.	+	.	ID=cds-XP_017176335.1;Parent=rna-XM_017320846.1;Dbxref=GeneID:231470,GenBank:XP_017176335.1,MGI:MGI:2385368;Name=XP_017176335.1;gbkey=CDS;gene=Fras1;product=extracellular matrix organizing protein FRAS1 isoform X2;protein_id=XP_017176335.1;extra_copy_number=0
CM058245.1	Liftoff	CDS	98277081	98277295	.	+	.	ID=cds-XP_017176335.1;Parent=rna-XM_017320846.1;Dbxref=GeneID:231470,GenBank:XP_017176335.1,MGI:MGI:2385368;Name=XP_017176335.1;gbkey=CDS;gene=Fras1;product=extracellular matrix organizing protein FRAS1 isoform X2;protein_id=XP_017176335.1;extra_copy_number=0
CM058245.1	Liftoff	CDS	98278310	98278460	.	+	.	ID=cds-XP_017176335.1;Parent=rna-XM_017320846.1;Dbxref=GeneID:231470,GenBank:XP_017176335.1,MGI:MGI:2385368;Name=XP_017176335.1;gbkey=CDS;gene=Fras1;product=extracellular matrix organizing protein FRAS1 isoform X2;protein_id=XP_017176335.1;extra_copy_number=0
CM058245.1	Liftoff	CDS	98279445	98279552	.	+	.	ID=cds-XP_017176335.1;Parent=rna-XM_017320846.1;Dbxref=GeneID:231470,GenBank:XP_017176335.1,MGI:MGI:2385368;Name=XP_017176335.1;gbkey=CDS;gene=Fras1;product=extracellular matrix organizing protein FRAS1 isoform X2;protein_id=XP_017176335.1;extra_copy_number=0
CM058245.1	Liftoff	CDS	98280376	98280535	.	+	.	ID=cds-XP_017176335.1;Parent=rna-XM_017320846.1;Dbxref=GeneID:231470,GenBank:XP_017176335.1,MGI:MGI:2385368;Name=XP_017176335.1;gbkey=CDS;gene=Fras1;product=extracellular matrix organizing protein FRAS1 isoform X2;protein_id=XP_017176335.1;extra_copy_number=0
CM058245.1	Liftoff	CDS	98281351	98281467	.	+	.	ID=cds-XP_017176335.1;Parent=rna-XM_017320846.1;Dbxref=GeneID:231470,GenBank:XP_017176335.1,MGI:MGI:2385368;Name=XP_017176335.1;gbkey=CDS;gene=Fras1;product=extracellular matrix organizing protein FRAS1 isoform X2;protein_id=XP_017176335.1;extra_copy_number=0
CM058245.1	Liftoff	CDS	98285425	98285591	.	+	.	ID=cds-XP_017176335.1;Parent=rna-XM_017320846.1;Dbxref=GeneID:231470,GenBank:XP_017176335.1,MGI:MGI:2385368;Name=XP_017176335.1;gbkey=CDS;gene=Fras1;product=extracellular matrix organizing protein FRAS1 isoform X2;protein_id=XP_017176335.1;extra_copy_number=0
CM058245.1	Liftoff	CDS	98286829	98287034	.	+	.	ID=cds-XP_017176335.1;Parent=rna-XM_017320846.1;Dbxref=GeneID:231470,GenBank:XP_017176335.1,MGI:MGI:2385368;Name=XP_017176335.1;gbkey=CDS;gene=Fras1;product=extracellular matrix organizing protein FRAS1 isoform X2;protein_id=XP_017176335.1;extra_copy_number=0
CM058245.1	Liftoff	CDS	98288818	98288964	.	+	.	ID=cds-XP_017176335.1;Parent=rna-XM_017320846.1;Dbxref=GeneID:231470,GenBank:XP_017176335.1,MGI:MGI:2385368;Name=XP_017176335.1;gbkey=CDS;gene=Fras1;product=extracellular matrix organizing protein FRAS1 isoform X2;protein_id=XP_017176335.1;extra_copy_number=0
CM058245.1	Liftoff	CDS	98289974	98290567	.	+	.	ID=cds-XP_017176335.1;Parent=rna-XM_017320846.1;Dbxref=GeneID:231470,GenBank:XP_017176335.1,MGI:MGI:2385368;Name=XP_017176335.1;gbkey=CDS;gene=Fras1;product=extracellular matrix organizing protein FRAS1 isoform X2;protein_id=XP_017176335.1;extra_copy_number=0
CM058245.1	Liftoff	gene	97954553	97968079	.	-	.	ID=gene-Gm33050;Dbxref=GeneID:102635803,MGI:MGI:5592209;Name=Gm33050;description=predicted gene%2C 33050;gbkey=Gene;gene=Gm33050;gene_biotype=lncRNA;coverage=1.0;sequence_ID=1.0;extra_copy_number=0;copy_num_ID=gene-Gm33050_0
CM058245.1	Liftoff	lnc_RNA	97954553	97968079	.	-	.	ID=rna-XR_003955754.1;Parent=gene-Gm33050;Dbxref=GeneID:102635803,GenBank:XR_003955754.1,MGI:MGI:5592209;Name=XR_003955754.1;gbkey=ncRNA;gene=Gm33050;model_evidence=Supporting evidence includes similarity to: 26 long SRA reads%2C and 91%25 coverage of the annotated genomic feature by RNAseq alignments%2C including 1 sample with support for all annotated introns;product=predicted gene%2C 33050%2C transcript variant X1;transcript_id=XR_003955754.1;extra_copy_number=0
CM058245.1	Liftoff	exon	97954553	97955340	.	-	.	ID=exon-XR_003955754.1-3;Parent=rna-XR_003955754.1;Dbxref=GeneID:102635803,GenBank:XR_003955754.1,MGI:MGI:5592209;gbkey=ncRNA;gene=Gm33050;product=predicted gene%2C 33050%2C transcript variant X1;transcript_id=XR_003955754.1;extra_copy_number=0
CM058245.1	Liftoff	exon	97956091	97967737	.	-	.	ID=exon-XR_003955754.1-2;Parent=rna-XR_003955754.1;Dbxref=GeneID:102635803,GenBank:XR_003955754.1,MGI:MGI:5592209;gbkey=ncRNA;gene=Gm33050;product=predicted gene%2C 33050%2C transcript variant X1;transcript_id=XR_003955754.1;extra_copy_number=0
CM058245.1	Liftoff	exon	97967919	97968079	.	-	.	ID=exon-XR_003955754.1-1;Parent=rna-XR_003955754.1;Dbxref=GeneID:102635803,GenBank:XR_003955754.1,MGI:MGI:5592209;gbkey=ncRNA;gene=Gm33050;product=predicted gene%2C 33050%2C transcript variant X1;transcript_id=XR_003955754.1;extra_copy_number=0
CM058245.1	Liftoff	lnc_RNA	97954553	97968079	.	-	.	ID=rna-XR_003955755.1;Parent=gene-Gm33050;Dbxref=GeneID:102635803,GenBank:XR_003955755.1,MGI:MGI:5592209;Name=XR_003955755.1;gbkey=ncRNA;gene=Gm33050;model_evidence=Supporting evidence includes similarity to: 1 mRNA%2C 14 long SRA reads%2C and 93%25 coverage of the annotated genomic feature by RNAseq alignments%2C including 1 sample with support for all annotated introns;product=predicted gene%2C 33050%2C transcript variant X3;transcript_id=XR_003955755.1;extra_copy_number=0
CM058245.1	Liftoff	exon	97954553	97955340	.	-	.	ID=exon-XR_003955755.1-4;Parent=rna-XR_003955755.1;Dbxref=GeneID:102635803,GenBank:XR_003955755.1,MGI:MGI:5592209;gbkey=ncRNA;gene=Gm33050;product=predicted gene%2C 33050%2C transcript variant X3;transcript_id=XR_003955755.1;extra_copy_number=0
CM058245.1	Liftoff	exon	97956091	97965417	.	-	.	ID=exon-XR_003955755.1-3;Parent=rna-XR_003955755.1;Dbxref=GeneID:102635803,GenBank:XR_003955755.1,MGI:MGI:5592209;gbkey=ncRNA;gene=Gm33050;product=predicted gene%2C 33050%2C transcript variant X3;transcript_id=XR_003955755.1;extra_copy_number=0
CM058245.1	Liftoff	exon	97966272	97966422	.	-	.	ID=exon-XR_003955755.1-2;Parent=rna-XR_003955755.1;Dbxref=GeneID:102635803,GenBank:XR_003955755.1,MGI:MGI:5592209;gbkey=ncRNA;gene=Gm33050;product=predicted gene%2C 33050%2C transcript variant X3;transcript_id=XR_003955755.1;extra_copy_number=0
CM058245.1	Liftoff	exon	97967919	97968079	.	-	.	ID=exon-XR_003955755.1-1;Parent=rna-XR_003955755.1;Dbxref=GeneID:102635803,GenBank:XR_003955755.1,MGI:MGI:5592209;gbkey=ncRNA;gene=Gm33050;product=predicted gene%2C 33050%2C transcript variant X3;transcript_id=XR_003955755.1;extra_copy_number=0
CM058245.1	Liftoff	lnc_RNA	97954553	97968079	.	-	.	ID=rna-XR_389343.2;Parent=gene-Gm33050;Dbxref=GeneID:102635803,GenBank:XR_389343.2,MGI:MGI:5592209;Name=XR_389343.2;gbkey=ncRNA;gene=Gm33050;model_evidence=Supporting evidence includes similarity to: 18 long SRA reads%2C and 93%25 coverage of the annotated genomic feature by RNAseq alignments%2C including 1 sample with support for all annotated introns;product=predicted gene%2C 33050%2C transcript variant X2;transcript_id=XR_389343.2;extra_copy_number=0
CM058245.1	Liftoff	exon	97954553	97955340	.	-	.	ID=exon-XR_389343.2-3;Parent=rna-XR_389343.2;Dbxref=GeneID:102635803,GenBank:XR_389343.2,MGI:MGI:5592209;gbkey=ncRNA;gene=Gm33050;product=predicted gene%2C 33050%2C transcript variant X2;transcript_id=XR_389343.2;extra_copy_number=0
CM058245.1	Liftoff	exon	97956091	97966422	.	-	.	ID=exon-XR_389343.2-2;Parent=rna-XR_389343.2;Dbxref=GeneID:102635803,GenBank:XR_389343.2,MGI:MGI:5592209;gbkey=ncRNA;gene=Gm33050;product=predicted gene%2C 33050%2C transcript variant X2;transcript_id=XR_389343.2;extra_copy_number=0
CM058245.1	Liftoff	exon	97967919	97968079	.	-	.	ID=exon-XR_389343.2-1;Parent=rna-XR_389343.2;Dbxref=GeneID:102635803,GenBank:XR_389343.2,MGI:MGI:5592209;gbkey=ncRNA;gene=Gm33050;product=predicted gene%2C 33050%2C transcript variant X2;transcript_id=XR_389343.2;extra_copy_number=0
CM058245.1	Liftoff	gene	98210463	98216062	.	-	.	ID=gene-Gm52781;Dbxref=GeneID:115490128,MGI:MGI:6367173;Name=Gm52781;description=predicted gene%2C 52781;gbkey=Gene;gene=Gm52781;gene_biotype=lncRNA;coverage=1.0;sequence_ID=1.0;extra_copy_number=0;copy_num_ID=gene-Gm52781_0
CM058245.1	Liftoff	lnc_RNA	98210463	98216062	.	-	.	ID=rna-XR_003955756.2;Parent=gene-Gm52781;Dbxref=GeneID:115490128,GenBank:XR_003955756.2,MGI:MGI:6367173;Name=XR_003955756.2;gbkey=ncRNA;gene=Gm52781;model_evidence=Supporting evidence includes similarity to: 100%25 coverage of the annotated genomic feature by RNAseq alignments%2C including 1 sample with support for all annotated introns;product=predicted gene%2C 52781%2C transcript variant X1;transcript_id=XR_003955756.2;extra_copy_number=0
CM058245.1	Liftoff	exon	98210463	98214342	.	-	.	ID=exon-XR_003955756.2-2;Parent=rna-XR_003955756.2;Dbxref=GeneID:115490128,GenBank:XR_003955756.2,MGI:MGI:6367173;gbkey=ncRNA;gene=Gm52781;product=predicted gene%2C 52781%2C transcript variant X1;transcript_id=XR_003955756.2;extra_copy_number=0
CM058245.1	Liftoff	exon	98215212	98216062	.	-	.	ID=exon-XR_003955756.2-1;Parent=rna-XR_003955756.2;Dbxref=GeneID:115490128,GenBank:XR_003955756.2,MGI:MGI:6367173;gbkey=ncRNA;gene=Gm52781;product=predicted gene%2C 52781%2C transcript variant X1;transcript_id=XR_003955756.2;extra_copy_number=0
CM058245.1	Liftoff	lnc_RNA	98210463	98216062	.	-	.	ID=rna-XR_003955757.2;Parent=gene-Gm52781;Dbxref=GeneID:115490128,GenBank:XR_003955757.2,MGI:MGI:6367173;Name=XR_003955757.2;gbkey=ncRNA;gene=Gm52781;model_evidence=Supporting evidence includes similarity to: 100%25 coverage of the annotated genomic feature by RNAseq alignments%2C including 2 samples with support for all annotated introns;product=predicted gene%2C 52781%2C transcript variant X2;transcript_id=XR_003955757.2;extra_copy_number=0
CM058245.1	Liftoff	exon	98210463	98212324	.	-	.	ID=exon-XR_003955757.2-2;Parent=rna-XR_003955757.2;Dbxref=GeneID:115490128,GenBank:XR_003955757.2,MGI:MGI:6367173;gbkey=ncRNA;gene=Gm52781;product=predicted gene%2C 52781%2C transcript variant X2;transcript_id=XR_003955757.2;extra_copy_number=0
CM058245.1	Liftoff	exon	98215212	98216062	.	-	.	ID=exon-XR_003955757.2-1;Parent=rna-XR_003955757.2;Dbxref=GeneID:115490128,GenBank:XR_003955757.2,MGI:MGI:6367173;gbkey=ncRNA;gene=Gm52781;product=predicted gene%2C 52781%2C transcript variant X2;transcript_id=XR_003955757.2;extra_copy_number=0
CM058245.1	Liftoff	gene	98237844	98247956	.	-	.	ID=gene-Gm32995;Dbxref=GeneID:102635733,MGI:MGI:5592154;Name=Gm32995;description=predicted gene%2C 32995;gbkey=Gene;gene=Gm32995;gene_biotype=lncRNA;coverage=1.0;sequence_ID=1.0;extra_copy_number=0;copy_num_ID=gene-Gm32995_0
CM058245.1	Liftoff	lnc_RNA	98237844	98247956	.	-	.	ID=rna-XR_003955753.1;Parent=gene-Gm32995;Dbxref=GeneID:102635733,GenBank:XR_003955753.1,MGI:MGI:5592154;Name=XR_003955753.1;gbkey=ncRNA;gene=Gm32995;model_evidence=Supporting evidence includes similarity to: 1 long SRA read%2C and 100%25 coverage of the annotated genomic feature by RNAseq alignments%2C including 1 sample with support for all annotated introns;product=predicted gene%2C 32995%2C transcript variant X4;transcript_id=XR_003955753.1;extra_copy_number=0
CM058245.1	Liftoff	exon	98237844	98238939	.	-	.	ID=exon-XR_003955753.1-4;Parent=rna-XR_003955753.1;Dbxref=GeneID:102635733,GenBank:XR_003955753.1,MGI:MGI:5592154;gbkey=ncRNA;gene=Gm32995;product=predicted gene%2C 32995%2C transcript variant X4;transcript_id=XR_003955753.1;extra_copy_number=0
CM058245.1	Liftoff	exon	98242546	98242703	.	-	.	ID=exon-XR_003955753.1-3;Parent=rna-XR_003955753.1;Dbxref=GeneID:102635733,GenBank:XR_003955753.1,MGI:MGI:5592154;gbkey=ncRNA;gene=Gm32995;product=predicted gene%2C 32995%2C transcript variant X4;transcript_id=XR_003955753.1;extra_copy_number=0
CM058245.1	Liftoff	exon	98243841	98244683	.	-	.	ID=exon-XR_003955753.1-2;Parent=rna-XR_003955753.1;Dbxref=GeneID:102635733,GenBank:XR_003955753.1,MGI:MGI:5592154;gbkey=ncRNA;gene=Gm32995;product=predicted gene%2C 32995%2C transcript variant X4;transcript_id=XR_003955753.1;extra_copy_number=0
CM058245.1	Liftoff	exon	98247701	98247956	.	-	.	ID=exon-XR_003955753.1-1;Parent=rna-XR_003955753.1;Dbxref=GeneID:102635733,GenBank:XR_003955753.1,MGI:MGI:5592154;gbkey=ncRNA;gene=Gm32995;product=predicted gene%2C 32995%2C transcript variant X4;transcript_id=XR_003955753.1;extra_copy_number=0
CM058245.1	Liftoff	lnc_RNA	98237844	98247956	.	-	.	ID=rna-XR_389342.3;Parent=gene-Gm32995;Dbxref=GeneID:102635733,GenBank:XR_389342.3,MGI:MGI:5592154;Name=XR_389342.3;gbkey=ncRNA;gene=Gm32995;model_evidence=Supporting evidence includes similarity to: 1 long SRA read%2C and 100%25 coverage of the annotated genomic feature by RNAseq alignments;product=predicted gene%2C 32995%2C transcript variant X2;transcript_id=XR_389342.3;extra_copy_number=0
CM058245.1	Liftoff	exon	98237844	98238939	.	-	.	ID=exon-XR_389342.3-6;Parent=rna-XR_389342.3;Dbxref=GeneID:102635733,GenBank:XR_389342.3,MGI:MGI:5592154;gbkey=ncRNA;gene=Gm32995;product=predicted gene%2C 32995%2C transcript variant X2;transcript_id=XR_389342.3;extra_copy_number=0
CM058245.1	Liftoff	exon	98240775	98240867	.	-	.	ID=exon-XR_389342.3-5;Parent=rna-XR_389342.3;Dbxref=GeneID:102635733,GenBank:XR_389342.3,MGI:MGI:5592154;gbkey=ncRNA;gene=Gm32995;product=predicted gene%2C 32995%2C transcript variant X2;transcript_id=XR_389342.3;extra_copy_number=0
CM058245.1	Liftoff	exon	98240956	98241061	.	-	.	ID=exon-XR_389342.3-4;Parent=rna-XR_389342.3;Dbxref=GeneID:102635733,GenBank:XR_389342.3,MGI:MGI:5592154;gbkey=ncRNA;gene=Gm32995;product=predicted gene%2C 32995%2C transcript variant X2;transcript_id=XR_389342.3;extra_copy_number=0
CM058245.1	Liftoff	exon	98242546	98242703	.	-	.	ID=exon-XR_389342.3-3;Parent=rna-XR_389342.3;Dbxref=GeneID:102635733,GenBank:XR_389342.3,MGI:MGI:5592154;gbkey=ncRNA;gene=Gm32995;product=predicted gene%2C 32995%2C transcript variant X2;transcript_id=XR_389342.3;extra_copy_number=0
CM058245.1	Liftoff	exon	98243841	98244683	.	-	.	ID=exon-XR_389342.3-2;Parent=rna-XR_389342.3;Dbxref=GeneID:102635733,GenBank:XR_389342.3,MGI:MGI:5592154;gbkey=ncRNA;gene=Gm32995;product=predicted gene%2C 32995%2C transcript variant X2;transcript_id=XR_389342.3;extra_copy_number=0
CM058245.1	Liftoff	exon	98247701	98247956	.	-	.	ID=exon-XR_389342.3-1;Parent=rna-XR_389342.3;Dbxref=GeneID:102635733,GenBank:XR_389342.3,MGI:MGI:5592154;gbkey=ncRNA;gene=Gm32995;product=predicted gene%2C 32995%2C transcript variant X2;transcript_id=XR_389342.3;extra_copy_number=0
CM058245.1	Liftoff	lnc_RNA	98240447	98247956	.	-	.	ID=rna-XR_001784891.2;Parent=gene-Gm32995;Dbxref=GeneID:102635733,GenBank:XR_001784891.2,MGI:MGI:5592154;Name=XR_001784891.2;gbkey=ncRNA;gene=Gm32995;model_evidence=Supporting evidence includes similarity to: 100%25 coverage of the annotated genomic feature by RNAseq alignments%2C including 5 samples with support for all annotated introns;product=predicted gene%2C 32995%2C transcript variant X3;transcript_id=XR_001784891.2;extra_copy_number=0
CM058245.1	Liftoff	exon	98240447	98240867	.	-	.	ID=exon-XR_001784891.2-4;Parent=rna-XR_001784891.2;Dbxref=GeneID:102635733,GenBank:XR_001784891.2,MGI:MGI:5592154;gbkey=ncRNA;gene=Gm32995;product=predicted gene%2C 32995%2C transcript variant X3;transcript_id=XR_001784891.2;extra_copy_number=0
CM058245.1	Liftoff	exon	98240956	98241061	.	-	.	ID=exon-XR_001784891.2-3;Parent=rna-XR_001784891.2;Dbxref=GeneID:102635733,GenBank:XR_001784891.2,MGI:MGI:5592154;gbkey=ncRNA;gene=Gm32995;product=predicted gene%2C 32995%2C transcript variant X3;transcript_id=XR_001784891.2;extra_copy_number=0
CM058245.1	Liftoff	exon	98242546	98242703	.	-	.	ID=exon-XR_001784891.2-2;Parent=rna-XR_001784891.2;Dbxref=GeneID:102635733,GenBank:XR_001784891.2,MGI:MGI:5592154;gbkey=ncRNA;gene=Gm32995;product=predicted gene%2C 32995%2C transcript variant X3;transcript_id=XR_001784891.2;extra_copy_number=0
CM058245.1	Liftoff	exon	98247701	98247956	.	-	.	ID=exon-XR_001784891.2-1;Parent=rna-XR_001784891.2;Dbxref=GeneID:102635733,GenBank:XR_001784891.2,MGI:MGI:5592154;gbkey=ncRNA;gene=Gm32995;product=predicted gene%2C 32995%2C transcript variant X3;transcript_id=XR_001784891.2;extra_copy_number=0
CM058245.1	Liftoff	lnc_RNA	98240447	98247956	.	-	.	ID=rna-XR_003955752.1;Parent=gene-Gm32995;Dbxref=GeneID:102635733,GenBank:XR_003955752.1,MGI:MGI:5592154;Name=XR_003955752.1;gbkey=ncRNA;gene=Gm32995;model_evidence=Supporting evidence includes similarity to: 100%25 coverage of the annotated genomic feature by RNAseq alignments%2C including 2 samples with support for all annotated introns;product=predicted gene%2C 32995%2C transcript variant X1;transcript_id=XR_003955752.1;extra_copy_number=0
CM058245.1	Liftoff	exon	98240447	98240867	.	-	.	ID=exon-XR_003955752.1-5;Parent=rna-XR_003955752.1;Dbxref=GeneID:102635733,GenBank:XR_003955752.1,MGI:MGI:5592154;gbkey=ncRNA;gene=Gm32995;product=predicted gene%2C 32995%2C transcript variant X1;transcript_id=XR_003955752.1;extra_copy_number=0
CM058245.1	Liftoff	exon	98240956	98241061	.	-	.	ID=exon-XR_003955752.1-4;Parent=rna-XR_003955752.1;Dbxref=GeneID:102635733,GenBank:XR_003955752.1,MGI:MGI:5592154;gbkey=ncRNA;gene=Gm32995;product=predicted gene%2C 32995%2C transcript variant X1;transcript_id=XR_003955752.1;extra_copy_number=0
CM058245.1	Liftoff	exon	98242546	98242703	.	-	.	ID=exon-XR_003955752.1-3;Parent=rna-XR_003955752.1;Dbxref=GeneID:102635733,GenBank:XR_003955752.1,MGI:MGI:5592154;gbkey=ncRNA;gene=Gm32995;product=predicted gene%2C 32995%2C transcript variant X1;transcript_id=XR_003955752.1;extra_copy_number=0
CM058245.1	Liftoff	exon	98243841	98244683	.	-	.	ID=exon-XR_003955752.1-2;Parent=rna-XR_003955752.1;Dbxref=GeneID:102635733,GenBank:XR_003955752.1,MGI:MGI:5592154;gbkey=ncRNA;gene=Gm32995;product=predicted gene%2C 32995%2C transcript variant X1;transcript_id=XR_003955752.1;extra_copy_number=0
CM058245.1	Liftoff	exon	98247701	98247956	.	-	.	ID=exon-XR_003955752.1-1;Parent=rna-XR_003955752.1;Dbxref=GeneID:102635733,GenBank:XR_003955752.1,MGI:MGI:5592154;gbkey=ncRNA;gene=Gm32995;product=predicted gene%2C 32995%2C transcript variant X1;transcript_id=XR_003955752.1;extra_copy_number=0
CM058245.1	Liftoff	gene	98302180	98354767	.	+	.	ID=gene-Anxa3;Dbxref=GeneID:11745,MGI:MGI:1201378;Name=Anxa3;description=annexin A3;gbkey=Gene;gene=Anxa3;gene_biotype=protein_coding;gene_synonym=Anx3;coverage=1.0;sequence_ID=1.0;valid_ORFs=2;extra_copy_number=0;copy_num_ID=gene-Anxa3_0
CM058245.1	Liftoff	mRNA	98302180	98354767	.	+	.	ID=rna-NM_013470.2;Parent=gene-Anxa3;Dbxref=GeneID:11745,GenBank:NM_013470.2,MGI:MGI:1201378;Name=NM_013470.2;gbkey=mRNA;gene=Anxa3;product=annexin A3;tag=RefSeq Select;transcript_id=NM_013470.2;matches_ref_protein=True;valid_ORF=True;extra_copy_number=0
CM058245.1	Liftoff	exon	98302180	98302358	.	+	.	ID=exon-NM_013470.2-1;Parent=rna-NM_013470.2;Dbxref=GeneID:11745,GenBank:NM_013470.2,MGI:MGI:1201378;gbkey=mRNA;gene=Anxa3;product=annexin A3;tag=RefSeq Select;transcript_id=NM_013470.2;extra_copy_number=0
CM058245.1	Liftoff	exon	98306202	98306254	.	+	.	ID=exon-NM_013470.2-2;Parent=rna-NM_013470.2;Dbxref=GeneID:11745,GenBank:NM_013470.2,MGI:MGI:1201378;gbkey=mRNA;gene=Anxa3;product=annexin A3;tag=RefSeq Select;transcript_id=NM_013470.2;extra_copy_number=0
CM058245.1	Liftoff	exon	98319853	98319940	.	+	.	ID=exon-NM_013470.2-3;Parent=rna-NM_013470.2;Dbxref=GeneID:11745,GenBank:NM_013470.2,MGI:MGI:1201378;gbkey=mRNA;gene=Anxa3;product=annexin A3;tag=RefSeq Select;transcript_id=NM_013470.2;extra_copy_number=0
CM058245.1	Liftoff	exon	98321645	98321739	.	+	.	ID=exon-NM_013470.2-4;Parent=rna-NM_013470.2;Dbxref=GeneID:11745,GenBank:NM_013470.2,MGI:MGI:1201378;gbkey=mRNA;gene=Anxa3;product=annexin A3;tag=RefSeq Select;transcript_id=NM_013470.2;extra_copy_number=0
CM058245.1	Liftoff	exon	98325144	98325257	.	+	.	ID=exon-NM_013470.2-5;Parent=rna-NM_013470.2;Dbxref=GeneID:11745,GenBank:NM_013470.2,MGI:MGI:1201378;gbkey=mRNA;gene=Anxa3;product=annexin A3;tag=RefSeq Select;transcript_id=NM_013470.2;extra_copy_number=0
CM058245.1	Liftoff	exon	98329205	98329295	.	+	.	ID=exon-NM_013470.2-6;Parent=rna-NM_013470.2;Dbxref=GeneID:11745,GenBank:NM_013470.2,MGI:MGI:1201378;gbkey=mRNA;gene=Anxa3;product=annexin A3;tag=RefSeq Select;transcript_id=NM_013470.2;extra_copy_number=0
CM058245.1	Liftoff	exon	98333690	98333769	.	+	.	ID=exon-NM_013470.2-7;Parent=rna-NM_013470.2;Dbxref=GeneID:11745,GenBank:NM_013470.2,MGI:MGI:1201378;gbkey=mRNA;gene=Anxa3;product=annexin A3;tag=RefSeq Select;transcript_id=NM_013470.2;extra_copy_number=0
CM058245.1	Liftoff	exon	98337151	98337207	.	+	.	ID=exon-NM_013470.2-8;Parent=rna-NM_013470.2;Dbxref=GeneID:11745,GenBank:NM_013470.2,MGI:MGI:1201378;gbkey=mRNA;gene=Anxa3;product=annexin A3;tag=RefSeq Select;transcript_id=NM_013470.2;extra_copy_number=0
CM058245.1	Liftoff	exon	98337500	98337593	.	+	.	ID=exon-NM_013470.2-9;Parent=rna-NM_013470.2;Dbxref=GeneID:11745,GenBank:NM_013470.2,MGI:MGI:1201378;gbkey=mRNA;gene=Anxa3;product=annexin A3;tag=RefSeq Select;transcript_id=NM_013470.2;extra_copy_number=0
CM058245.1	Liftoff	exon	98339194	98339289	.	+	.	ID=exon-NM_013470.2-10;Parent=rna-NM_013470.2;Dbxref=GeneID:11745,GenBank:NM_013470.2,MGI:MGI:1201378;gbkey=mRNA;gene=Anxa3;product=annexin A3;tag=RefSeq Select;transcript_id=NM_013470.2;extra_copy_number=0
CM058245.1	Liftoff	exon	98343576	98343634	.	+	.	ID=exon-NM_013470.2-11;Parent=rna-NM_013470.2;Dbxref=GeneID:11745,GenBank:NM_013470.2,MGI:MGI:1201378;gbkey=mRNA;gene=Anxa3;product=annexin A3;tag=RefSeq Select;transcript_id=NM_013470.2;extra_copy_number=0
CM058245.1	Liftoff	exon	98347092	98347214	.	+	.	ID=exon-NM_013470.2-12;Parent=rna-NM_013470.2;Dbxref=GeneID:11745,GenBank:NM_013470.2,MGI:MGI:1201378;gbkey=mRNA;gene=Anxa3;product=annexin A3;tag=RefSeq Select;transcript_id=NM_013470.2;extra_copy_number=0
CM058245.1	Liftoff	exon	98354300	98354767	.	+	.	ID=exon-NM_013470.2-13;Parent=rna-NM_013470.2;Dbxref=GeneID:11745,GenBank:NM_013470.2,MGI:MGI:1201378;gbkey=mRNA;gene=Anxa3;product=annexin A3;tag=RefSeq Select;transcript_id=NM_013470.2;extra_copy_number=0
CM058245.1	Liftoff	CDS	98306240	98306254	.	+	.	ID=cds-NP_038498.2;Parent=rna-NM_013470.2;Dbxref=CCDS:CCDS51568.1,GeneID:11745,GenBank:NP_038498.2,MGI:MGI:1201378;Name=NP_038498.2;gbkey=CDS;gene=Anxa3;product=annexin A3;protein_id=NP_038498.2;tag=RefSeq Select;extra_copy_number=0
CM058245.1	Liftoff	CDS	98319853	98319940	.	+	.	ID=cds-NP_038498.2;Parent=rna-NM_013470.2;Dbxref=CCDS:CCDS51568.1,GeneID:11745,GenBank:NP_038498.2,MGI:MGI:1201378;Name=NP_038498.2;gbkey=CDS;gene=Anxa3;product=annexin A3;protein_id=NP_038498.2;tag=RefSeq Select;extra_copy_number=0
CM058245.1	Liftoff	CDS	98321645	98321739	.	+	.	ID=cds-NP_038498.2;Parent=rna-NM_013470.2;Dbxref=CCDS:CCDS51568.1,GeneID:11745,GenBank:NP_038498.2,MGI:MGI:1201378;Name=NP_038498.2;gbkey=CDS;gene=Anxa3;product=annexin A3;protein_id=NP_038498.2;tag=RefSeq Select;extra_copy_number=0
CM058245.1	Liftoff	CDS	98325144	98325257	.	+	.	ID=cds-NP_038498.2;Parent=rna-NM_013470.2;Dbxref=CCDS:CCDS51568.1,GeneID:11745,GenBank:NP_038498.2,MGI:MGI:1201378;Name=NP_038498.2;gbkey=CDS;gene=Anxa3;product=annexin A3;protein_id=NP_038498.2;tag=RefSeq Select;extra_copy_number=0
CM058245.1	Liftoff	CDS	98329205	98329295	.	+	.	ID=cds-NP_038498.2;Parent=rna-NM_013470.2;Dbxref=CCDS:CCDS51568.1,GeneID:11745,GenBank:NP_038498.2,MGI:MGI:1201378;Name=NP_038498.2;gbkey=CDS;gene=Anxa3;product=annexin A3;protein_id=NP_038498.2;tag=RefSeq Select;extra_copy_number=0
CM058245.1	Liftoff	CDS	98333690	98333769	.	+	.	ID=cds-NP_038498.2;Parent=rna-NM_013470.2;Dbxref=CCDS:CCDS51568.1,GeneID:11745,GenBank:NP_038498.2,MGI:MGI:1201378;Name=NP_038498.2;gbkey=CDS;gene=Anxa3;product=annexin A3;protein_id=NP_038498.2;tag=RefSeq Select;extra_copy_number=0
CM058245.1	Liftoff	CDS	98337151	98337207	.	+	.	ID=cds-NP_038498.2;Parent=rna-NM_013470.2;Dbxref=CCDS:CCDS51568.1,GeneID:11745,GenBank:NP_038498.2,MGI:MGI:1201378;Name=NP_038498.2;gbkey=CDS;gene=Anxa3;product=annexin A3;protein_id=NP_038498.2;tag=RefSeq Select;extra_copy_number=0
CM058245.1	Liftoff	CDS	98337500	98337593	.	+	.	ID=cds-NP_038498.2;Parent=rna-NM_013470.2;Dbxref=CCDS:CCDS51568.1,GeneID:11745,GenBank:NP_038498.2,MGI:MGI:1201378;Name=NP_038498.2;gbkey=CDS;gene=Anxa3;product=annexin A3;protein_id=NP_038498.2;tag=RefSeq Select;extra_copy_number=0
CM058245.1	Liftoff	CDS	98339194	98339289	.	+	.	ID=cds-NP_038498.2;Parent=rna-NM_013470.2;Dbxref=CCDS:CCDS51568.1,GeneID:11745,GenBank:NP_038498.2,MGI:MGI:1201378;Name=NP_038498.2;gbkey=CDS;gene=Anxa3;product=annexin A3;protein_id=NP_038498.2;tag=RefSeq Select;extra_copy_number=0
CM058245.1	Liftoff	CDS	98343576	98343634	.	+	.	ID=cds-NP_038498.2;Parent=rna-NM_013470.2;Dbxref=CCDS:CCDS51568.1,GeneID:11745,GenBank:NP_038498.2,MGI:MGI:1201378;Name=NP_038498.2;gbkey=CDS;gene=Anxa3;product=annexin A3;protein_id=NP_038498.2;tag=RefSeq Select;extra_copy_number=0
CM058245.1	Liftoff	CDS	98347092	98347214	.	+	.	ID=cds-NP_038498.2;Parent=rna-NM_013470.2;Dbxref=CCDS:CCDS51568.1,GeneID:11745,GenBank:NP_038498.2,MGI:MGI:1201378;Name=NP_038498.2;gbkey=CDS;gene=Anxa3;product=annexin A3;protein_id=NP_038498.2;tag=RefSeq Select;extra_copy_number=0
CM058245.1	Liftoff	CDS	98354300	98354359	.	+	.	ID=cds-NP_038498.2;Parent=rna-NM_013470.2;Dbxref=CCDS:CCDS51568.1,GeneID:11745,GenBank:NP_038498.2,MGI:MGI:1201378;Name=NP_038498.2;gbkey=CDS;gene=Anxa3;product=annexin A3;protein_id=NP_038498.2;tag=RefSeq Select;extra_copy_number=0
CM058245.1	Liftoff	mRNA	98302521	98354767	.	+	.	ID=rna-XM_036164744.1;Parent=gene-Anxa3;Dbxref=GeneID:11745,GenBank:XM_036164744.1,MGI:MGI:1201378;Name=XM_036164744.1;gbkey=mRNA;gene=Anxa3;model_evidence=Supporting evidence includes similarity to: 2 mRNAs%2C 13 ESTs%2C 7 Proteins%2C 1919 long SRA reads%2C and 100%25 coverage of the annotated genomic feature by RNAseq alignments%2C including 27 samples with support for all annotated introns;product=annexin A3%2C transcript variant X1;transcript_id=XM_036164744.1;matches_ref_protein=True;valid_ORF=True;extra_copy_number=0
CM058245.1	Liftoff	exon	98302521	98303136	.	+	.	ID=exon-XM_036164744.1-1;Parent=rna-XM_036164744.1;Dbxref=GeneID:11745,GenBank:XM_036164744.1,MGI:MGI:1201378;gbkey=mRNA;gene=Anxa3;product=annexin A3%2C transcript variant X1;transcript_id=XM_036164744.1;extra_copy_number=0
CM058245.1	Liftoff	exon	98306202	98306254	.	+	.	ID=exon-XM_036164744.1-2;Parent=rna-XM_036164744.1;Dbxref=GeneID:11745,GenBank:XM_036164744.1,MGI:MGI:1201378;gbkey=mRNA;gene=Anxa3;product=annexin A3%2C transcript variant X1;transcript_id=XM_036164744.1;extra_copy_number=0
CM058245.1	Liftoff	exon	98319853	98319940	.	+	.	ID=exon-XM_036164744.1-3;Parent=rna-XM_036164744.1;Dbxref=GeneID:11745,GenBank:XM_036164744.1,MGI:MGI:1201378;gbkey=mRNA;gene=Anxa3;product=annexin A3%2C transcript variant X1;transcript_id=XM_036164744.1;extra_copy_number=0
CM058245.1	Liftoff	exon	98321645	98321739	.	+	.	ID=exon-XM_036164744.1-4;Parent=rna-XM_036164744.1;Dbxref=GeneID:11745,GenBank:XM_036164744.1,MGI:MGI:1201378;gbkey=mRNA;gene=Anxa3;product=annexin A3%2C transcript variant X1;transcript_id=XM_036164744.1;extra_copy_number=0
CM058245.1	Liftoff	exon	98325144	98325257	.	+	.	ID=exon-XM_036164744.1-5;Parent=rna-XM_036164744.1;Dbxref=GeneID:11745,GenBank:XM_036164744.1,MGI:MGI:1201378;gbkey=mRNA;gene=Anxa3;product=annexin A3%2C transcript variant X1;transcript_id=XM_036164744.1;extra_copy_number=0
CM058245.1	Liftoff	exon	98329205	98329295	.	+	.	ID=exon-XM_036164744.1-6;Parent=rna-XM_036164744.1;Dbxref=GeneID:11745,GenBank:XM_036164744.1,MGI:MGI:1201378;gbkey=mRNA;gene=Anxa3;product=annexin A3%2C transcript variant X1;transcript_id=XM_036164744.1;extra_copy_number=0
CM058245.1	Liftoff	exon	98333690	98333769	.	+	.	ID=exon-XM_036164744.1-7;Parent=rna-XM_036164744.1;Dbxref=GeneID:11745,GenBank:XM_036164744.1,MGI:MGI:1201378;gbkey=mRNA;gene=Anxa3;product=annexin A3%2C transcript variant X1;transcript_id=XM_036164744.1;extra_copy_number=0
CM058245.1	Liftoff	exon	98337151	98337207	.	+	.	ID=exon-XM_036164744.1-8;Parent=rna-XM_036164744.1;Dbxref=GeneID:11745,GenBank:XM_036164744.1,MGI:MGI:1201378;gbkey=mRNA;gene=Anxa3;product=annexin A3%2C transcript variant X1;transcript_id=XM_036164744.1;extra_copy_number=0
CM058245.1	Liftoff	exon	98337500	98337593	.	+	.	ID=exon-XM_036164744.1-9;Parent=rna-XM_036164744.1;Dbxref=GeneID:11745,GenBank:XM_036164744.1,MGI:MGI:1201378;gbkey=mRNA;gene=Anxa3;product=annexin A3%2C transcript variant X1;transcript_id=XM_036164744.1;extra_copy_number=0
CM058245.1	Liftoff	exon	98339194	98339289	.	+	.	ID=exon-XM_036164744.1-10;Parent=rna-XM_036164744.1;Dbxref=GeneID:11745,GenBank:XM_036164744.1,MGI:MGI:1201378;gbkey=mRNA;gene=Anxa3;product=annexin A3%2C transcript variant X1;transcript_id=XM_036164744.1;extra_copy_number=0
CM058245.1	Liftoff	exon	98343576	98343634	.	+	.	ID=exon-XM_036164744.1-11;Parent=rna-XM_036164744.1;Dbxref=GeneID:11745,GenBank:XM_036164744.1,MGI:MGI:1201378;gbkey=mRNA;gene=Anxa3;product=annexin A3%2C transcript variant X1;transcript_id=XM_036164744.1;extra_copy_number=0
CM058245.1	Liftoff	exon	98347092	98347214	.	+	.	ID=exon-XM_036164744.1-12;Parent=rna-XM_036164744.1;Dbxref=GeneID:11745,GenBank:XM_036164744.1,MGI:MGI:1201378;gbkey=mRNA;gene=Anxa3;product=annexin A3%2C transcript variant X1;transcript_id=XM_036164744.1;extra_copy_number=0
CM058245.1	Liftoff	exon	98354300	98354767	.	+	.	ID=exon-XM_036164744.1-13;Parent=rna-XM_036164744.1;Dbxref=GeneID:11745,GenBank:XM_036164744.1,MGI:MGI:1201378;gbkey=mRNA;gene=Anxa3;product=annexin A3%2C transcript variant X1;transcript_id=XM_036164744.1;extra_copy_number=0
CM058245.1	Liftoff	CDS	98306240	98306254	.	+	.	ID=cds-XP_036020637.1;Parent=rna-XM_036164744.1;Dbxref=GeneID:11745,GenBank:XP_036020637.1,MGI:MGI:1201378;Name=XP_036020637.1;gbkey=CDS;gene=Anxa3;product=annexin A3 isoform X1;protein_id=XP_036020637.1;extra_copy_number=0
CM058245.1	Liftoff	CDS	98319853	98319940	.	+	.	ID=cds-XP_036020637.1;Parent=rna-XM_036164744.1;Dbxref=GeneID:11745,GenBank:XP_036020637.1,MGI:MGI:1201378;Name=XP_036020637.1;gbkey=CDS;gene=Anxa3;product=annexin A3 isoform X1;protein_id=XP_036020637.1;extra_copy_number=0
CM058245.1	Liftoff	CDS	98321645	98321739	.	+	.	ID=cds-XP_036020637.1;Parent=rna-XM_036164744.1;Dbxref=GeneID:11745,GenBank:XP_036020637.1,MGI:MGI:1201378;Name=XP_036020637.1;gbkey=CDS;gene=Anxa3;product=annexin A3 isoform X1;protein_id=XP_036020637.1;extra_copy_number=0
CM058245.1	Liftoff	CDS	98325144	98325257	.	+	.	ID=cds-XP_036020637.1;Parent=rna-XM_036164744.1;Dbxref=GeneID:11745,GenBank:XP_036020637.1,MGI:MGI:1201378;Name=XP_036020637.1;gbkey=CDS;gene=Anxa3;product=annexin A3 isoform X1;protein_id=XP_036020637.1;extra_copy_number=0
CM058245.1	Liftoff	CDS	98329205	98329295	.	+	.	ID=cds-XP_036020637.1;Parent=rna-XM_036164744.1;Dbxref=GeneID:11745,GenBank:XP_036020637.1,MGI:MGI:1201378;Name=XP_036020637.1;gbkey=CDS;gene=Anxa3;product=annexin A3 isoform X1;protein_id=XP_036020637.1;extra_copy_number=0
CM058245.1	Liftoff	CDS	98333690	98333769	.	+	.	ID=cds-XP_036020637.1;Parent=rna-XM_036164744.1;Dbxref=GeneID:11745,GenBank:XP_036020637.1,MGI:MGI:1201378;Name=XP_036020637.1;gbkey=CDS;gene=Anxa3;product=annexin A3 isoform X1;protein_id=XP_036020637.1;extra_copy_number=0
CM058245.1	Liftoff	CDS	98337151	98337207	.	+	.	ID=cds-XP_036020637.1;Parent=rna-XM_036164744.1;Dbxref=GeneID:11745,GenBank:XP_036020637.1,MGI:MGI:1201378;Name=XP_036020637.1;gbkey=CDS;gene=Anxa3;product=annexin A3 isoform X1;protein_id=XP_036020637.1;extra_copy_number=0
CM058245.1	Liftoff	CDS	98337500	98337593	.	+	.	ID=cds-XP_036020637.1;Parent=rna-XM_036164744.1;Dbxref=GeneID:11745,GenBank:XP_036020637.1,MGI:MGI:1201378;Name=XP_036020637.1;gbkey=CDS;gene=Anxa3;product=annexin A3 isoform X1;protein_id=XP_036020637.1;extra_copy_number=0
CM058245.1	Liftoff	CDS	98339194	98339289	.	+	.	ID=cds-XP_036020637.1;Parent=rna-XM_036164744.1;Dbxref=GeneID:11745,GenBank:XP_036020637.1,MGI:MGI:1201378;Name=XP_036020637.1;gbkey=CDS;gene=Anxa3;product=annexin A3 isoform X1;protein_id=XP_036020637.1;extra_copy_number=0
CM058245.1	Liftoff	CDS	98343576	98343634	.	+	.	ID=cds-XP_036020637.1;Parent=rna-XM_036164744.1;Dbxref=GeneID:11745,GenBank:XP_036020637.1,MGI:MGI:1201378;Name=XP_036020637.1;gbkey=CDS;gene=Anxa3;product=annexin A3 isoform X1;protein_id=XP_036020637.1;extra_copy_number=0
CM058245.1	Liftoff	CDS	98347092	98347214	.	+	.	ID=cds-XP_036020637.1;Parent=rna-XM_036164744.1;Dbxref=GeneID:11745,GenBank:XP_036020637.1,MGI:MGI:1201378;Name=XP_036020637.1;gbkey=CDS;gene=Anxa3;product=annexin A3 isoform X1;protein_id=XP_036020637.1;extra_copy_number=0
CM058245.1	Liftoff	CDS	98354300	98354359	.	+	.	ID=cds-XP_036020637.1;Parent=rna-XM_036164744.1;Dbxref=GeneID:11745,GenBank:XP_036020637.1,MGI:MGI:1201378;Name=XP_036020637.1;gbkey=CDS;gene=Anxa3;product=annexin A3 isoform X1;protein_id=XP_036020637.1;extra_copy_number=0
CM058245.1	Liftoff	gene	98388918	98400748	.	+	.	ID=gene-Gm33100;Dbxref=GeneID:102635874,MGI:MGI:5592259;Name=Gm33100;description=predicted gene%2C 33100;gbkey=Gene;gene=Gm33100;gene_biotype=lncRNA;gene_synonym=Gm42601;coverage=1.0;sequence_ID=1.0;extra_copy_number=0;copy_num_ID=gene-Gm33100_0
CM058245.1	Liftoff	lnc_RNA	98388918	98400748	.	+	.	ID=rna-NR_166594.1;Parent=gene-Gm33100;Dbxref=GeneID:102635874,GenBank:NR_166594.1,MGI:MGI:5592259;Name=NR_166594.1;gbkey=ncRNA;gene=Gm33100;product=predicted gene%2C 33100;transcript_id=NR_166594.1;extra_copy_number=0
CM058245.1	Liftoff	exon	98388918	98389006	.	+	.	ID=exon-NR_166594.1-1;Parent=rna-NR_166594.1;Dbxref=GeneID:102635874,GenBank:NR_166594.1,MGI:MGI:5592259;gbkey=ncRNA;gene=Gm33100;product=predicted gene%2C 33100;transcript_id=NR_166594.1;extra_copy_number=0
CM058245.1	Liftoff	exon	98389221	98389337	.	+	.	ID=exon-NR_166594.1-2;Parent=rna-NR_166594.1;Dbxref=GeneID:102635874,GenBank:NR_166594.1,MGI:MGI:5592259;gbkey=ncRNA;gene=Gm33100;product=predicted gene%2C 33100;transcript_id=NR_166594.1;extra_copy_number=0
CM058245.1	Liftoff	exon	98395130	98395255	.	+	.	ID=exon-NR_166594.1-3;Parent=rna-NR_166594.1;Dbxref=GeneID:102635874,GenBank:NR_166594.1,MGI:MGI:5592259;gbkey=ncRNA;gene=Gm33100;product=predicted gene%2C 33100;transcript_id=NR_166594.1;extra_copy_number=0
CM058245.1	Liftoff	exon	98399542	98400748	.	+	.	ID=exon-NR_166594.1-4;Parent=rna-NR_166594.1;Dbxref=GeneID:102635874,GenBank:NR_166594.1,MGI:MGI:5592259;gbkey=ncRNA;gene=Gm33100;product=predicted gene%2C 33100;transcript_id=NR_166594.1;extra_copy_number=0
CM058245.1	Liftoff	gene	98417222	98417415	.	+	.	ID=gene-Gm24623;Dbxref=GeneID:115490304,MGI:MGI:5454400;Name=Gm24623;description=predicted gene%2C 24623;gbkey=Gene;gene=Gm24623;gene_biotype=snRNA;coverage=1.0;sequence_ID=1.0;extra_copy_number=0;copy_num_ID=gene-Gm24623_0
CM058245.1	Liftoff	snRNA	98417222	98417415	.	+	.	ID=rna-XR_004942868.1;Parent=gene-Gm24623;Dbxref=GeneID:115490304,RFAM:RF00004,GenBank:XR_004942868.1,MGI:MGI:5454400;Name=XR_004942868.1;gbkey=ncRNA;gene=Gm24623;inference=COORDINATES: profile:INFERNAL:1.1.1;product=U2 spliceosomal RNA;transcript_id=XR_004942868.1;extra_copy_number=0
CM058245.1	Liftoff	exon	98417222	98417415	.	+	.	ID=exon-XR_004942868.1-1;Parent=rna-XR_004942868.1;Dbxref=GeneID:115490304,RFAM:RF00004,GenBank:XR_004942868.1,MGI:MGI:5454400;gbkey=ncRNA;gene=Gm24623;inference=COORDINATES: profile:INFERNAL:1.1.1;product=U2 spliceosomal RNA;transcript_id=XR_004942868.1;extra_copy_number=0
CM058245.1	Liftoff	gene	98419851	98432092	.	-	.	ID=gene-Gm33370;Dbxref=GeneID:102636251,MGI:MGI:5592529;Name=Gm33370;description=predicted gene%2C 33370;gbkey=Gene;gene=Gm33370;gene_biotype=lncRNA;coverage=1.0;sequence_ID=1.0;extra_copy_number=0;copy_num_ID=gene-Gm33370_0
CM058245.1	Liftoff	lnc_RNA	98419851	98431178	.	-	.	ID=rna-NR_168887.1;Parent=gene-Gm33370;Dbxref=GeneID:102636251,GenBank:NR_168887.1,MGI:MGI:5592529;Name=NR_168887.1;gbkey=ncRNA;gene=Gm33370;product=predicted gene%2C 33370%2C transcript variant 1;transcript_id=NR_168887.1;extra_copy_number=0
CM058245.1	Liftoff	exon	98419851	98420130	.	-	.	ID=exon-NR_168887.1-4;Parent=rna-NR_168887.1;Dbxref=GeneID:102636251,GenBank:NR_168887.1,MGI:MGI:5592529;gbkey=ncRNA;gene=Gm33370;product=predicted gene%2C 33370%2C transcript variant 1;transcript_id=NR_168887.1;extra_copy_number=0
CM058245.1	Liftoff	exon	98420543	98420708	.	-	.	ID=exon-NR_168887.1-3;Parent=rna-NR_168887.1;Dbxref=GeneID:102636251,GenBank:NR_168887.1,MGI:MGI:5592529;gbkey=ncRNA;gene=Gm33370;product=predicted gene%2C 33370%2C transcript variant 1;transcript_id=NR_168887.1;extra_copy_number=0
CM058245.1	Liftoff	exon	98424020	98424164	.	-	.	ID=exon-NR_168887.1-2;Parent=rna-NR_168887.1;Dbxref=GeneID:102636251,GenBank:NR_168887.1,MGI:MGI:5592529;gbkey=ncRNA;gene=Gm33370;product=predicted gene%2C 33370%2C transcript variant 1;transcript_id=NR_168887.1;extra_copy_number=0
CM058245.1	Liftoff	exon	98431051	98431178	.	-	.	ID=exon-NR_168887.1-1;Parent=rna-NR_168887.1;Dbxref=GeneID:102636251,GenBank:NR_168887.1,MGI:MGI:5592529;gbkey=ncRNA;gene=Gm33370;product=predicted gene%2C 33370%2C transcript variant 1;transcript_id=NR_168887.1;extra_copy_number=0
CM058245.1	Liftoff	lnc_RNA	98419851	98432092	.	-	.	ID=rna-NR_168888.1;Parent=gene-Gm33370;Dbxref=GeneID:102636251,GenBank:NR_168888.1,MGI:MGI:5592529;Name=NR_168888.1;gbkey=ncRNA;gene=Gm33370;product=predicted gene%2C 33370%2C transcript variant 2;transcript_id=NR_168888.1;extra_copy_number=0
CM058245.1	Liftoff	exon	98419851	98420130	.	-	.	ID=exon-NR_168888.1-3;Parent=rna-NR_168888.1;Dbxref=GeneID:102636251,GenBank:NR_168888.1,MGI:MGI:5592529;gbkey=ncRNA;gene=Gm33370;product=predicted gene%2C 33370%2C transcript variant 2;transcript_id=NR_168888.1;extra_copy_number=0
CM058245.1	Liftoff	exon	98420543	98420708	.	-	.	ID=exon-NR_168888.1-2;Parent=rna-NR_168888.1;Dbxref=GeneID:102636251,GenBank:NR_168888.1,MGI:MGI:5592529;gbkey=ncRNA;gene=Gm33370;product=predicted gene%2C 33370%2C transcript variant 2;transcript_id=NR_168888.1;extra_copy_number=0
CM058245.1	Liftoff	exon	98432005	98432092	.	-	.	ID=exon-NR_168888.1-1;Parent=rna-NR_168888.1;Dbxref=GeneID:102636251,GenBank:NR_168888.1,MGI:MGI:5592529;gbkey=ncRNA;gene=Gm33370;product=predicted gene%2C 33370%2C transcript variant 2;transcript_id=NR_168888.1;extra_copy_number=0
CM058245.1	Liftoff	gene	98431215	98444877	.	+	.	ID=gene-Gm8013;Dbxref=GeneID:666266,MGI:MGI:3648644;Name=Gm8013;description=predicted gene 8013;gbkey=Gene;gene=Gm8013;gene_biotype=lncRNA;gene_synonym=EG666266;coverage=1.0;sequence_ID=1.0;extra_copy_number=0;copy_num_ID=gene-Gm8013_0
CM058245.1	Liftoff	lnc_RNA	98431215	98444877	.	+	.	ID=rna-NR_131152.1;Parent=gene-Gm8013;Dbxref=GeneID:666266,GenBank:NR_131152.1,MGI:MGI:3648644;Name=NR_131152.1;gbkey=ncRNA;gene=Gm8013;product=predicted gene 8013;transcript_id=NR_131152.1;extra_copy_number=0
CM058245.1	Liftoff	exon	98431215	98431325	.	+	.	ID=exon-NR_131152.1-1;Parent=rna-NR_131152.1;Dbxref=GeneID:666266,GenBank:NR_131152.1,MGI:MGI:3648644;gbkey=ncRNA;gene=Gm8013;product=predicted gene 8013;transcript_id=NR_131152.1;extra_copy_number=0
CM058245.1	Liftoff	exon	98431732	98431810	.	+	.	ID=exon-NR_131152.1-2;Parent=rna-NR_131152.1;Dbxref=GeneID:666266,GenBank:NR_131152.1,MGI:MGI:3648644;gbkey=ncRNA;gene=Gm8013;product=predicted gene 8013;transcript_id=NR_131152.1;extra_copy_number=0
CM058245.1	Liftoff	exon	98444606	98444877	.	+	.	ID=exon-NR_131152.1-3;Parent=rna-NR_131152.1;Dbxref=GeneID:666266,GenBank:NR_131152.1,MGI:MGI:3648644;gbkey=ncRNA;gene=Gm8013;product=predicted gene 8013;transcript_id=NR_131152.1;extra_copy_number=0
CM058245.1	Liftoff	gene	98444986	98451377	.	-	.	ID=gene-Gm46916;Dbxref=GeneID:108169056,MGI:MGI:5826553;Name=Gm46916;description=predicted gene%2C 46916;gbkey=Gene;gene=Gm46916;gene_biotype=lncRNA;coverage=1.0;sequence_ID=1.0;extra_copy_number=0;copy_num_ID=gene-Gm46916_0
CM058245.1	Liftoff	lnc_RNA	98444986	98451377	.	-	.	ID=rna-XR_001784894.2;Parent=gene-Gm46916;Dbxref=GeneID:108169056,GenBank:XR_001784894.2,MGI:MGI:5826553;Name=XR_001784894.2;gbkey=ncRNA;gene=Gm46916;model_evidence=Supporting evidence includes similarity to: 1 EST%2C 5 long SRA reads%2C and 91%25 coverage of the annotated genomic feature by RNAseq alignments%2C including 2 samples with support for all annotated introns;product=predicted gene%2C 46916%2C transcript variant X2;transcript_id=XR_001784894.2;extra_copy_number=0
CM058245.1	Liftoff	exon	98444986	98447052	.	-	.	ID=exon-XR_001784894.2-3;Parent=rna-XR_001784894.2;Dbxref=GeneID:108169056,GenBank:XR_001784894.2,MGI:MGI:5826553;gbkey=ncRNA;gene=Gm46916;product=predicted gene%2C 46916%2C transcript variant X2;transcript_id=XR_001784894.2;extra_copy_number=0
CM058245.1	Liftoff	exon	98450409	98450749	.	-	.	ID=exon-XR_001784894.2-2;Parent=rna-XR_001784894.2;Dbxref=GeneID:108169056,GenBank:XR_001784894.2,MGI:MGI:5826553;gbkey=ncRNA;gene=Gm46916;product=predicted gene%2C 46916%2C transcript variant X2;transcript_id=XR_001784894.2;extra_copy_number=0
CM058245.1	Liftoff	exon	98450836	98451377	.	-	.	ID=exon-XR_001784894.2-1;Parent=rna-XR_001784894.2;Dbxref=GeneID:108169056,GenBank:XR_001784894.2,MGI:MGI:5826553;gbkey=ncRNA;gene=Gm46916;product=predicted gene%2C 46916%2C transcript variant X2;transcript_id=XR_001784894.2;extra_copy_number=0
CM058245.1	Liftoff	lnc_RNA	98444986	98451377	.	-	.	ID=rna-XR_001784895.2;Parent=gene-Gm46916;Dbxref=GeneID:108169056,GenBank:XR_001784895.2,MGI:MGI:5826553;Name=XR_001784895.2;gbkey=ncRNA;gene=Gm46916;model_evidence=Supporting evidence includes similarity to: 1 EST%2C 4 long SRA reads%2C and 90%25 coverage of the annotated genomic feature by RNAseq alignments%2C including 2 samples with support for all annotated introns;product=predicted gene%2C 46916%2C transcript variant X3;transcript_id=XR_001784895.2;extra_copy_number=0
CM058245.1	Liftoff	exon	98444986	98447052	.	-	.	ID=exon-XR_001784895.2-3;Parent=rna-XR_001784895.2;Dbxref=GeneID:108169056,GenBank:XR_001784895.2,MGI:MGI:5826553;gbkey=ncRNA;gene=Gm46916;product=predicted gene%2C 46916%2C transcript variant X3;transcript_id=XR_001784895.2;extra_copy_number=0
CM058245.1	Liftoff	exon	98450409	98450660	.	-	.	ID=exon-XR_001784895.2-2;Parent=rna-XR_001784895.2;Dbxref=GeneID:108169056,GenBank:XR_001784895.2,MGI:MGI:5826553;gbkey=ncRNA;gene=Gm46916;product=predicted gene%2C 46916%2C transcript variant X3;transcript_id=XR_001784895.2;extra_copy_number=0
CM058245.1	Liftoff	exon	98450836	98451377	.	-	.	ID=exon-XR_001784895.2-1;Parent=rna-XR_001784895.2;Dbxref=GeneID:108169056,GenBank:XR_001784895.2,MGI:MGI:5826553;gbkey=ncRNA;gene=Gm46916;product=predicted gene%2C 46916%2C transcript variant X3;transcript_id=XR_001784895.2;extra_copy_number=0
CM058245.1	Liftoff	lnc_RNA	98444986	98451377	.	-	.	ID=rna-XR_003955943.1;Parent=gene-Gm46916;Dbxref=GeneID:108169056,GenBank:XR_003955943.1,MGI:MGI:5826553;Name=XR_003955943.1;gbkey=ncRNA;gene=Gm46916;model_evidence=Supporting evidence includes similarity to: 2 ESTs%2C 4 long SRA reads%2C and 91%25 coverage of the annotated genomic feature by RNAseq alignments%2C including 7 samples with support for all annotated introns;product=predicted gene%2C 46916%2C transcript variant X1;transcript_id=XR_003955943.1;extra_copy_number=0
CM058245.1	Liftoff	exon	98444986	98447052	.	-	.	ID=exon-XR_003955943.1-2;Parent=rna-XR_003955943.1;Dbxref=GeneID:108169056,GenBank:XR_003955943.1,MGI:MGI:5826553;gbkey=ncRNA;gene=Gm46916;product=predicted gene%2C 46916%2C transcript variant X1;transcript_id=XR_003955943.1;extra_copy_number=0
CM058245.1	Liftoff	exon	98450409	98451377	.	-	.	ID=exon-XR_003955943.1-1;Parent=rna-XR_003955943.1;Dbxref=GeneID:108169056,GenBank:XR_003955943.1,MGI:MGI:5826553;gbkey=ncRNA;gene=Gm46916;product=predicted gene%2C 46916%2C transcript variant X1;transcript_id=XR_003955943.1;extra_copy_number=0
CM058245.1	Liftoff	gene	98505744	98601945	.	+	.	ID=gene-Bmp2k;Dbxref=GeneID:140780,MGI:MGI:2155456;Name=Bmp2k;description=BMP2 inducible kinase;gbkey=Gene;gene=Bmp2k;gene_biotype=protein_coding;gene_synonym=4933417M22Rik,BIKE;coverage=1.0;sequence_ID=1.0;valid_ORFs=4;extra_copy_number=0;copy_num_ID=gene-Bmp2k_0
CM058245.1	Liftoff	mRNA	98505744	98582859	.	+	.	ID=rna-XM_006534788.5;Parent=gene-Bmp2k;Dbxref=GeneID:140780,GenBank:XM_006534788.5,MGI:MGI:2155456;Name=XM_006534788.5;gbkey=mRNA;gene=Bmp2k;model_evidence=Supporting evidence includes similarity to: 9 ESTs%2C 9 Proteins%2C 80 long SRA reads%2C and 91%25 coverage of the annotated genomic feature by RNAseq alignments%2C including 19 samples with support for all annotated introns;product=BMP2 inducible kinase%2C transcript variant X2;transcript_id=XM_006534788.5;matches_ref_protein=True;valid_ORF=True;extra_copy_number=0
CM058245.1	Liftoff	exon	98505744	98508111	.	+	.	ID=exon-XM_006534788.5-1;Parent=rna-XM_006534788.5;Dbxref=GeneID:140780,GenBank:XM_006534788.5,MGI:MGI:2155456;gbkey=mRNA;gene=Bmp2k;product=BMP2 inducible kinase%2C transcript variant X2;transcript_id=XM_006534788.5;extra_copy_number=0
CM058245.1	Liftoff	exon	98537848	98537966	.	+	.	ID=exon-XM_006534788.5-2;Parent=rna-XM_006534788.5;Dbxref=GeneID:140780,GenBank:XM_006534788.5,MGI:MGI:2155456;gbkey=mRNA;gene=Bmp2k;product=BMP2 inducible kinase%2C transcript variant X2;transcript_id=XM_006534788.5;extra_copy_number=0
CM058245.1	Liftoff	exon	98541154	98541259	.	+	.	ID=exon-XM_006534788.5-3;Parent=rna-XM_006534788.5;Dbxref=GeneID:140780,GenBank:XM_006534788.5,MGI:MGI:2155456;gbkey=mRNA;gene=Bmp2k;product=BMP2 inducible kinase%2C transcript variant X2;transcript_id=XM_006534788.5;extra_copy_number=0
CM058245.1	Liftoff	exon	98546914	98547056	.	+	.	ID=exon-XM_006534788.5-4;Parent=rna-XM_006534788.5;Dbxref=GeneID:140780,GenBank:XM_006534788.5,MGI:MGI:2155456;gbkey=mRNA;gene=Bmp2k;product=BMP2 inducible kinase%2C transcript variant X2;transcript_id=XM_006534788.5;extra_copy_number=0
CM058245.1	Liftoff	exon	98548439	98548560	.	+	.	ID=exon-XM_006534788.5-5;Parent=rna-XM_006534788.5;Dbxref=GeneID:140780,GenBank:XM_006534788.5,MGI:MGI:2155456;gbkey=mRNA;gene=Bmp2k;product=BMP2 inducible kinase%2C transcript variant X2;transcript_id=XM_006534788.5;extra_copy_number=0
CM058245.1	Liftoff	exon	98550691	98550772	.	+	.	ID=exon-XM_006534788.5-6;Parent=rna-XM_006534788.5;Dbxref=GeneID:140780,GenBank:XM_006534788.5,MGI:MGI:2155456;gbkey=mRNA;gene=Bmp2k;product=BMP2 inducible kinase%2C transcript variant X2;transcript_id=XM_006534788.5;extra_copy_number=0
CM058245.1	Liftoff	exon	98555053	98555185	.	+	.	ID=exon-XM_006534788.5-7;Parent=rna-XM_006534788.5;Dbxref=GeneID:140780,GenBank:XM_006534788.5,MGI:MGI:2155456;gbkey=mRNA;gene=Bmp2k;product=BMP2 inducible kinase%2C transcript variant X2;transcript_id=XM_006534788.5;extra_copy_number=0
CM058245.1	Liftoff	exon	98563115	98563218	.	+	.	ID=exon-XM_006534788.5-8;Parent=rna-XM_006534788.5;Dbxref=GeneID:140780,GenBank:XM_006534788.5,MGI:MGI:2155456;gbkey=mRNA;gene=Bmp2k;product=BMP2 inducible kinase%2C transcript variant X2;transcript_id=XM_006534788.5;extra_copy_number=0
CM058245.1	Liftoff	exon	98564870	98564949	.	+	.	ID=exon-XM_006534788.5-9;Parent=rna-XM_006534788.5;Dbxref=GeneID:140780,GenBank:XM_006534788.5,MGI:MGI:2155456;gbkey=mRNA;gene=Bmp2k;product=BMP2 inducible kinase%2C transcript variant X2;transcript_id=XM_006534788.5;extra_copy_number=0
CM058245.1	Liftoff	exon	98566884	98567044	.	+	.	ID=exon-XM_006534788.5-10;Parent=rna-XM_006534788.5;Dbxref=GeneID:140780,GenBank:XM_006534788.5,MGI:MGI:2155456;gbkey=mRNA;gene=Bmp2k;product=BMP2 inducible kinase%2C transcript variant X2;transcript_id=XM_006534788.5;extra_copy_number=0
CM058245.1	Liftoff	exon	98571424	98571674	.	+	.	ID=exon-XM_006534788.5-11;Parent=rna-XM_006534788.5;Dbxref=GeneID:140780,GenBank:XM_006534788.5,MGI:MGI:2155456;gbkey=mRNA;gene=Bmp2k;product=BMP2 inducible kinase%2C transcript variant X2;transcript_id=XM_006534788.5;extra_copy_number=0
CM058245.1	Liftoff	exon	98573463	98573561	.	+	.	ID=exon-XM_006534788.5-12;Parent=rna-XM_006534788.5;Dbxref=GeneID:140780,GenBank:XM_006534788.5,MGI:MGI:2155456;gbkey=mRNA;gene=Bmp2k;product=BMP2 inducible kinase%2C transcript variant X2;transcript_id=XM_006534788.5;extra_copy_number=0
CM058245.1	Liftoff	exon	98574849	98575033	.	+	.	ID=exon-XM_006534788.5-13;Parent=rna-XM_006534788.5;Dbxref=GeneID:140780,GenBank:XM_006534788.5,MGI:MGI:2155456;gbkey=mRNA;gene=Bmp2k;product=BMP2 inducible kinase%2C transcript variant X2;transcript_id=XM_006534788.5;extra_copy_number=0
CM058245.1	Liftoff	exon	98578419	98578576	.	+	.	ID=exon-XM_006534788.5-14;Parent=rna-XM_006534788.5;Dbxref=GeneID:140780,GenBank:XM_006534788.5,MGI:MGI:2155456;gbkey=mRNA;gene=Bmp2k;product=BMP2 inducible kinase%2C transcript variant X2;transcript_id=XM_006534788.5;extra_copy_number=0
CM058245.1	Liftoff	exon	98580386	98582859	.	+	.	ID=exon-XM_006534788.5-15;Parent=rna-XM_006534788.5;Dbxref=GeneID:140780,GenBank:XM_006534788.5,MGI:MGI:2155456;gbkey=mRNA;gene=Bmp2k;product=BMP2 inducible kinase%2C transcript variant X2;transcript_id=XM_006534788.5;extra_copy_number=0
CM058245.1	Liftoff	CDS	98507943	98508111	.	+	.	ID=cds-XP_006534851.1;Parent=rna-XM_006534788.5;Dbxref=GeneID:140780,GenBank:XP_006534851.1,MGI:MGI:2155456;Name=XP_006534851.1;gbkey=CDS;gene=Bmp2k;product=BMP-2-inducible protein kinase isoform X2;protein_id=XP_006534851.1;extra_copy_number=0
CM058245.1	Liftoff	CDS	98537848	98537966	.	+	.	ID=cds-XP_006534851.1;Parent=rna-XM_006534788.5;Dbxref=GeneID:140780,GenBank:XP_006534851.1,MGI:MGI:2155456;Name=XP_006534851.1;gbkey=CDS;gene=Bmp2k;product=BMP-2-inducible protein kinase isoform X2;protein_id=XP_006534851.1;extra_copy_number=0
CM058245.1	Liftoff	CDS	98541154	98541259	.	+	.	ID=cds-XP_006534851.1;Parent=rna-XM_006534788.5;Dbxref=GeneID:140780,GenBank:XP_006534851.1,MGI:MGI:2155456;Name=XP_006534851.1;gbkey=CDS;gene=Bmp2k;product=BMP-2-inducible protein kinase isoform X2;protein_id=XP_006534851.1;extra_copy_number=0
CM058245.1	Liftoff	CDS	98546914	98547056	.	+	.	ID=cds-XP_006534851.1;Parent=rna-XM_006534788.5;Dbxref=GeneID:140780,GenBank:XP_006534851.1,MGI:MGI:2155456;Name=XP_006534851.1;gbkey=CDS;gene=Bmp2k;product=BMP-2-inducible protein kinase isoform X2;protein_id=XP_006534851.1;extra_copy_number=0
CM058245.1	Liftoff	CDS	98548439	98548560	.	+	.	ID=cds-XP_006534851.1;Parent=rna-XM_006534788.5;Dbxref=GeneID:140780,GenBank:XP_006534851.1,MGI:MGI:2155456;Name=XP_006534851.1;gbkey=CDS;gene=Bmp2k;product=BMP-2-inducible protein kinase isoform X2;protein_id=XP_006534851.1;extra_copy_number=0
CM058245.1	Liftoff	CDS	98550691	98550772	.	+	.	ID=cds-XP_006534851.1;Parent=rna-XM_006534788.5;Dbxref=GeneID:140780,GenBank:XP_006534851.1,MGI:MGI:2155456;Name=XP_006534851.1;gbkey=CDS;gene=Bmp2k;product=BMP-2-inducible protein kinase isoform X2;protein_id=XP_006534851.1;extra_copy_number=0
CM058245.1	Liftoff	CDS	98555053	98555185	.	+	.	ID=cds-XP_006534851.1;Parent=rna-XM_006534788.5;Dbxref=GeneID:140780,GenBank:XP_006534851.1,MGI:MGI:2155456;Name=XP_006534851.1;gbkey=CDS;gene=Bmp2k;product=BMP-2-inducible protein kinase isoform X2;protein_id=XP_006534851.1;extra_copy_number=0
CM058245.1	Liftoff	CDS	98563115	98563218	.	+	.	ID=cds-XP_006534851.1;Parent=rna-XM_006534788.5;Dbxref=GeneID:140780,GenBank:XP_006534851.1,MGI:MGI:2155456;Name=XP_006534851.1;gbkey=CDS;gene=Bmp2k;product=BMP-2-inducible protein kinase isoform X2;protein_id=XP_006534851.1;extra_copy_number=0
CM058245.1	Liftoff	CDS	98564870	98564949	.	+	.	ID=cds-XP_006534851.1;Parent=rna-XM_006534788.5;Dbxref=GeneID:140780,GenBank:XP_006534851.1,MGI:MGI:2155456;Name=XP_006534851.1;gbkey=CDS;gene=Bmp2k;product=BMP-2-inducible protein kinase isoform X2;protein_id=XP_006534851.1;extra_copy_number=0
CM058245.1	Liftoff	CDS	98566884	98567044	.	+	.	ID=cds-XP_006534851.1;Parent=rna-XM_006534788.5;Dbxref=GeneID:140780,GenBank:XP_006534851.1,MGI:MGI:2155456;Name=XP_006534851.1;gbkey=CDS;gene=Bmp2k;product=BMP-2-inducible protein kinase isoform X2;protein_id=XP_006534851.1;extra_copy_number=0
CM058245.1	Liftoff	CDS	98571424	98571674	.	+	.	ID=cds-XP_006534851.1;Parent=rna-XM_006534788.5;Dbxref=GeneID:140780,GenBank:XP_006534851.1,MGI:MGI:2155456;Name=XP_006534851.1;gbkey=CDS;gene=Bmp2k;product=BMP-2-inducible protein kinase isoform X2;protein_id=XP_006534851.1;extra_copy_number=0
CM058245.1	Liftoff	CDS	98573463	98573561	.	+	.	ID=cds-XP_006534851.1;Parent=rna-XM_006534788.5;Dbxref=GeneID:140780,GenBank:XP_006534851.1,MGI:MGI:2155456;Name=XP_006534851.1;gbkey=CDS;gene=Bmp2k;product=BMP-2-inducible protein kinase isoform X2;protein_id=XP_006534851.1;extra_copy_number=0
CM058245.1	Liftoff	CDS	98574849	98575033	.	+	.	ID=cds-XP_006534851.1;Parent=rna-XM_006534788.5;Dbxref=GeneID:140780,GenBank:XP_006534851.1,MGI:MGI:2155456;Name=XP_006534851.1;gbkey=CDS;gene=Bmp2k;product=BMP-2-inducible protein kinase isoform X2;protein_id=XP_006534851.1;extra_copy_number=0
CM058245.1	Liftoff	CDS	98578419	98578576	.	+	.	ID=cds-XP_006534851.1;Parent=rna-XM_006534788.5;Dbxref=GeneID:140780,GenBank:XP_006534851.1,MGI:MGI:2155456;Name=XP_006534851.1;gbkey=CDS;gene=Bmp2k;product=BMP-2-inducible protein kinase isoform X2;protein_id=XP_006534851.1;extra_copy_number=0
CM058245.1	Liftoff	CDS	98580386	98580615	.	+	.	ID=cds-XP_006534851.1;Parent=rna-XM_006534788.5;Dbxref=GeneID:140780,GenBank:XP_006534851.1,MGI:MGI:2155456;Name=XP_006534851.1;gbkey=CDS;gene=Bmp2k;product=BMP-2-inducible protein kinase isoform X2;protein_id=XP_006534851.1;extra_copy_number=0
CM058245.1	Liftoff	mRNA	98505744	98580532	.	+	.	ID=rna-XM_006534789.5;Parent=gene-Bmp2k;Dbxref=GeneID:140780,GenBank:XM_006534789.5,MGI:MGI:2155456;Name=XM_006534789.5;gbkey=mRNA;gene=Bmp2k;model_evidence=Supporting evidence includes similarity to: 9 ESTs%2C 9 Proteins%2C 61 long SRA reads%2C and 86%25 coverage of the annotated genomic feature by RNAseq alignments%2C including 25 samples with support for all annotated introns;product=BMP2 inducible kinase%2C transcript variant X3;transcript_id=XM_006534789.5;matches_ref_protein=True;valid_ORF=True;extra_copy_number=0
CM058245.1	Liftoff	exon	98505744	98508111	.	+	.	ID=exon-XM_006534789.5-1;Parent=rna-XM_006534789.5;Dbxref=GeneID:140780,GenBank:XM_006534789.5,MGI:MGI:2155456;gbkey=mRNA;gene=Bmp2k;product=BMP2 inducible kinase%2C transcript variant X3;transcript_id=XM_006534789.5;extra_copy_number=0
CM058245.1	Liftoff	exon	98537848	98537966	.	+	.	ID=exon-XM_006534789.5-2;Parent=rna-XM_006534789.5;Dbxref=GeneID:140780,GenBank:XM_006534789.5,MGI:MGI:2155456;gbkey=mRNA;gene=Bmp2k;product=BMP2 inducible kinase%2C transcript variant X3;transcript_id=XM_006534789.5;extra_copy_number=0
CM058245.1	Liftoff	exon	98541154	98541259	.	+	.	ID=exon-XM_006534789.5-3;Parent=rna-XM_006534789.5;Dbxref=GeneID:140780,GenBank:XM_006534789.5,MGI:MGI:2155456;gbkey=mRNA;gene=Bmp2k;product=BMP2 inducible kinase%2C transcript variant X3;transcript_id=XM_006534789.5;extra_copy_number=0
CM058245.1	Liftoff	exon	98546914	98547056	.	+	.	ID=exon-XM_006534789.5-4;Parent=rna-XM_006534789.5;Dbxref=GeneID:140780,GenBank:XM_006534789.5,MGI:MGI:2155456;gbkey=mRNA;gene=Bmp2k;product=BMP2 inducible kinase%2C transcript variant X3;transcript_id=XM_006534789.5;extra_copy_number=0
CM058245.1	Liftoff	exon	98548439	98548560	.	+	.	ID=exon-XM_006534789.5-5;Parent=rna-XM_006534789.5;Dbxref=GeneID:140780,GenBank:XM_006534789.5,MGI:MGI:2155456;gbkey=mRNA;gene=Bmp2k;product=BMP2 inducible kinase%2C transcript variant X3;transcript_id=XM_006534789.5;extra_copy_number=0
CM058245.1	Liftoff	exon	98550691	98550772	.	+	.	ID=exon-XM_006534789.5-6;Parent=rna-XM_006534789.5;Dbxref=GeneID:140780,GenBank:XM_006534789.5,MGI:MGI:2155456;gbkey=mRNA;gene=Bmp2k;product=BMP2 inducible kinase%2C transcript variant X3;transcript_id=XM_006534789.5;extra_copy_number=0
CM058245.1	Liftoff	exon	98555053	98555185	.	+	.	ID=exon-XM_006534789.5-7;Parent=rna-XM_006534789.5;Dbxref=GeneID:140780,GenBank:XM_006534789.5,MGI:MGI:2155456;gbkey=mRNA;gene=Bmp2k;product=BMP2 inducible kinase%2C transcript variant X3;transcript_id=XM_006534789.5;extra_copy_number=0
CM058245.1	Liftoff	exon	98563115	98563218	.	+	.	ID=exon-XM_006534789.5-8;Parent=rna-XM_006534789.5;Dbxref=GeneID:140780,GenBank:XM_006534789.5,MGI:MGI:2155456;gbkey=mRNA;gene=Bmp2k;product=BMP2 inducible kinase%2C transcript variant X3;transcript_id=XM_006534789.5;extra_copy_number=0
CM058245.1	Liftoff	exon	98564870	98564949	.	+	.	ID=exon-XM_006534789.5-9;Parent=rna-XM_006534789.5;Dbxref=GeneID:140780,GenBank:XM_006534789.5,MGI:MGI:2155456;gbkey=mRNA;gene=Bmp2k;product=BMP2 inducible kinase%2C transcript variant X3;transcript_id=XM_006534789.5;extra_copy_number=0
CM058245.1	Liftoff	exon	98566884	98567044	.	+	.	ID=exon-XM_006534789.5-10;Parent=rna-XM_006534789.5;Dbxref=GeneID:140780,GenBank:XM_006534789.5,MGI:MGI:2155456;gbkey=mRNA;gene=Bmp2k;product=BMP2 inducible kinase%2C transcript variant X3;transcript_id=XM_006534789.5;extra_copy_number=0
CM058245.1	Liftoff	exon	98571424	98571674	.	+	.	ID=exon-XM_006534789.5-11;Parent=rna-XM_006534789.5;Dbxref=GeneID:140780,GenBank:XM_006534789.5,MGI:MGI:2155456;gbkey=mRNA;gene=Bmp2k;product=BMP2 inducible kinase%2C transcript variant X3;transcript_id=XM_006534789.5;extra_copy_number=0
CM058245.1	Liftoff	exon	98573463	98573561	.	+	.	ID=exon-XM_006534789.5-12;Parent=rna-XM_006534789.5;Dbxref=GeneID:140780,GenBank:XM_006534789.5,MGI:MGI:2155456;gbkey=mRNA;gene=Bmp2k;product=BMP2 inducible kinase%2C transcript variant X3;transcript_id=XM_006534789.5;extra_copy_number=0
CM058245.1	Liftoff	exon	98574849	98575033	.	+	.	ID=exon-XM_006534789.5-13;Parent=rna-XM_006534789.5;Dbxref=GeneID:140780,GenBank:XM_006534789.5,MGI:MGI:2155456;gbkey=mRNA;gene=Bmp2k;product=BMP2 inducible kinase%2C transcript variant X3;transcript_id=XM_006534789.5;extra_copy_number=0
CM058245.1	Liftoff	exon	98578419	98578576	.	+	.	ID=exon-XM_006534789.5-14;Parent=rna-XM_006534789.5;Dbxref=GeneID:140780,GenBank:XM_006534789.5,MGI:MGI:2155456;gbkey=mRNA;gene=Bmp2k;product=BMP2 inducible kinase%2C transcript variant X3;transcript_id=XM_006534789.5;extra_copy_number=0
CM058245.1	Liftoff	exon	98580390	98580532	.	+	.	ID=exon-XM_006534789.5-15;Parent=rna-XM_006534789.5;Dbxref=GeneID:140780,GenBank:XM_006534789.5,MGI:MGI:2155456;gbkey=mRNA;gene=Bmp2k;product=BMP2 inducible kinase%2C transcript variant X3;transcript_id=XM_006534789.5;extra_copy_number=0
CM058245.1	Liftoff	CDS	98507943	98508111	.	+	.	ID=cds-XP_006534852.1;Parent=rna-XM_006534789.5;Dbxref=GeneID:140780,GenBank:XP_006534852.1,MGI:MGI:2155456;Name=XP_006534852.1;gbkey=CDS;gene=Bmp2k;product=BMP-2-inducible protein kinase isoform X3;protein_id=XP_006534852.1;extra_copy_number=0
CM058245.1	Liftoff	CDS	98537848	98537966	.	+	.	ID=cds-XP_006534852.1;Parent=rna-XM_006534789.5;Dbxref=GeneID:140780,GenBank:XP_006534852.1,MGI:MGI:2155456;Name=XP_006534852.1;gbkey=CDS;gene=Bmp2k;product=BMP-2-inducible protein kinase isoform X3;protein_id=XP_006534852.1;extra_copy_number=0
CM058245.1	Liftoff	CDS	98541154	98541259	.	+	.	ID=cds-XP_006534852.1;Parent=rna-XM_006534789.5;Dbxref=GeneID:140780,GenBank:XP_006534852.1,MGI:MGI:2155456;Name=XP_006534852.1;gbkey=CDS;gene=Bmp2k;product=BMP-2-inducible protein kinase isoform X3;protein_id=XP_006534852.1;extra_copy_number=0
CM058245.1	Liftoff	CDS	98546914	98547056	.	+	.	ID=cds-XP_006534852.1;Parent=rna-XM_006534789.5;Dbxref=GeneID:140780,GenBank:XP_006534852.1,MGI:MGI:2155456;Name=XP_006534852.1;gbkey=CDS;gene=Bmp2k;product=BMP-2-inducible protein kinase isoform X3;protein_id=XP_006534852.1;extra_copy_number=0
CM058245.1	Liftoff	CDS	98548439	98548560	.	+	.	ID=cds-XP_006534852.1;Parent=rna-XM_006534789.5;Dbxref=GeneID:140780,GenBank:XP_006534852.1,MGI:MGI:2155456;Name=XP_006534852.1;gbkey=CDS;gene=Bmp2k;product=BMP-2-inducible protein kinase isoform X3;protein_id=XP_006534852.1;extra_copy_number=0
CM058245.1	Liftoff	CDS	98550691	98550772	.	+	.	ID=cds-XP_006534852.1;Parent=rna-XM_006534789.5;Dbxref=GeneID:140780,GenBank:XP_006534852.1,MGI:MGI:2155456;Name=XP_006534852.1;gbkey=CDS;gene=Bmp2k;product=BMP-2-inducible protein kinase isoform X3;protein_id=XP_006534852.1;extra_copy_number=0
CM058245.1	Liftoff	CDS	98555053	98555185	.	+	.	ID=cds-XP_006534852.1;Parent=rna-XM_006534789.5;Dbxref=GeneID:140780,GenBank:XP_006534852.1,MGI:MGI:2155456;Name=XP_006534852.1;gbkey=CDS;gene=Bmp2k;product=BMP-2-inducible protein kinase isoform X3;protein_id=XP_006534852.1;extra_copy_number=0
CM058245.1	Liftoff	CDS	98563115	98563218	.	+	.	ID=cds-XP_006534852.1;Parent=rna-XM_006534789.5;Dbxref=GeneID:140780,GenBank:XP_006534852.1,MGI:MGI:2155456;Name=XP_006534852.1;gbkey=CDS;gene=Bmp2k;product=BMP-2-inducible protein kinase isoform X3;protein_id=XP_006534852.1;extra_copy_number=0
CM058245.1	Liftoff	CDS	98564870	98564949	.	+	.	ID=cds-XP_006534852.1;Parent=rna-XM_006534789.5;Dbxref=GeneID:140780,GenBank:XP_006534852.1,MGI:MGI:2155456;Name=XP_006534852.1;gbkey=CDS;gene=Bmp2k;product=BMP-2-inducible protein kinase isoform X3;protein_id=XP_006534852.1;extra_copy_number=0
CM058245.1	Liftoff	CDS	98566884	98567044	.	+	.	ID=cds-XP_006534852.1;Parent=rna-XM_006534789.5;Dbxref=GeneID:140780,GenBank:XP_006534852.1,MGI:MGI:2155456;Name=XP_006534852.1;gbkey=CDS;gene=Bmp2k;product=BMP-2-inducible protein kinase isoform X3;protein_id=XP_006534852.1;extra_copy_number=0
CM058245.1	Liftoff	CDS	98571424	98571674	.	+	.	ID=cds-XP_006534852.1;Parent=rna-XM_006534789.5;Dbxref=GeneID:140780,GenBank:XP_006534852.1,MGI:MGI:2155456;Name=XP_006534852.1;gbkey=CDS;gene=Bmp2k;product=BMP-2-inducible protein kinase isoform X3;protein_id=XP_006534852.1;extra_copy_number=0
CM058245.1	Liftoff	CDS	98573463	98573561	.	+	.	ID=cds-XP_006534852.1;Parent=rna-XM_006534789.5;Dbxref=GeneID:140780,GenBank:XP_006534852.1,MGI:MGI:2155456;Name=XP_006534852.1;gbkey=CDS;gene=Bmp2k;product=BMP-2-inducible protein kinase isoform X3;protein_id=XP_006534852.1;extra_copy_number=0
CM058245.1	Liftoff	CDS	98574849	98575033	.	+	.	ID=cds-XP_006534852.1;Parent=rna-XM_006534789.5;Dbxref=GeneID:140780,GenBank:XP_006534852.1,MGI:MGI:2155456;Name=XP_006534852.1;gbkey=CDS;gene=Bmp2k;product=BMP-2-inducible protein kinase isoform X3;protein_id=XP_006534852.1;extra_copy_number=0
CM058245.1	Liftoff	CDS	98578419	98578576	.	+	.	ID=cds-XP_006534852.1;Parent=rna-XM_006534789.5;Dbxref=GeneID:140780,GenBank:XP_006534852.1,MGI:MGI:2155456;Name=XP_006534852.1;gbkey=CDS;gene=Bmp2k;product=BMP-2-inducible protein kinase isoform X3;protein_id=XP_006534852.1;extra_copy_number=0
CM058245.1	Liftoff	CDS	98580390	98580430	.	+	.	ID=cds-XP_006534852.1;Parent=rna-XM_006534789.5;Dbxref=GeneID:140780,GenBank:XP_006534852.1,MGI:MGI:2155456;Name=XP_006534852.1;gbkey=CDS;gene=Bmp2k;product=BMP-2-inducible protein kinase isoform X3;protein_id=XP_006534852.1;extra_copy_number=0
CM058245.1	Liftoff	mRNA	98505744	98601945	.	+	.	ID=rna-XM_036164782.1;Parent=gene-Bmp2k;Dbxref=GeneID:140780,GenBank:XM_036164782.1,MGI:MGI:2155456;Name=XM_036164782.1;gbkey=mRNA;gene=Bmp2k;model_evidence=Supporting evidence includes similarity to: 4 mRNAs%2C 17 ESTs%2C 9 Proteins%2C 927 long SRA reads%2C and 94%25 coverage of the annotated genomic feature by RNAseq alignments%2C including 23 samples with support for all annotated introns;product=BMP2 inducible kinase%2C transcript variant X1;transcript_id=XM_036164782.1;matches_ref_protein=True;valid_ORF=True;extra_copy_number=0
CM058245.1	Liftoff	exon	98505744	98508111	.	+	.	ID=exon-XM_036164782.1-1;Parent=rna-XM_036164782.1;Dbxref=GeneID:140780,GenBank:XM_036164782.1,MGI:MGI:2155456;gbkey=mRNA;gene=Bmp2k;product=BMP2 inducible kinase%2C transcript variant X1;transcript_id=XM_036164782.1;extra_copy_number=0
CM058245.1	Liftoff	exon	98537848	98537966	.	+	.	ID=exon-XM_036164782.1-2;Parent=rna-XM_036164782.1;Dbxref=GeneID:140780,GenBank:XM_036164782.1,MGI:MGI:2155456;gbkey=mRNA;gene=Bmp2k;product=BMP2 inducible kinase%2C transcript variant X1;transcript_id=XM_036164782.1;extra_copy_number=0
CM058245.1	Liftoff	exon	98541154	98541259	.	+	.	ID=exon-XM_036164782.1-3;Parent=rna-XM_036164782.1;Dbxref=GeneID:140780,GenBank:XM_036164782.1,MGI:MGI:2155456;gbkey=mRNA;gene=Bmp2k;product=BMP2 inducible kinase%2C transcript variant X1;transcript_id=XM_036164782.1;extra_copy_number=0
CM058245.1	Liftoff	exon	98546914	98547056	.	+	.	ID=exon-XM_036164782.1-4;Parent=rna-XM_036164782.1;Dbxref=GeneID:140780,GenBank:XM_036164782.1,MGI:MGI:2155456;gbkey=mRNA;gene=Bmp2k;product=BMP2 inducible kinase%2C transcript variant X1;transcript_id=XM_036164782.1;extra_copy_number=0
CM058245.1	Liftoff	exon	98548439	98548560	.	+	.	ID=exon-XM_036164782.1-5;Parent=rna-XM_036164782.1;Dbxref=GeneID:140780,GenBank:XM_036164782.1,MGI:MGI:2155456;gbkey=mRNA;gene=Bmp2k;product=BMP2 inducible kinase%2C transcript variant X1;transcript_id=XM_036164782.1;extra_copy_number=0
CM058245.1	Liftoff	exon	98550691	98550772	.	+	.	ID=exon-XM_036164782.1-6;Parent=rna-XM_036164782.1;Dbxref=GeneID:140780,GenBank:XM_036164782.1,MGI:MGI:2155456;gbkey=mRNA;gene=Bmp2k;product=BMP2 inducible kinase%2C transcript variant X1;transcript_id=XM_036164782.1;extra_copy_number=0
CM058245.1	Liftoff	exon	98555053	98555185	.	+	.	ID=exon-XM_036164782.1-7;Parent=rna-XM_036164782.1;Dbxref=GeneID:140780,GenBank:XM_036164782.1,MGI:MGI:2155456;gbkey=mRNA;gene=Bmp2k;product=BMP2 inducible kinase%2C transcript variant X1;transcript_id=XM_036164782.1;extra_copy_number=0
CM058245.1	Liftoff	exon	98563115	98563218	.	+	.	ID=exon-XM_036164782.1-8;Parent=rna-XM_036164782.1;Dbxref=GeneID:140780,GenBank:XM_036164782.1,MGI:MGI:2155456;gbkey=mRNA;gene=Bmp2k;product=BMP2 inducible kinase%2C transcript variant X1;transcript_id=XM_036164782.1;extra_copy_number=0
CM058245.1	Liftoff	exon	98564870	98564949	.	+	.	ID=exon-XM_036164782.1-9;Parent=rna-XM_036164782.1;Dbxref=GeneID:140780,GenBank:XM_036164782.1,MGI:MGI:2155456;gbkey=mRNA;gene=Bmp2k;product=BMP2 inducible kinase%2C transcript variant X1;transcript_id=XM_036164782.1;extra_copy_number=0
CM058245.1	Liftoff	exon	98566884	98567044	.	+	.	ID=exon-XM_036164782.1-10;Parent=rna-XM_036164782.1;Dbxref=GeneID:140780,GenBank:XM_036164782.1,MGI:MGI:2155456;gbkey=mRNA;gene=Bmp2k;product=BMP2 inducible kinase%2C transcript variant X1;transcript_id=XM_036164782.1;extra_copy_number=0
CM058245.1	Liftoff	exon	98571424	98571674	.	+	.	ID=exon-XM_036164782.1-11;Parent=rna-XM_036164782.1;Dbxref=GeneID:140780,GenBank:XM_036164782.1,MGI:MGI:2155456;gbkey=mRNA;gene=Bmp2k;product=BMP2 inducible kinase%2C transcript variant X1;transcript_id=XM_036164782.1;extra_copy_number=0
CM058245.1	Liftoff	exon	98573463	98573561	.	+	.	ID=exon-XM_036164782.1-12;Parent=rna-XM_036164782.1;Dbxref=GeneID:140780,GenBank:XM_036164782.1,MGI:MGI:2155456;gbkey=mRNA;gene=Bmp2k;product=BMP2 inducible kinase%2C transcript variant X1;transcript_id=XM_036164782.1;extra_copy_number=0
CM058245.1	Liftoff	exon	98574849	98575033	.	+	.	ID=exon-XM_036164782.1-13;Parent=rna-XM_036164782.1;Dbxref=GeneID:140780,GenBank:XM_036164782.1,MGI:MGI:2155456;gbkey=mRNA;gene=Bmp2k;product=BMP2 inducible kinase%2C transcript variant X1;transcript_id=XM_036164782.1;extra_copy_number=0
CM058245.1	Liftoff	exon	98578419	98578576	.	+	.	ID=exon-XM_036164782.1-14;Parent=rna-XM_036164782.1;Dbxref=GeneID:140780,GenBank:XM_036164782.1,MGI:MGI:2155456;gbkey=mRNA;gene=Bmp2k;product=BMP2 inducible kinase%2C transcript variant X1;transcript_id=XM_036164782.1;extra_copy_number=0
CM058245.1	Liftoff	exon	98596763	98601945	.	+	.	ID=exon-XM_036164782.1-15;Parent=rna-XM_036164782.1;Dbxref=GeneID:140780,GenBank:XM_036164782.1,MGI:MGI:2155456;gbkey=mRNA;gene=Bmp2k;product=BMP2 inducible kinase%2C transcript variant X1;transcript_id=XM_036164782.1;extra_copy_number=0
CM058245.1	Liftoff	CDS	98507943	98508111	.	+	.	ID=cds-XP_036020675.1;Parent=rna-XM_036164782.1;Dbxref=GeneID:140780,GenBank:XP_036020675.1,MGI:MGI:2155456;Name=XP_036020675.1;gbkey=CDS;gene=Bmp2k;product=BMP-2-inducible protein kinase isoform X1;protein_id=XP_036020675.1;extra_copy_number=0
CM058245.1	Liftoff	CDS	98537848	98537966	.	+	.	ID=cds-XP_036020675.1;Parent=rna-XM_036164782.1;Dbxref=GeneID:140780,GenBank:XP_036020675.1,MGI:MGI:2155456;Name=XP_036020675.1;gbkey=CDS;gene=Bmp2k;product=BMP-2-inducible protein kinase isoform X1;protein_id=XP_036020675.1;extra_copy_number=0
CM058245.1	Liftoff	CDS	98541154	98541259	.	+	.	ID=cds-XP_036020675.1;Parent=rna-XM_036164782.1;Dbxref=GeneID:140780,GenBank:XP_036020675.1,MGI:MGI:2155456;Name=XP_036020675.1;gbkey=CDS;gene=Bmp2k;product=BMP-2-inducible protein kinase isoform X1;protein_id=XP_036020675.1;extra_copy_number=0
CM058245.1	Liftoff	CDS	98546914	98547056	.	+	.	ID=cds-XP_036020675.1;Parent=rna-XM_036164782.1;Dbxref=GeneID:140780,GenBank:XP_036020675.1,MGI:MGI:2155456;Name=XP_036020675.1;gbkey=CDS;gene=Bmp2k;product=BMP-2-inducible protein kinase isoform X1;protein_id=XP_036020675.1;extra_copy_number=0
CM058245.1	Liftoff	CDS	98548439	98548560	.	+	.	ID=cds-XP_036020675.1;Parent=rna-XM_036164782.1;Dbxref=GeneID:140780,GenBank:XP_036020675.1,MGI:MGI:2155456;Name=XP_036020675.1;gbkey=CDS;gene=Bmp2k;product=BMP-2-inducible protein kinase isoform X1;protein_id=XP_036020675.1;extra_copy_number=0
CM058245.1	Liftoff	CDS	98550691	98550772	.	+	.	ID=cds-XP_036020675.1;Parent=rna-XM_036164782.1;Dbxref=GeneID:140780,GenBank:XP_036020675.1,MGI:MGI:2155456;Name=XP_036020675.1;gbkey=CDS;gene=Bmp2k;product=BMP-2-inducible protein kinase isoform X1;protein_id=XP_036020675.1;extra_copy_number=0
CM058245.1	Liftoff	CDS	98555053	98555185	.	+	.	ID=cds-XP_036020675.1;Parent=rna-XM_036164782.1;Dbxref=GeneID:140780,GenBank:XP_036020675.1,MGI:MGI:2155456;Name=XP_036020675.1;gbkey=CDS;gene=Bmp2k;product=BMP-2-inducible protein kinase isoform X1;protein_id=XP_036020675.1;extra_copy_number=0
CM058245.1	Liftoff	CDS	98563115	98563218	.	+	.	ID=cds-XP_036020675.1;Parent=rna-XM_036164782.1;Dbxref=GeneID:140780,GenBank:XP_036020675.1,MGI:MGI:2155456;Name=XP_036020675.1;gbkey=CDS;gene=Bmp2k;product=BMP-2-inducible protein kinase isoform X1;protein_id=XP_036020675.1;extra_copy_number=0
CM058245.1	Liftoff	CDS	98564870	98564949	.	+	.	ID=cds-XP_036020675.1;Parent=rna-XM_036164782.1;Dbxref=GeneID:140780,GenBank:XP_036020675.1,MGI:MGI:2155456;Name=XP_036020675.1;gbkey=CDS;gene=Bmp2k;product=BMP-2-inducible protein kinase isoform X1;protein_id=XP_036020675.1;extra_copy_number=0
CM058245.1	Liftoff	CDS	98566884	98567044	.	+	.	ID=cds-XP_036020675.1;Parent=rna-XM_036164782.1;Dbxref=GeneID:140780,GenBank:XP_036020675.1,MGI:MGI:2155456;Name=XP_036020675.1;gbkey=CDS;gene=Bmp2k;product=BMP-2-inducible protein kinase isoform X1;protein_id=XP_036020675.1;extra_copy_number=0
CM058245.1	Liftoff	CDS	98571424	98571674	.	+	.	ID=cds-XP_036020675.1;Parent=rna-XM_036164782.1;Dbxref=GeneID:140780,GenBank:XP_036020675.1,MGI:MGI:2155456;Name=XP_036020675.1;gbkey=CDS;gene=Bmp2k;product=BMP-2-inducible protein kinase isoform X1;protein_id=XP_036020675.1;extra_copy_number=0
CM058245.1	Liftoff	CDS	98573463	98573561	.	+	.	ID=cds-XP_036020675.1;Parent=rna-XM_036164782.1;Dbxref=GeneID:140780,GenBank:XP_036020675.1,MGI:MGI:2155456;Name=XP_036020675.1;gbkey=CDS;gene=Bmp2k;product=BMP-2-inducible protein kinase isoform X1;protein_id=XP_036020675.1;extra_copy_number=0
CM058245.1	Liftoff	CDS	98574849	98575033	.	+	.	ID=cds-XP_036020675.1;Parent=rna-XM_036164782.1;Dbxref=GeneID:140780,GenBank:XP_036020675.1,MGI:MGI:2155456;Name=XP_036020675.1;gbkey=CDS;gene=Bmp2k;product=BMP-2-inducible protein kinase isoform X1;protein_id=XP_036020675.1;extra_copy_number=0
CM058245.1	Liftoff	CDS	98578419	98578576	.	+	.	ID=cds-XP_036020675.1;Parent=rna-XM_036164782.1;Dbxref=GeneID:140780,GenBank:XP_036020675.1,MGI:MGI:2155456;Name=XP_036020675.1;gbkey=CDS;gene=Bmp2k;product=BMP-2-inducible protein kinase isoform X1;protein_id=XP_036020675.1;extra_copy_number=0
CM058245.1	Liftoff	CDS	98596763	98598156	.	+	.	ID=cds-XP_036020675.1;Parent=rna-XM_036164782.1;Dbxref=GeneID:140780,GenBank:XP_036020675.1,MGI:MGI:2155456;Name=XP_036020675.1;gbkey=CDS;gene=Bmp2k;product=BMP-2-inducible protein kinase isoform X1;protein_id=XP_036020675.1;extra_copy_number=0
CM058245.1	Liftoff	mRNA	98507704	98601068	.	+	.	ID=rna-NM_080708.1;Parent=gene-Bmp2k;Dbxref=GeneID:140780,GenBank:NM_080708.1,MGI:MGI:2155456;Name=NM_080708.1;gbkey=mRNA;gene=Bmp2k;product=BMP2 inducible kinase;tag=RefSeq Select;transcript_id=NM_080708.1;matches_ref_protein=True;valid_ORF=True;extra_copy_number=0
CM058245.1	Liftoff	exon	98507704	98508111	.	+	.	ID=exon-NM_080708.1-1;Parent=rna-NM_080708.1;Dbxref=GeneID:140780,GenBank:NM_080708.1,MGI:MGI:2155456;gbkey=mRNA;gene=Bmp2k;product=BMP2 inducible kinase;tag=RefSeq Select;transcript_id=NM_080708.1;extra_copy_number=0
CM058245.1	Liftoff	exon	98537848	98537966	.	+	.	ID=exon-NM_080708.1-2;Parent=rna-NM_080708.1;Dbxref=GeneID:140780,GenBank:NM_080708.1,MGI:MGI:2155456;gbkey=mRNA;gene=Bmp2k;product=BMP2 inducible kinase;tag=RefSeq Select;transcript_id=NM_080708.1;extra_copy_number=0
CM058245.1	Liftoff	exon	98541154	98541259	.	+	.	ID=exon-NM_080708.1-3;Parent=rna-NM_080708.1;Dbxref=GeneID:140780,GenBank:NM_080708.1,MGI:MGI:2155456;gbkey=mRNA;gene=Bmp2k;product=BMP2 inducible kinase;tag=RefSeq Select;transcript_id=NM_080708.1;extra_copy_number=0
CM058245.1	Liftoff	exon	98546914	98547056	.	+	.	ID=exon-NM_080708.1-4;Parent=rna-NM_080708.1;Dbxref=GeneID:140780,GenBank:NM_080708.1,MGI:MGI:2155456;gbkey=mRNA;gene=Bmp2k;product=BMP2 inducible kinase;tag=RefSeq Select;transcript_id=NM_080708.1;extra_copy_number=0
CM058245.1	Liftoff	exon	98548439	98548560	.	+	.	ID=exon-NM_080708.1-5;Parent=rna-NM_080708.1;Dbxref=GeneID:140780,GenBank:NM_080708.1,MGI:MGI:2155456;gbkey=mRNA;gene=Bmp2k;product=BMP2 inducible kinase;tag=RefSeq Select;transcript_id=NM_080708.1;extra_copy_number=0
CM058245.1	Liftoff	exon	98550691	98550772	.	+	.	ID=exon-NM_080708.1-6;Parent=rna-NM_080708.1;Dbxref=GeneID:140780,GenBank:NM_080708.1,MGI:MGI:2155456;gbkey=mRNA;gene=Bmp2k;product=BMP2 inducible kinase;tag=RefSeq Select;transcript_id=NM_080708.1;extra_copy_number=0
CM058245.1	Liftoff	exon	98555053	98555185	.	+	.	ID=exon-NM_080708.1-7;Parent=rna-NM_080708.1;Dbxref=GeneID:140780,GenBank:NM_080708.1,MGI:MGI:2155456;gbkey=mRNA;gene=Bmp2k;product=BMP2 inducible kinase;tag=RefSeq Select;transcript_id=NM_080708.1;extra_copy_number=0
CM058245.1	Liftoff	exon	98563115	98563218	.	+	.	ID=exon-NM_080708.1-8;Parent=rna-NM_080708.1;Dbxref=GeneID:140780,GenBank:NM_080708.1,MGI:MGI:2155456;gbkey=mRNA;gene=Bmp2k;product=BMP2 inducible kinase;tag=RefSeq Select;transcript_id=NM_080708.1;extra_copy_number=0
CM058245.1	Liftoff	exon	98564870	98564949	.	+	.	ID=exon-NM_080708.1-9;Parent=rna-NM_080708.1;Dbxref=GeneID:140780,GenBank:NM_080708.1,MGI:MGI:2155456;gbkey=mRNA;gene=Bmp2k;product=BMP2 inducible kinase;tag=RefSeq Select;transcript_id=NM_080708.1;extra_copy_number=0
CM058245.1	Liftoff	exon	98566884	98567044	.	+	.	ID=exon-NM_080708.1-10;Parent=rna-NM_080708.1;Dbxref=GeneID:140780,GenBank:NM_080708.1,MGI:MGI:2155456;gbkey=mRNA;gene=Bmp2k;product=BMP2 inducible kinase;tag=RefSeq Select;transcript_id=NM_080708.1;extra_copy_number=0
CM058245.1	Liftoff	exon	98571424	98571674	.	+	.	ID=exon-NM_080708.1-11;Parent=rna-NM_080708.1;Dbxref=GeneID:140780,GenBank:NM_080708.1,MGI:MGI:2155456;gbkey=mRNA;gene=Bmp2k;product=BMP2 inducible kinase;tag=RefSeq Select;transcript_id=NM_080708.1;extra_copy_number=0
CM058245.1	Liftoff	exon	98573463	98573561	.	+	.	ID=exon-NM_080708.1-12;Parent=rna-NM_080708.1;Dbxref=GeneID:140780,GenBank:NM_080708.1,MGI:MGI:2155456;gbkey=mRNA;gene=Bmp2k;product=BMP2 inducible kinase;tag=RefSeq Select;transcript_id=NM_080708.1;extra_copy_number=0
CM058245.1	Liftoff	exon	98574849	98575033	.	+	.	ID=exon-NM_080708.1-13;Parent=rna-NM_080708.1;Dbxref=GeneID:140780,GenBank:NM_080708.1,MGI:MGI:2155456;gbkey=mRNA;gene=Bmp2k;product=BMP2 inducible kinase;tag=RefSeq Select;transcript_id=NM_080708.1;extra_copy_number=0
CM058245.1	Liftoff	exon	98578419	98578576	.	+	.	ID=exon-NM_080708.1-14;Parent=rna-NM_080708.1;Dbxref=GeneID:140780,GenBank:NM_080708.1,MGI:MGI:2155456;gbkey=mRNA;gene=Bmp2k;product=BMP2 inducible kinase;tag=RefSeq Select;transcript_id=NM_080708.1;extra_copy_number=0
CM058245.1	Liftoff	exon	98584653	98584763	.	+	.	ID=exon-NM_080708.1-15;Parent=rna-NM_080708.1;Dbxref=GeneID:140780,GenBank:NM_080708.1,MGI:MGI:2155456;gbkey=mRNA;gene=Bmp2k;product=BMP2 inducible kinase;tag=RefSeq Select;transcript_id=NM_080708.1;extra_copy_number=0
CM058245.1	Liftoff	exon	98596763	98601068	.	+	.	ID=exon-NM_080708.1-16;Parent=rna-NM_080708.1;Dbxref=GeneID:140780,GenBank:NM_080708.1,MGI:MGI:2155456;gbkey=mRNA;gene=Bmp2k;product=BMP2 inducible kinase;tag=RefSeq Select;transcript_id=NM_080708.1;extra_copy_number=0
CM058245.1	Liftoff	CDS	98507943	98508111	.	+	.	ID=cds-NP_542439.1;Parent=rna-NM_080708.1;Dbxref=CCDS:CCDS39175.1,GeneID:140780,GenBank:NP_542439.1,MGI:MGI:2155456;Name=NP_542439.1;gbkey=CDS;gene=Bmp2k;product=BMP-2-inducible protein kinase;protein_id=NP_542439.1;tag=RefSeq Select;extra_copy_number=0
CM058245.1	Liftoff	CDS	98537848	98537966	.	+	.	ID=cds-NP_542439.1;Parent=rna-NM_080708.1;Dbxref=CCDS:CCDS39175.1,GeneID:140780,GenBank:NP_542439.1,MGI:MGI:2155456;Name=NP_542439.1;gbkey=CDS;gene=Bmp2k;product=BMP-2-inducible protein kinase;protein_id=NP_542439.1;tag=RefSeq Select;extra_copy_number=0
CM058245.1	Liftoff	CDS	98541154	98541259	.	+	.	ID=cds-NP_542439.1;Parent=rna-NM_080708.1;Dbxref=CCDS:CCDS39175.1,GeneID:140780,GenBank:NP_542439.1,MGI:MGI:2155456;Name=NP_542439.1;gbkey=CDS;gene=Bmp2k;product=BMP-2-inducible protein kinase;protein_id=NP_542439.1;tag=RefSeq Select;extra_copy_number=0
CM058245.1	Liftoff	CDS	98546914	98547056	.	+	.	ID=cds-NP_542439.1;Parent=rna-NM_080708.1;Dbxref=CCDS:CCDS39175.1,GeneID:140780,GenBank:NP_542439.1,MGI:MGI:2155456;Name=NP_542439.1;gbkey=CDS;gene=Bmp2k;product=BMP-2-inducible protein kinase;protein_id=NP_542439.1;tag=RefSeq Select;extra_copy_number=0
CM058245.1	Liftoff	CDS	98548439	98548560	.	+	.	ID=cds-NP_542439.1;Parent=rna-NM_080708.1;Dbxref=CCDS:CCDS39175.1,GeneID:140780,GenBank:NP_542439.1,MGI:MGI:2155456;Name=NP_542439.1;gbkey=CDS;gene=Bmp2k;product=BMP-2-inducible protein kinase;protein_id=NP_542439.1;tag=RefSeq Select;extra_copy_number=0
CM058245.1	Liftoff	CDS	98550691	98550772	.	+	.	ID=cds-NP_542439.1;Parent=rna-NM_080708.1;Dbxref=CCDS:CCDS39175.1,GeneID:140780,GenBank:NP_542439.1,MGI:MGI:2155456;Name=NP_542439.1;gbkey=CDS;gene=Bmp2k;product=BMP-2-inducible protein kinase;protein_id=NP_542439.1;tag=RefSeq Select;extra_copy_number=0
CM058245.1	Liftoff	CDS	98555053	98555185	.	+	.	ID=cds-NP_542439.1;Parent=rna-NM_080708.1;Dbxref=CCDS:CCDS39175.1,GeneID:140780,GenBank:NP_542439.1,MGI:MGI:2155456;Name=NP_542439.1;gbkey=CDS;gene=Bmp2k;product=BMP-2-inducible protein kinase;protein_id=NP_542439.1;tag=RefSeq Select;extra_copy_number=0
CM058245.1	Liftoff	CDS	98563115	98563218	.	+	.	ID=cds-NP_542439.1;Parent=rna-NM_080708.1;Dbxref=CCDS:CCDS39175.1,GeneID:140780,GenBank:NP_542439.1,MGI:MGI:2155456;Name=NP_542439.1;gbkey=CDS;gene=Bmp2k;product=BMP-2-inducible protein kinase;protein_id=NP_542439.1;tag=RefSeq Select;extra_copy_number=0
CM058245.1	Liftoff	CDS	98564870	98564949	.	+	.	ID=cds-NP_542439.1;Parent=rna-NM_080708.1;Dbxref=CCDS:CCDS39175.1,GeneID:140780,GenBank:NP_542439.1,MGI:MGI:2155456;Name=NP_542439.1;gbkey=CDS;gene=Bmp2k;product=BMP-2-inducible protein kinase;protein_id=NP_542439.1;tag=RefSeq Select;extra_copy_number=0
CM058245.1	Liftoff	CDS	98566884	98567044	.	+	.	ID=cds-NP_542439.1;Parent=rna-NM_080708.1;Dbxref=CCDS:CCDS39175.1,GeneID:140780,GenBank:NP_542439.1,MGI:MGI:2155456;Name=NP_542439.1;gbkey=CDS;gene=Bmp2k;product=BMP-2-inducible protein kinase;protein_id=NP_542439.1;tag=RefSeq Select;extra_copy_number=0
CM058245.1	Liftoff	CDS	98571424	98571674	.	+	.	ID=cds-NP_542439.1;Parent=rna-NM_080708.1;Dbxref=CCDS:CCDS39175.1,GeneID:140780,GenBank:NP_542439.1,MGI:MGI:2155456;Name=NP_542439.1;gbkey=CDS;gene=Bmp2k;product=BMP-2-inducible protein kinase;protein_id=NP_542439.1;tag=RefSeq Select;extra_copy_number=0
CM058245.1	Liftoff	CDS	98573463	98573561	.	+	.	ID=cds-NP_542439.1;Parent=rna-NM_080708.1;Dbxref=CCDS:CCDS39175.1,GeneID:140780,GenBank:NP_542439.1,MGI:MGI:2155456;Name=NP_542439.1;gbkey=CDS;gene=Bmp2k;product=BMP-2-inducible protein kinase;protein_id=NP_542439.1;tag=RefSeq Select;extra_copy_number=0
CM058245.1	Liftoff	CDS	98574849	98575033	.	+	.	ID=cds-NP_542439.1;Parent=rna-NM_080708.1;Dbxref=CCDS:CCDS39175.1,GeneID:140780,GenBank:NP_542439.1,MGI:MGI:2155456;Name=NP_542439.1;gbkey=CDS;gene=Bmp2k;product=BMP-2-inducible protein kinase;protein_id=NP_542439.1;tag=RefSeq Select;extra_copy_number=0
CM058245.1	Liftoff	CDS	98578419	98578576	.	+	.	ID=cds-NP_542439.1;Parent=rna-NM_080708.1;Dbxref=CCDS:CCDS39175.1,GeneID:140780,GenBank:NP_542439.1,MGI:MGI:2155456;Name=NP_542439.1;gbkey=CDS;gene=Bmp2k;product=BMP-2-inducible protein kinase;protein_id=NP_542439.1;tag=RefSeq Select;extra_copy_number=0
CM058245.1	Liftoff	CDS	98584653	98584763	.	+	.	ID=cds-NP_542439.1;Parent=rna-NM_080708.1;Dbxref=CCDS:CCDS39175.1,GeneID:140780,GenBank:NP_542439.1,MGI:MGI:2155456;Name=NP_542439.1;gbkey=CDS;gene=Bmp2k;product=BMP-2-inducible protein kinase;protein_id=NP_542439.1;tag=RefSeq Select;extra_copy_number=0
CM058245.1	Liftoff	CDS	98596763	98598156	.	+	.	ID=cds-NP_542439.1;Parent=rna-NM_080708.1;Dbxref=CCDS:CCDS39175.1,GeneID:140780,GenBank:NP_542439.1,MGI:MGI:2155456;Name=NP_542439.1;gbkey=CDS;gene=Bmp2k;product=BMP-2-inducible protein kinase;protein_id=NP_542439.1;tag=RefSeq Select;extra_copy_number=0
CM058245.1	Liftoff	match	98506855	98507319	.	+	.	ID=a025e4fe-2290-4926-aaef-1c210b50d3ea;Target=NG_153651.1 1 465 +;assembly_bases_aln=465;assembly_bases_seq=465;bit_score=866.43;blast_aligner=1;blast_score=465;common_component=0;e_value=0;filter_score=0;for_remapping=2;gap_count=0;hsp_percent_coverage=100;matchable_bases=465;matched_bases=465;num_ident=465;num_mismatch=0;pct_coverage=100;pct_coverage_hiqual=100;pct_identity_gap=100;pct_identity_gapopen_only=100;pct_identity_ungap=100;rank=1;weighted_identity=1;coverage=1.0;sequence_ID=1.0;extra_copy_number=0;copy_num_ID=a025e4fe-2290-4926-aaef-1c210b50d3ea_0
CM058245.1	Liftoff	enhancer	98506955	98507219	.	.	.	ID=id-GeneID:128925254;Dbxref=GeneID:128925254;Note=cis-regulatory module chr5:97425959-97426223 (MGSCv37/mm9 assembly coordinates);experiment=EXISTENCE:reporter gene assay evidence [ECO:0000049][PMID:25872643];function=activates a minimal SCP1 promoter by CapStarr-seq with weak activity in NIH3T3 fibroblasts {active_cell/tissue: NIH3T3};gbkey=regulatory;regulatory_class=enhancer;coverage=1.0;sequence_ID=1.0;extra_copy_number=0;copy_num_ID=id-GeneID:128925254_0
CM058245.1	Liftoff	biological_region	98506955	98507219	.	+	.	ID=id-GeneID:128925254-2;Dbxref=GeneID:128925254;Name=biological region;gbkey=Region;standard_name=CapStarr-seq enhancer MGSCv37_chr5:97425959-97426223;coverage=1.0;sequence_ID=1.0;extra_copy_number=0;copy_num_ID=id-GeneID:128925254-2_0
CM058245.1	Liftoff	gene	98591384	98621769	.	-	.	ID=gene-Paqr3;Dbxref=GeneID:231474,MGI:MGI:2679683;Name=Paqr3;description=progestin and adipoQ receptor family member III;gbkey=Gene;gene=Paqr3;gene_biotype=protein_coding;gene_synonym=6330415A20Rik,RKTG;coverage=1.0;sequence_ID=1.0;valid_ORFs=7;extra_copy_number=0;copy_num_ID=gene-Paqr3_0
CM058245.1	Liftoff	mRNA	98591384	98621767	.	-	.	ID=rna-XM_006534876.4;Parent=gene-Paqr3;Dbxref=GeneID:231474,GenBank:XM_006534876.4,MGI:MGI:2679683;Name=XM_006534876.4;gbkey=mRNA;gene=Paqr3;model_evidence=Supporting evidence includes similarity to: 2 mRNAs%2C 8 ESTs%2C 132 long SRA reads%2C and 100%25 coverage of the annotated genomic feature by RNAseq alignments%2C including 21 samples with support for all annotated introns;product=progestin and adipoQ receptor family member III%2C transcript variant X3;transcript_id=XM_006534876.4;matches_ref_protein=True;valid_ORF=True;extra_copy_number=0
CM058245.1	Liftoff	exon	98591384	98598184	.	-	.	ID=exon-XM_006534876.4-7;Parent=rna-XM_006534876.4;Dbxref=GeneID:231474,GenBank:XM_006534876.4,MGI:MGI:2679683;gbkey=mRNA;gene=Paqr3;product=progestin and adipoQ receptor family member III%2C transcript variant X3;transcript_id=XM_006534876.4;extra_copy_number=0
CM058245.1	Liftoff	exon	98605932	98606080	.	-	.	ID=exon-XM_006534876.4-6;Parent=rna-XM_006534876.4;Dbxref=GeneID:231474,GenBank:XM_006534876.4,MGI:MGI:2679683;gbkey=mRNA;gene=Paqr3;product=progestin and adipoQ receptor family member III%2C transcript variant X3;transcript_id=XM_006534876.4;extra_copy_number=0
CM058245.1	Liftoff	exon	98607499	98607589	.	-	.	ID=exon-XM_006534876.4-5;Parent=rna-XM_006534876.4;Dbxref=GeneID:231474,GenBank:XM_006534876.4,MGI:MGI:2679683;gbkey=mRNA;gene=Paqr3;product=progestin and adipoQ receptor family member III%2C transcript variant X3;transcript_id=XM_006534876.4;extra_copy_number=0
CM058245.1	Liftoff	exon	98609566	98609700	.	-	.	ID=exon-XM_006534876.4-4;Parent=rna-XM_006534876.4;Dbxref=GeneID:231474,GenBank:XM_006534876.4,MGI:MGI:2679683;gbkey=mRNA;gene=Paqr3;product=progestin and adipoQ receptor family member III%2C transcript variant X3;transcript_id=XM_006534876.4;extra_copy_number=0
CM058245.1	Liftoff	exon	98613380	98613535	.	-	.	ID=exon-XM_006534876.4-3;Parent=rna-XM_006534876.4;Dbxref=GeneID:231474,GenBank:XM_006534876.4,MGI:MGI:2679683;gbkey=mRNA;gene=Paqr3;product=progestin and adipoQ receptor family member III%2C transcript variant X3;transcript_id=XM_006534876.4;extra_copy_number=0
CM058245.1	Liftoff	exon	98618186	98618348	.	-	.	ID=exon-XM_006534876.4-2;Parent=rna-XM_006534876.4;Dbxref=GeneID:231474,GenBank:XM_006534876.4,MGI:MGI:2679683;gbkey=mRNA;gene=Paqr3;product=progestin and adipoQ receptor family member III%2C transcript variant X3;transcript_id=XM_006534876.4;extra_copy_number=0
CM058245.1	Liftoff	exon	98621279	98621767	.	-	.	ID=exon-XM_006534876.4-1;Parent=rna-XM_006534876.4;Dbxref=GeneID:231474,GenBank:XM_006534876.4,MGI:MGI:2679683;gbkey=mRNA;gene=Paqr3;product=progestin and adipoQ receptor family member III%2C transcript variant X3;transcript_id=XM_006534876.4;extra_copy_number=0
CM058245.1	Liftoff	CDS	98605938	98606080	.	-	.	ID=cds-XP_006534939.1;Parent=rna-XM_006534876.4;Dbxref=GeneID:231474,GenBank:XP_006534939.1,MGI:MGI:2679683;Name=XP_006534939.1;gbkey=CDS;gene=Paqr3;product=progestin and adipoQ receptor family member 3 isoform X2;protein_id=XP_006534939.1;extra_copy_number=0
CM058245.1	Liftoff	CDS	98607499	98607589	.	-	.	ID=cds-XP_006534939.1;Parent=rna-XM_006534876.4;Dbxref=GeneID:231474,GenBank:XP_006534939.1,MGI:MGI:2679683;Name=XP_006534939.1;gbkey=CDS;gene=Paqr3;product=progestin and adipoQ receptor family member 3 isoform X2;protein_id=XP_006534939.1;extra_copy_number=0
CM058245.1	Liftoff	CDS	98609566	98609700	.	-	.	ID=cds-XP_006534939.1;Parent=rna-XM_006534876.4;Dbxref=GeneID:231474,GenBank:XP_006534939.1,MGI:MGI:2679683;Name=XP_006534939.1;gbkey=CDS;gene=Paqr3;product=progestin and adipoQ receptor family member 3 isoform X2;protein_id=XP_006534939.1;extra_copy_number=0
CM058245.1	Liftoff	CDS	98613380	98613535	.	-	.	ID=cds-XP_006534939.1;Parent=rna-XM_006534876.4;Dbxref=GeneID:231474,GenBank:XP_006534939.1,MGI:MGI:2679683;Name=XP_006534939.1;gbkey=CDS;gene=Paqr3;product=progestin and adipoQ receptor family member 3 isoform X2;protein_id=XP_006534939.1;extra_copy_number=0
CM058245.1	Liftoff	CDS	98618186	98618348	.	-	.	ID=cds-XP_006534939.1;Parent=rna-XM_006534876.4;Dbxref=GeneID:231474,GenBank:XP_006534939.1,MGI:MGI:2679683;Name=XP_006534939.1;gbkey=CDS;gene=Paqr3;product=progestin and adipoQ receptor family member 3 isoform X2;protein_id=XP_006534939.1;extra_copy_number=0
CM058245.1	Liftoff	CDS	98621279	98621463	.	-	.	ID=cds-XP_006534939.1;Parent=rna-XM_006534876.4;Dbxref=GeneID:231474,GenBank:XP_006534939.1,MGI:MGI:2679683;Name=XP_006534939.1;gbkey=CDS;gene=Paqr3;product=progestin and adipoQ receptor family member 3 isoform X2;protein_id=XP_006534939.1;extra_copy_number=0
CM058245.1	Liftoff	mRNA	98591384	98621769	.	-	.	ID=rna-XM_036165068.1;Parent=gene-Paqr3;Dbxref=GeneID:231474,GenBank:XM_036165068.1,MGI:MGI:2679683;Name=XM_036165068.1;gbkey=mRNA;gene=Paqr3;model_evidence=Supporting evidence includes similarity to: 2 mRNAs%2C 7 ESTs%2C 129 long SRA reads%2C and 100%25 coverage of the annotated genomic feature by RNAseq alignments%2C including 12 samples with support for all annotated introns;product=progestin and adipoQ receptor family member III%2C transcript variant X4;transcript_id=XM_036165068.1;matches_ref_protein=True;valid_ORF=True;extra_copy_number=0
CM058245.1	Liftoff	exon	98591384	98598184	.	-	.	ID=exon-XM_036165068.1-6;Parent=rna-XM_036165068.1;Dbxref=GeneID:231474,GenBank:XM_036165068.1,MGI:MGI:2679683;gbkey=mRNA;gene=Paqr3;product=progestin and adipoQ receptor family member III%2C transcript variant X4;transcript_id=XM_036165068.1;extra_copy_number=0
CM058245.1	Liftoff	exon	98605932	98606080	.	-	.	ID=exon-XM_036165068.1-5;Parent=rna-XM_036165068.1;Dbxref=GeneID:231474,GenBank:XM_036165068.1,MGI:MGI:2679683;gbkey=mRNA;gene=Paqr3;product=progestin and adipoQ receptor family member III%2C transcript variant X4;transcript_id=XM_036165068.1;extra_copy_number=0
CM058245.1	Liftoff	exon	98607499	98607589	.	-	.	ID=exon-XM_036165068.1-4;Parent=rna-XM_036165068.1;Dbxref=GeneID:231474,GenBank:XM_036165068.1,MGI:MGI:2679683;gbkey=mRNA;gene=Paqr3;product=progestin and adipoQ receptor family member III%2C transcript variant X4;transcript_id=XM_036165068.1;extra_copy_number=0
CM058245.1	Liftoff	exon	98613380	98613535	.	-	.	ID=exon-XM_036165068.1-3;Parent=rna-XM_036165068.1;Dbxref=GeneID:231474,GenBank:XM_036165068.1,MGI:MGI:2679683;gbkey=mRNA;gene=Paqr3;product=progestin and adipoQ receptor family member III%2C transcript variant X4;transcript_id=XM_036165068.1;extra_copy_number=0
CM058245.1	Liftoff	exon	98618186	98618348	.	-	.	ID=exon-XM_036165068.1-2;Parent=rna-XM_036165068.1;Dbxref=GeneID:231474,GenBank:XM_036165068.1,MGI:MGI:2679683;gbkey=mRNA;gene=Paqr3;product=progestin and adipoQ receptor family member III%2C transcript variant X4;transcript_id=XM_036165068.1;extra_copy_number=0
CM058245.1	Liftoff	exon	98621279	98621769	.	-	.	ID=exon-XM_036165068.1-1;Parent=rna-XM_036165068.1;Dbxref=GeneID:231474,GenBank:XM_036165068.1,MGI:MGI:2679683;gbkey=mRNA;gene=Paqr3;product=progestin and adipoQ receptor family member III%2C transcript variant X4;transcript_id=XM_036165068.1;extra_copy_number=0
CM058245.1	Liftoff	CDS	98605938	98606080	.	-	.	ID=cds-XP_036020961.1;Parent=rna-XM_036165068.1;Dbxref=GeneID:231474,GenBank:XP_036020961.1,MGI:MGI:2679683;Name=XP_036020961.1;gbkey=CDS;gene=Paqr3;product=progestin and adipoQ receptor family member 3 isoform X3;protein_id=XP_036020961.1;extra_copy_number=0
CM058245.1	Liftoff	CDS	98607499	98607589	.	-	.	ID=cds-XP_036020961.1;Parent=rna-XM_036165068.1;Dbxref=GeneID:231474,GenBank:XP_036020961.1,MGI:MGI:2679683;Name=XP_036020961.1;gbkey=CDS;gene=Paqr3;product=progestin and adipoQ receptor family member 3 isoform X3;protein_id=XP_036020961.1;extra_copy_number=0
CM058245.1	Liftoff	CDS	98613380	98613535	.	-	.	ID=cds-XP_036020961.1;Parent=rna-XM_036165068.1;Dbxref=GeneID:231474,GenBank:XP_036020961.1,MGI:MGI:2679683;Name=XP_036020961.1;gbkey=CDS;gene=Paqr3;product=progestin and adipoQ receptor family member 3 isoform X3;protein_id=XP_036020961.1;extra_copy_number=0
CM058245.1	Liftoff	CDS	98618186	98618348	.	-	.	ID=cds-XP_036020961.1;Parent=rna-XM_036165068.1;Dbxref=GeneID:231474,GenBank:XP_036020961.1,MGI:MGI:2679683;Name=XP_036020961.1;gbkey=CDS;gene=Paqr3;product=progestin and adipoQ receptor family member 3 isoform X3;protein_id=XP_036020961.1;extra_copy_number=0
CM058245.1	Liftoff	CDS	98621279	98621463	.	-	.	ID=cds-XP_036020961.1;Parent=rna-XM_036165068.1;Dbxref=GeneID:231474,GenBank:XP_036020961.1,MGI:MGI:2679683;Name=XP_036020961.1;gbkey=CDS;gene=Paqr3;product=progestin and adipoQ receptor family member 3 isoform X3;protein_id=XP_036020961.1;extra_copy_number=0
CM058245.1	Liftoff	mRNA	98591895	98621616	.	-	.	ID=rna-NM_198422.3;Parent=gene-Paqr3;Dbxref=GeneID:231474,GenBank:NM_198422.3,MGI:MGI:2679683;Name=NM_198422.3;gbkey=mRNA;gene=Paqr3;product=progestin and adipoQ receptor family member III%2C transcript variant 2;transcript_id=NM_198422.3;matches_ref_protein=True;valid_ORF=True;extra_copy_number=0
CM058245.1	Liftoff	exon	98591895	98592628	.	-	.	ID=exon-NM_198422.3-7;Parent=rna-NM_198422.3;Dbxref=GeneID:231474,GenBank:NM_198422.3,MGI:MGI:2679683;gbkey=mRNA;gene=Paqr3;product=progestin and adipoQ receptor family member III%2C transcript variant 2;transcript_id=NM_198422.3;extra_copy_number=0
CM058245.1	Liftoff	exon	98605932	98606080	.	-	.	ID=exon-NM_198422.3-6;Parent=rna-NM_198422.3;Dbxref=GeneID:231474,GenBank:NM_198422.3,MGI:MGI:2679683;gbkey=mRNA;gene=Paqr3;product=progestin and adipoQ receptor family member III%2C transcript variant 2;transcript_id=NM_198422.3;extra_copy_number=0
CM058245.1	Liftoff	exon	98607499	98607589	.	-	.	ID=exon-NM_198422.3-5;Parent=rna-NM_198422.3;Dbxref=GeneID:231474,GenBank:NM_198422.3,MGI:MGI:2679683;gbkey=mRNA;gene=Paqr3;product=progestin and adipoQ receptor family member III%2C transcript variant 2;transcript_id=NM_198422.3;extra_copy_number=0
CM058245.1	Liftoff	exon	98609566	98609763	.	-	.	ID=exon-NM_198422.3-4;Parent=rna-NM_198422.3;Dbxref=GeneID:231474,GenBank:NM_198422.3,MGI:MGI:2679683;gbkey=mRNA;gene=Paqr3;product=progestin and adipoQ receptor family member III%2C transcript variant 2;transcript_id=NM_198422.3;extra_copy_number=0
CM058245.1	Liftoff	exon	98613380	98613535	.	-	.	ID=exon-NM_198422.3-3;Parent=rna-NM_198422.3;Dbxref=GeneID:231474,GenBank:NM_198422.3,MGI:MGI:2679683;gbkey=mRNA;gene=Paqr3;product=progestin and adipoQ receptor family member III%2C transcript variant 2;transcript_id=NM_198422.3;extra_copy_number=0
CM058245.1	Liftoff	exon	98618186	98618348	.	-	.	ID=exon-NM_198422.3-2;Parent=rna-NM_198422.3;Dbxref=GeneID:231474,GenBank:NM_198422.3,MGI:MGI:2679683;gbkey=mRNA;gene=Paqr3;product=progestin and adipoQ receptor family member III%2C transcript variant 2;transcript_id=NM_198422.3;extra_copy_number=0
CM058245.1	Liftoff	exon	98621279	98621616	.	-	.	ID=exon-NM_198422.3-1;Parent=rna-NM_198422.3;Dbxref=GeneID:231474,GenBank:NM_198422.3,MGI:MGI:2679683;gbkey=mRNA;gene=Paqr3;product=progestin and adipoQ receptor family member III%2C transcript variant 2;transcript_id=NM_198422.3;extra_copy_number=0
CM058245.1	Liftoff	CDS	98605938	98606080	.	-	.	ID=cds-NP_940814.1;Parent=rna-NM_198422.3;Dbxref=CCDS:CCDS19451.1,GeneID:231474,GenBank:NP_940814.1,MGI:MGI:2679683;Name=NP_940814.1;Note=isoform a is encoded by transcript variant 2;gbkey=CDS;gene=Paqr3;product=progestin and adipoQ receptor family member 3 isoform a;protein_id=NP_940814.1;extra_copy_number=0
CM058245.1	Liftoff	CDS	98607499	98607589	.	-	.	ID=cds-NP_940814.1;Parent=rna-NM_198422.3;Dbxref=CCDS:CCDS19451.1,GeneID:231474,GenBank:NP_940814.1,MGI:MGI:2679683;Name=NP_940814.1;Note=isoform a is encoded by transcript variant 2;gbkey=CDS;gene=Paqr3;product=progestin and adipoQ receptor family member 3 isoform a;protein_id=NP_940814.1;extra_copy_number=0
CM058245.1	Liftoff	CDS	98609566	98609763	.	-	.	ID=cds-NP_940814.1;Parent=rna-NM_198422.3;Dbxref=CCDS:CCDS19451.1,GeneID:231474,GenBank:NP_940814.1,MGI:MGI:2679683;Name=NP_940814.1;Note=isoform a is encoded by transcript variant 2;gbkey=CDS;gene=Paqr3;product=progestin and adipoQ receptor family member 3 isoform a;protein_id=NP_940814.1;extra_copy_number=0
CM058245.1	Liftoff	CDS	98613380	98613535	.	-	.	ID=cds-NP_940814.1;Parent=rna-NM_198422.3;Dbxref=CCDS:CCDS19451.1,GeneID:231474,GenBank:NP_940814.1,MGI:MGI:2679683;Name=NP_940814.1;Note=isoform a is encoded by transcript variant 2;gbkey=CDS;gene=Paqr3;product=progestin and adipoQ receptor family member 3 isoform a;protein_id=NP_940814.1;extra_copy_number=0
CM058245.1	Liftoff	CDS	98618186	98618348	.	-	.	ID=cds-NP_940814.1;Parent=rna-NM_198422.3;Dbxref=CCDS:CCDS19451.1,GeneID:231474,GenBank:NP_940814.1,MGI:MGI:2679683;Name=NP_940814.1;Note=isoform a is encoded by transcript variant 2;gbkey=CDS;gene=Paqr3;product=progestin and adipoQ receptor family member 3 isoform a;protein_id=NP_940814.1;extra_copy_number=0
CM058245.1	Liftoff	CDS	98621279	98621463	.	-	.	ID=cds-NP_940814.1;Parent=rna-NM_198422.3;Dbxref=CCDS:CCDS19451.1,GeneID:231474,GenBank:NP_940814.1,MGI:MGI:2679683;Name=NP_940814.1;Note=isoform a is encoded by transcript variant 2;gbkey=CDS;gene=Paqr3;product=progestin and adipoQ receptor family member 3 isoform a;protein_id=NP_940814.1;extra_copy_number=0
CM058245.1	Liftoff	mRNA	98597004	98621616	.	-	.	ID=rna-NM_001359910.1;Parent=gene-Paqr3;Dbxref=GeneID:231474,GenBank:NM_001359910.1,MGI:MGI:2679683;Name=NM_001359910.1;gbkey=mRNA;gene=Paqr3;product=progestin and adipoQ receptor family member III%2C transcript variant 1;tag=RefSeq Select;transcript_id=NM_001359910.1;matches_ref_protein=True;valid_ORF=True;extra_copy_number=0
CM058245.1	Liftoff	exon	98597004	98598184	.	-	.	ID=exon-NM_001359910.1-7;Parent=rna-NM_001359910.1;Dbxref=GeneID:231474,GenBank:NM_001359910.1,MGI:MGI:2679683;gbkey=mRNA;gene=Paqr3;product=progestin and adipoQ receptor family member III%2C transcript variant 1;tag=RefSeq Select;transcript_id=NM_001359910.1;extra_copy_number=0
CM058245.1	Liftoff	exon	98605932	98606080	.	-	.	ID=exon-NM_001359910.1-6;Parent=rna-NM_001359910.1;Dbxref=GeneID:231474,GenBank:NM_001359910.1,MGI:MGI:2679683;gbkey=mRNA;gene=Paqr3;product=progestin and adipoQ receptor family member III%2C transcript variant 1;tag=RefSeq Select;transcript_id=NM_001359910.1;extra_copy_number=0
CM058245.1	Liftoff	exon	98607499	98607589	.	-	.	ID=exon-NM_001359910.1-5;Parent=rna-NM_001359910.1;Dbxref=GeneID:231474,GenBank:NM_001359910.1,MGI:MGI:2679683;gbkey=mRNA;gene=Paqr3;product=progestin and adipoQ receptor family member III%2C transcript variant 1;tag=RefSeq Select;transcript_id=NM_001359910.1;extra_copy_number=0
CM058245.1	Liftoff	exon	98609566	98609763	.	-	.	ID=exon-NM_001359910.1-4;Parent=rna-NM_001359910.1;Dbxref=GeneID:231474,GenBank:NM_001359910.1,MGI:MGI:2679683;gbkey=mRNA;gene=Paqr3;product=progestin and adipoQ receptor family member III%2C transcript variant 1;tag=RefSeq Select;transcript_id=NM_001359910.1;extra_copy_number=0
CM058245.1	Liftoff	exon	98613380	98613535	.	-	.	ID=exon-NM_001359910.1-3;Parent=rna-NM_001359910.1;Dbxref=GeneID:231474,GenBank:NM_001359910.1,MGI:MGI:2679683;gbkey=mRNA;gene=Paqr3;product=progestin and adipoQ receptor family member III%2C transcript variant 1;tag=RefSeq Select;transcript_id=NM_001359910.1;extra_copy_number=0
CM058245.1	Liftoff	exon	98618186	98618348	.	-	.	ID=exon-NM_001359910.1-2;Parent=rna-NM_001359910.1;Dbxref=GeneID:231474,GenBank:NM_001359910.1,MGI:MGI:2679683;gbkey=mRNA;gene=Paqr3;product=progestin and adipoQ receptor family member III%2C transcript variant 1;tag=RefSeq Select;transcript_id=NM_001359910.1;extra_copy_number=0
CM058245.1	Liftoff	exon	98621279	98621616	.	-	.	ID=exon-NM_001359910.1-1;Parent=rna-NM_001359910.1;Dbxref=GeneID:231474,GenBank:NM_001359910.1,MGI:MGI:2679683;gbkey=mRNA;gene=Paqr3;product=progestin and adipoQ receptor family member III%2C transcript variant 1;tag=RefSeq Select;transcript_id=NM_001359910.1;extra_copy_number=0
CM058245.1	Liftoff	CDS	98605938	98606080	.	-	.	ID=cds-NP_001346839.1;Parent=rna-NM_001359910.1;Dbxref=CCDS:CCDS19451.1,GeneID:231474,GenBank:NP_001346839.1,MGI:MGI:2679683;Name=NP_001346839.1;Note=isoform a is encoded by transcript variant 1;gbkey=CDS;gene=Paqr3;product=progestin and adipoQ receptor family member 3 isoform a;protein_id=NP_001346839.1;tag=RefSeq Select;extra_copy_number=0
CM058245.1	Liftoff	CDS	98607499	98607589	.	-	.	ID=cds-NP_001346839.1;Parent=rna-NM_001359910.1;Dbxref=CCDS:CCDS19451.1,GeneID:231474,GenBank:NP_001346839.1,MGI:MGI:2679683;Name=NP_001346839.1;Note=isoform a is encoded by transcript variant 1;gbkey=CDS;gene=Paqr3;product=progestin and adipoQ receptor family member 3 isoform a;protein_id=NP_001346839.1;tag=RefSeq Select;extra_copy_number=0
CM058245.1	Liftoff	CDS	98609566	98609763	.	-	.	ID=cds-NP_001346839.1;Parent=rna-NM_001359910.1;Dbxref=CCDS:CCDS19451.1,GeneID:231474,GenBank:NP_001346839.1,MGI:MGI:2679683;Name=NP_001346839.1;Note=isoform a is encoded by transcript variant 1;gbkey=CDS;gene=Paqr3;product=progestin and adipoQ receptor family member 3 isoform a;protein_id=NP_001346839.1;tag=RefSeq Select;extra_copy_number=0
CM058245.1	Liftoff	CDS	98613380	98613535	.	-	.	ID=cds-NP_001346839.1;Parent=rna-NM_001359910.1;Dbxref=CCDS:CCDS19451.1,GeneID:231474,GenBank:NP_001346839.1,MGI:MGI:2679683;Name=NP_001346839.1;Note=isoform a is encoded by transcript variant 1;gbkey=CDS;gene=Paqr3;product=progestin and adipoQ receptor family member 3 isoform a;protein_id=NP_001346839.1;tag=RefSeq Select;extra_copy_number=0
CM058245.1	Liftoff	CDS	98618186	98618348	.	-	.	ID=cds-NP_001346839.1;Parent=rna-NM_001359910.1;Dbxref=CCDS:CCDS19451.1,GeneID:231474,GenBank:NP_001346839.1,MGI:MGI:2679683;Name=NP_001346839.1;Note=isoform a is encoded by transcript variant 1;gbkey=CDS;gene=Paqr3;product=progestin and adipoQ receptor family member 3 isoform a;protein_id=NP_001346839.1;tag=RefSeq Select;extra_copy_number=0
CM058245.1	Liftoff	CDS	98621279	98621463	.	-	.	ID=cds-NP_001346839.1;Parent=rna-NM_001359910.1;Dbxref=CCDS:CCDS19451.1,GeneID:231474,GenBank:NP_001346839.1,MGI:MGI:2679683;Name=NP_001346839.1;Note=isoform a is encoded by transcript variant 1;gbkey=CDS;gene=Paqr3;product=progestin and adipoQ receptor family member 3 isoform a;protein_id=NP_001346839.1;tag=RefSeq Select;extra_copy_number=0
CM058245.1	Liftoff	mRNA	98603285	98621763	.	-	.	ID=rna-XM_006534875.5;Parent=gene-Paqr3;Dbxref=GeneID:231474,GenBank:XM_006534875.5,MGI:MGI:2679683;Name=XM_006534875.5;gbkey=mRNA;gene=Paqr3;model_evidence=Supporting evidence includes similarity to: 2 mRNAs%2C 2 ESTs%2C 6 Proteins%2C 388 long SRA reads%2C and 99%25 coverage of the annotated genomic feature by RNAseq alignments%2C including 10 samples with support for all annotated introns;product=progestin and adipoQ receptor family member III%2C transcript variant X1;transcript_id=XM_006534875.5;matches_ref_protein=True;valid_ORF=True;extra_copy_number=0
CM058245.1	Liftoff	exon	98603285	98604129	.	-	.	ID=exon-XM_006534875.5-7;Parent=rna-XM_006534875.5;Dbxref=GeneID:231474,GenBank:XM_006534875.5,MGI:MGI:2679683;gbkey=mRNA;gene=Paqr3;product=progestin and adipoQ receptor family member III%2C transcript variant X1;transcript_id=XM_006534875.5;extra_copy_number=0
CM058245.1	Liftoff	exon	98605932	98606080	.	-	.	ID=exon-XM_006534875.5-6;Parent=rna-XM_006534875.5;Dbxref=GeneID:231474,GenBank:XM_006534875.5,MGI:MGI:2679683;gbkey=mRNA;gene=Paqr3;product=progestin and adipoQ receptor family member III%2C transcript variant X1;transcript_id=XM_006534875.5;extra_copy_number=0
CM058245.1	Liftoff	exon	98607499	98607589	.	-	.	ID=exon-XM_006534875.5-5;Parent=rna-XM_006534875.5;Dbxref=GeneID:231474,GenBank:XM_006534875.5,MGI:MGI:2679683;gbkey=mRNA;gene=Paqr3;product=progestin and adipoQ receptor family member III%2C transcript variant X1;transcript_id=XM_006534875.5;extra_copy_number=0
CM058245.1	Liftoff	exon	98609566	98609763	.	-	.	ID=exon-XM_006534875.5-4;Parent=rna-XM_006534875.5;Dbxref=GeneID:231474,GenBank:XM_006534875.5,MGI:MGI:2679683;gbkey=mRNA;gene=Paqr3;product=progestin and adipoQ receptor family member III%2C transcript variant X1;transcript_id=XM_006534875.5;extra_copy_number=0
CM058245.1	Liftoff	exon	98613380	98613535	.	-	.	ID=exon-XM_006534875.5-3;Parent=rna-XM_006534875.5;Dbxref=GeneID:231474,GenBank:XM_006534875.5,MGI:MGI:2679683;gbkey=mRNA;gene=Paqr3;product=progestin and adipoQ receptor family member III%2C transcript variant X1;transcript_id=XM_006534875.5;extra_copy_number=0
CM058245.1	Liftoff	exon	98618186	98618348	.	-	.	ID=exon-XM_006534875.5-2;Parent=rna-XM_006534875.5;Dbxref=GeneID:231474,GenBank:XM_006534875.5,MGI:MGI:2679683;gbkey=mRNA;gene=Paqr3;product=progestin and adipoQ receptor family member III%2C transcript variant X1;transcript_id=XM_006534875.5;extra_copy_number=0
CM058245.1	Liftoff	exon	98621279	98621763	.	-	.	ID=exon-XM_006534875.5-1;Parent=rna-XM_006534875.5;Dbxref=GeneID:231474,GenBank:XM_006534875.5,MGI:MGI:2679683;gbkey=mRNA;gene=Paqr3;product=progestin and adipoQ receptor family member III%2C transcript variant X1;transcript_id=XM_006534875.5;extra_copy_number=0
CM058245.1	Liftoff	CDS	98605938	98606080	.	-	.	ID=cds-XP_006534938.1;Parent=rna-XM_006534875.5;Dbxref=GeneID:231474,GenBank:XP_006534938.1,MGI:MGI:2679683;Name=XP_006534938.1;gbkey=CDS;gene=Paqr3;product=progestin and adipoQ receptor family member 3 isoform X1;protein_id=XP_006534938.1;extra_copy_number=0
CM058245.1	Liftoff	CDS	98607499	98607589	.	-	.	ID=cds-XP_006534938.1;Parent=rna-XM_006534875.5;Dbxref=GeneID:231474,GenBank:XP_006534938.1,MGI:MGI:2679683;Name=XP_006534938.1;gbkey=CDS;gene=Paqr3;product=progestin and adipoQ receptor family member 3 isoform X1;protein_id=XP_006534938.1;extra_copy_number=0
CM058245.1	Liftoff	CDS	98609566	98609763	.	-	.	ID=cds-XP_006534938.1;Parent=rna-XM_006534875.5;Dbxref=GeneID:231474,GenBank:XP_006534938.1,MGI:MGI:2679683;Name=XP_006534938.1;gbkey=CDS;gene=Paqr3;product=progestin and adipoQ receptor family member 3 isoform X1;protein_id=XP_006534938.1;extra_copy_number=0
CM058245.1	Liftoff	CDS	98613380	98613535	.	-	.	ID=cds-XP_006534938.1;Parent=rna-XM_006534875.5;Dbxref=GeneID:231474,GenBank:XP_006534938.1,MGI:MGI:2679683;Name=XP_006534938.1;gbkey=CDS;gene=Paqr3;product=progestin and adipoQ receptor family member 3 isoform X1;protein_id=XP_006534938.1;extra_copy_number=0
CM058245.1	Liftoff	CDS	98618186	98618348	.	-	.	ID=cds-XP_006534938.1;Parent=rna-XM_006534875.5;Dbxref=GeneID:231474,GenBank:XP_006534938.1,MGI:MGI:2679683;Name=XP_006534938.1;gbkey=CDS;gene=Paqr3;product=progestin and adipoQ receptor family member 3 isoform X1;protein_id=XP_006534938.1;extra_copy_number=0
CM058245.1	Liftoff	CDS	98621279	98621463	.	-	.	ID=cds-XP_006534938.1;Parent=rna-XM_006534875.5;Dbxref=GeneID:231474,GenBank:XP_006534938.1,MGI:MGI:2679683;Name=XP_006534938.1;gbkey=CDS;gene=Paqr3;product=progestin and adipoQ receptor family member 3 isoform X1;protein_id=XP_006534938.1;extra_copy_number=0
CM058245.1	Liftoff	mRNA	98603287	98621766	.	-	.	ID=rna-XM_036165067.1;Parent=gene-Paqr3;Dbxref=GeneID:231474,GenBank:XM_036165067.1,MGI:MGI:2679683;Name=XM_036165067.1;gbkey=mRNA;gene=Paqr3;model_evidence=Supporting evidence includes similarity to: 2 mRNAs%2C 3 ESTs%2C 421 long SRA reads%2C and 98%25 coverage of the annotated genomic feature by RNAseq alignments%2C including 22 samples with support for all annotated introns;product=progestin and adipoQ receptor family member III%2C transcript variant X2;transcript_id=XM_036165067.1;matches_ref_protein=True;valid_ORF=True;extra_copy_number=0
CM058245.1	Liftoff	exon	98603287	98606080	.	-	.	ID=exon-XM_036165067.1-6;Parent=rna-XM_036165067.1;Dbxref=GeneID:231474,GenBank:XM_036165067.1,MGI:MGI:2679683;gbkey=mRNA;gene=Paqr3;product=progestin and adipoQ receptor family member III%2C transcript variant X2;transcript_id=XM_036165067.1;extra_copy_number=0
CM058245.1	Liftoff	exon	98607499	98607589	.	-	.	ID=exon-XM_036165067.1-5;Parent=rna-XM_036165067.1;Dbxref=GeneID:231474,GenBank:XM_036165067.1,MGI:MGI:2679683;gbkey=mRNA;gene=Paqr3;product=progestin and adipoQ receptor family member III%2C transcript variant X2;transcript_id=XM_036165067.1;extra_copy_number=0
CM058245.1	Liftoff	exon	98609566	98609700	.	-	.	ID=exon-XM_036165067.1-4;Parent=rna-XM_036165067.1;Dbxref=GeneID:231474,GenBank:XM_036165067.1,MGI:MGI:2679683;gbkey=mRNA;gene=Paqr3;product=progestin and adipoQ receptor family member III%2C transcript variant X2;transcript_id=XM_036165067.1;extra_copy_number=0
CM058245.1	Liftoff	exon	98613380	98613535	.	-	.	ID=exon-XM_036165067.1-3;Parent=rna-XM_036165067.1;Dbxref=GeneID:231474,GenBank:XM_036165067.1,MGI:MGI:2679683;gbkey=mRNA;gene=Paqr3;product=progestin and adipoQ receptor family member III%2C transcript variant X2;transcript_id=XM_036165067.1;extra_copy_number=0
CM058245.1	Liftoff	exon	98618186	98618348	.	-	.	ID=exon-XM_036165067.1-2;Parent=rna-XM_036165067.1;Dbxref=GeneID:231474,GenBank:XM_036165067.1,MGI:MGI:2679683;gbkey=mRNA;gene=Paqr3;product=progestin and adipoQ receptor family member III%2C transcript variant X2;transcript_id=XM_036165067.1;extra_copy_number=0
CM058245.1	Liftoff	exon	98621279	98621766	.	-	.	ID=exon-XM_036165067.1-1;Parent=rna-XM_036165067.1;Dbxref=GeneID:231474,GenBank:XM_036165067.1,MGI:MGI:2679683;gbkey=mRNA;gene=Paqr3;product=progestin and adipoQ receptor family member III%2C transcript variant X2;transcript_id=XM_036165067.1;extra_copy_number=0
CM058245.1	Liftoff	CDS	98605938	98606080	.	-	.	ID=cds-XP_036020960.1;Parent=rna-XM_036165067.1;Dbxref=GeneID:231474,GenBank:XP_036020960.1,MGI:MGI:2679683;Name=XP_036020960.1;gbkey=CDS;gene=Paqr3;product=progestin and adipoQ receptor family member 3 isoform X2;protein_id=XP_036020960.1;extra_copy_number=0
CM058245.1	Liftoff	CDS	98607499	98607589	.	-	.	ID=cds-XP_036020960.1;Parent=rna-XM_036165067.1;Dbxref=GeneID:231474,GenBank:XP_036020960.1,MGI:MGI:2679683;Name=XP_036020960.1;gbkey=CDS;gene=Paqr3;product=progestin and adipoQ receptor family member 3 isoform X2;protein_id=XP_036020960.1;extra_copy_number=0
CM058245.1	Liftoff	CDS	98609566	98609700	.	-	.	ID=cds-XP_036020960.1;Parent=rna-XM_036165067.1;Dbxref=GeneID:231474,GenBank:XP_036020960.1,MGI:MGI:2679683;Name=XP_036020960.1;gbkey=CDS;gene=Paqr3;product=progestin and adipoQ receptor family member 3 isoform X2;protein_id=XP_036020960.1;extra_copy_number=0
CM058245.1	Liftoff	CDS	98613380	98613535	.	-	.	ID=cds-XP_036020960.1;Parent=rna-XM_036165067.1;Dbxref=GeneID:231474,GenBank:XP_036020960.1,MGI:MGI:2679683;Name=XP_036020960.1;gbkey=CDS;gene=Paqr3;product=progestin and adipoQ receptor family member 3 isoform X2;protein_id=XP_036020960.1;extra_copy_number=0
CM058245.1	Liftoff	CDS	98618186	98618348	.	-	.	ID=cds-XP_036020960.1;Parent=rna-XM_036165067.1;Dbxref=GeneID:231474,GenBank:XP_036020960.1,MGI:MGI:2679683;Name=XP_036020960.1;gbkey=CDS;gene=Paqr3;product=progestin and adipoQ receptor family member 3 isoform X2;protein_id=XP_036020960.1;extra_copy_number=0
CM058245.1	Liftoff	CDS	98621279	98621463	.	-	.	ID=cds-XP_036020960.1;Parent=rna-XM_036165067.1;Dbxref=GeneID:231474,GenBank:XP_036020960.1,MGI:MGI:2679683;Name=XP_036020960.1;gbkey=CDS;gene=Paqr3;product=progestin and adipoQ receptor family member 3 isoform X2;protein_id=XP_036020960.1;extra_copy_number=0
CM058245.1	Liftoff	mRNA	98612162	98621616	.	-	.	ID=rna-NM_001359913.1;Parent=gene-Paqr3;Dbxref=GeneID:231474,GenBank:NM_001359913.1,MGI:MGI:2679683;Name=NM_001359913.1;gbkey=mRNA;gene=Paqr3;product=progestin and adipoQ receptor family member III%2C transcript variant 3;transcript_id=NM_001359913.1;matches_ref_protein=True;valid_ORF=True;extra_copy_number=0
CM058245.1	Liftoff	exon	98612162	98613535	.	-	.	ID=exon-NM_001359913.1-3;Parent=rna-NM_001359913.1;Dbxref=GeneID:231474,GenBank:NM_001359913.1,MGI:MGI:2679683;gbkey=mRNA;gene=Paqr3;product=progestin and adipoQ receptor family member III%2C transcript variant 3;transcript_id=NM_001359913.1;extra_copy_number=0
CM058245.1	Liftoff	exon	98618186	98618348	.	-	.	ID=exon-NM_001359913.1-2;Parent=rna-NM_001359913.1;Dbxref=GeneID:231474,GenBank:NM_001359913.1,MGI:MGI:2679683;gbkey=mRNA;gene=Paqr3;product=progestin and adipoQ receptor family member III%2C transcript variant 3;transcript_id=NM_001359913.1;extra_copy_number=0
CM058245.1	Liftoff	exon	98621279	98621616	.	-	.	ID=exon-NM_001359913.1-1;Parent=rna-NM_001359913.1;Dbxref=GeneID:231474,GenBank:NM_001359913.1,MGI:MGI:2679683;gbkey=mRNA;gene=Paqr3;product=progestin and adipoQ receptor family member III%2C transcript variant 3;transcript_id=NM_001359913.1;extra_copy_number=0
CM058245.1	Liftoff	CDS	98613368	98613535	.	-	.	ID=cds-NP_001346842.1;Parent=rna-NM_001359913.1;Dbxref=CCDS:CCDS89954.1,GeneID:231474,GenBank:NP_001346842.1,MGI:MGI:2679683;Name=NP_001346842.1;Note=isoform b is encoded by transcript variant 3;gbkey=CDS;gene=Paqr3;product=progestin and adipoQ receptor family member 3 isoform b;protein_id=NP_001346842.1;extra_copy_number=0
CM058245.1	Liftoff	CDS	98618186	98618348	.	-	.	ID=cds-NP_001346842.1;Parent=rna-NM_001359913.1;Dbxref=CCDS:CCDS89954.1,GeneID:231474,GenBank:NP_001346842.1,MGI:MGI:2679683;Name=NP_001346842.1;Note=isoform b is encoded by transcript variant 3;gbkey=CDS;gene=Paqr3;product=progestin and adipoQ receptor family member 3 isoform b;protein_id=NP_001346842.1;extra_copy_number=0
CM058245.1	Liftoff	CDS	98621279	98621463	.	-	.	ID=cds-NP_001346842.1;Parent=rna-NM_001359913.1;Dbxref=CCDS:CCDS89954.1,GeneID:231474,GenBank:NP_001346842.1,MGI:MGI:2679683;Name=NP_001346842.1;Note=isoform b is encoded by transcript variant 3;gbkey=CDS;gene=Paqr3;product=progestin and adipoQ receptor family member 3 isoform b;protein_id=NP_001346842.1;extra_copy_number=0
CM058245.1	Liftoff	gene	98641788	98659866	.	+	.	ID=gene-Gm33609;Dbxref=GeneID:102636587,MGI:MGI:5592768;Name=Gm33609;description=predicted gene%2C 33609;gbkey=Gene;gene=Gm33609;gene_biotype=lncRNA;coverage=1.0;sequence_ID=1.0;extra_copy_number=0;copy_num_ID=gene-Gm33609_0
CM058245.1	Liftoff	lnc_RNA	98641788	98659866	.	+	.	ID=rna-XR_003955944.2;Parent=gene-Gm33609;Dbxref=GeneID:102636587,GenBank:XR_003955944.2,MGI:MGI:5592768;Name=XR_003955944.2;gbkey=ncRNA;gene=Gm33609;model_evidence=Supporting evidence includes similarity to: 1 EST%2C 2 long SRA reads%2C and 93%25 coverage of the annotated genomic feature by RNAseq alignments;product=predicted gene%2C 33609;transcript_id=XR_003955944.2;extra_copy_number=0
CM058245.1	Liftoff	exon	98641788	98641873	.	+	.	ID=exon-XR_003955944.2-1;Parent=rna-XR_003955944.2;Dbxref=GeneID:102636587,GenBank:XR_003955944.2,MGI:MGI:5592768;gbkey=ncRNA;gene=Gm33609;product=predicted gene%2C 33609;transcript_id=XR_003955944.2;extra_copy_number=0
CM058245.1	Liftoff	exon	98643626	98643746	.	+	.	ID=exon-XR_003955944.2-2;Parent=rna-XR_003955944.2;Dbxref=GeneID:102636587,GenBank:XR_003955944.2,MGI:MGI:5592768;gbkey=ncRNA;gene=Gm33609;product=predicted gene%2C 33609;transcript_id=XR_003955944.2;extra_copy_number=0
CM058245.1	Liftoff	exon	98645535	98645619	.	+	.	ID=exon-XR_003955944.2-3;Parent=rna-XR_003955944.2;Dbxref=GeneID:102636587,GenBank:XR_003955944.2,MGI:MGI:5592768;gbkey=ncRNA;gene=Gm33609;product=predicted gene%2C 33609;transcript_id=XR_003955944.2;extra_copy_number=0
CM058245.1	Liftoff	exon	98645888	98646300	.	+	.	ID=exon-XR_003955944.2-4;Parent=rna-XR_003955944.2;Dbxref=GeneID:102636587,GenBank:XR_003955944.2,MGI:MGI:5592768;gbkey=ncRNA;gene=Gm33609;product=predicted gene%2C 33609;transcript_id=XR_003955944.2;extra_copy_number=0
CM058245.1	Liftoff	exon	98651324	98651384	.	+	.	ID=exon-XR_003955944.2-5;Parent=rna-XR_003955944.2;Dbxref=GeneID:102636587,GenBank:XR_003955944.2,MGI:MGI:5592768;gbkey=ncRNA;gene=Gm33609;product=predicted gene%2C 33609;transcript_id=XR_003955944.2;extra_copy_number=0
CM058245.1	Liftoff	exon	98653090	98655754	.	+	.	ID=exon-XR_003955944.2-6;Parent=rna-XR_003955944.2;Dbxref=GeneID:102636587,GenBank:XR_003955944.2,MGI:MGI:5592768;gbkey=ncRNA;gene=Gm33609;product=predicted gene%2C 33609;transcript_id=XR_003955944.2;extra_copy_number=0
CM058245.1	Liftoff	exon	98656762	98656812	.	+	.	ID=exon-XR_003955944.2-7;Parent=rna-XR_003955944.2;Dbxref=GeneID:102636587,GenBank:XR_003955944.2,MGI:MGI:5592768;gbkey=ncRNA;gene=Gm33609;product=predicted gene%2C 33609;transcript_id=XR_003955944.2;extra_copy_number=0
CM058245.1	Liftoff	exon	98657074	98657762	.	+	.	ID=exon-XR_003955944.2-8;Parent=rna-XR_003955944.2;Dbxref=GeneID:102636587,GenBank:XR_003955944.2,MGI:MGI:5592768;gbkey=ncRNA;gene=Gm33609;product=predicted gene%2C 33609;transcript_id=XR_003955944.2;extra_copy_number=0
CM058245.1	Liftoff	exon	98658341	98659866	.	+	.	ID=exon-XR_003955944.2-9;Parent=rna-XR_003955944.2;Dbxref=GeneID:102636587,GenBank:XR_003955944.2,MGI:MGI:5592768;gbkey=ncRNA;gene=Gm33609;product=predicted gene%2C 33609;transcript_id=XR_003955944.2;extra_copy_number=0
CM058245.1	Liftoff	gene	98718476	98733645	.	-	.	ID=gene-Gm54317;Dbxref=GeneID:118568771,MGI:MGI:6723653;Name=Gm54317;description=predicted gene%2C 54317;gbkey=Gene;gene=Gm54317;gene_biotype=lncRNA;coverage=1.0;sequence_ID=1.0;extra_copy_number=0;copy_num_ID=gene-Gm54317_0
CM058245.1	Liftoff	lnc_RNA	98718476	98733645	.	-	.	ID=rna-XR_004942712.1;Parent=gene-Gm54317;Dbxref=GeneID:118568771,GenBank:XR_004942712.1,MGI:MGI:6723653;Name=XR_004942712.1;gbkey=ncRNA;gene=Gm54317;model_evidence=Supporting evidence includes similarity to: 1 long SRA read%2C and 98%25 coverage of the annotated genomic feature by RNAseq alignments%2C including 4 samples with support for all annotated introns;product=predicted gene%2C 54317;transcript_id=XR_004942712.1;extra_copy_number=0
CM058245.1	Liftoff	exon	98718476	98719163	.	-	.	ID=exon-XR_004942712.1-2;Parent=rna-XR_004942712.1;Dbxref=GeneID:118568771,GenBank:XR_004942712.1,MGI:MGI:6723653;gbkey=ncRNA;gene=Gm54317;product=predicted gene%2C 54317;transcript_id=XR_004942712.1;extra_copy_number=0
CM058245.1	Liftoff	exon	98733163	98733645	.	-	.	ID=exon-XR_004942712.1-1;Parent=rna-XR_004942712.1;Dbxref=GeneID:118568771,GenBank:XR_004942712.1,MGI:MGI:6723653;gbkey=ncRNA;gene=Gm54317;product=predicted gene%2C 54317;transcript_id=XR_004942712.1;extra_copy_number=0
CM058245.1	Liftoff	match	98774705	98776141	.	+	.	ID=f6469098-6f9d-477b-bc36-bd42458ae6a3;Target=NG_012987.2 1 1437 +;assembly_bases_aln=1437;assembly_bases_seq=1437;bit_score=2675.4;blast_aligner=1;blast_score=1437;common_component=0;e_value=0;filter_score=0;for_remapping=2;gap_count=0;hsp_percent_coverage=100;lxr_locAcc_currStat_120=1;matchable_bases=1437;matched_bases=1437;num_ident=1437;num_mismatch=0;pct_coverage=100;pct_coverage_hiqual=100;pct_identity_gap=100;pct_identity_gapopen_only=100;pct_identity_ungap=100;rank=1;weighted_identity=1;coverage=1.0;sequence_ID=1.0;extra_copy_number=0;copy_num_ID=f6469098-6f9d-477b-bc36-bd42458ae6a3_0
CM058245.1	Liftoff	pseudogene	98774805	98776041	.	+	.	ID=gene-Gm5560;Dbxref=GeneID:433923,MGI:MGI:3647980;Name=Gm5560;description=predicted pseudogene 5560;gbkey=Gene;gene=Gm5560;gene_biotype=pseudogene;gene_synonym=EG433923,Slc25a5;pseudo=true;coverage=1.0;sequence_ID=1.0;extra_copy_number=0;copy_num_ID=gene-Gm5560_0
CM058245.1	Liftoff	gene	98835971	98858508	.	+	.	ID=gene-Gm33969;Dbxref=GeneID:102637064,MGI:MGI:5593128;Name=Gm33969;description=predicted gene%2C 33969;gbkey=Gene;gene=Gm33969;gene_biotype=lncRNA;coverage=1.0;sequence_ID=1.0;extra_copy_number=0;copy_num_ID=gene-Gm33969_0
CM058245.1	Liftoff	lnc_RNA	98835971	98858508	.	+	.	ID=rna-XR_389367.1;Parent=gene-Gm33969;Dbxref=GeneID:102637064,GenBank:XR_389367.1,MGI:MGI:5593128;Name=XR_389367.1;gbkey=ncRNA;gene=Gm33969;model_evidence=Supporting evidence includes similarity to: 2 ESTs%2C and 99%25 coverage of the annotated genomic feature by RNAseq alignments%2C including 1 sample with support for all annotated introns;product=predicted gene%2C 33969;transcript_id=XR_389367.1;extra_copy_number=0
CM058245.1	Liftoff	exon	98835971	98836059	.	+	.	ID=exon-XR_389367.1-1;Parent=rna-XR_389367.1;Dbxref=GeneID:102637064,GenBank:XR_389367.1,MGI:MGI:5593128;gbkey=ncRNA;gene=Gm33969;product=predicted gene%2C 33969;transcript_id=XR_389367.1;extra_copy_number=0
CM058245.1	Liftoff	exon	98857124	98857240	.	+	.	ID=exon-XR_389367.1-2;Parent=rna-XR_389367.1;Dbxref=GeneID:102637064,GenBank:XR_389367.1,MGI:MGI:5593128;gbkey=ncRNA;gene=Gm33969;product=predicted gene%2C 33969;transcript_id=XR_389367.1;extra_copy_number=0
CM058245.1	Liftoff	exon	98858327	98858508	.	+	.	ID=exon-XR_389367.1-3;Parent=rna-XR_389367.1;Dbxref=GeneID:102637064,GenBank:XR_389367.1,MGI:MGI:5593128;gbkey=ncRNA;gene=Gm33969;product=predicted gene%2C 33969;transcript_id=XR_389367.1;extra_copy_number=0
CM058245.1	Liftoff	gene	98892335	98902458	.	-	.	ID=gene-Naa11;Dbxref=GeneID:97243,MGI:MGI:2141314;Name=Naa11;description=N(alpha)-acetyltransferase 11%2C NatA catalytic subunit;gbkey=Gene;gene=Naa11;gene_biotype=protein_coding;gene_synonym=Ard1b,Ard2;coverage=1.0;sequence_ID=1.0;valid_ORFs=1;extra_copy_number=0;copy_num_ID=gene-Naa11_0
CM058245.1	Liftoff	mRNA	98892335	98902458	.	-	.	ID=rna-NM_001033191.2;Parent=gene-Naa11;Dbxref=GeneID:97243,GenBank:NM_001033191.2,MGI:MGI:2141314;Name=NM_001033191.2;gbkey=mRNA;gene=Naa11;product=N(alpha)-acetyltransferase 11%2C NatA catalytic subunit;tag=RefSeq Select;transcript_id=NM_001033191.2;matches_ref_protein=True;valid_ORF=True;extra_copy_number=0
CM058245.1	Liftoff	exon	98892335	98894995	.	-	.	ID=exon-NM_001033191.2-2;Parent=rna-NM_001033191.2;Dbxref=GeneID:97243,GenBank:NM_001033191.2,MGI:MGI:2141314;gbkey=mRNA;gene=Naa11;product=N(alpha)-acetyltransferase 11%2C NatA catalytic subunit;tag=RefSeq Select;transcript_id=NM_001033191.2;extra_copy_number=0
CM058245.1	Liftoff	exon	98901756	98902458	.	-	.	ID=exon-NM_001033191.2-1;Parent=rna-NM_001033191.2;Dbxref=GeneID:97243,GenBank:NM_001033191.2,MGI:MGI:2141314;gbkey=mRNA;gene=Naa11;product=N(alpha)-acetyltransferase 11%2C NatA catalytic subunit;tag=RefSeq Select;transcript_id=NM_001033191.2;extra_copy_number=0
CM058245.1	Liftoff	CDS	98901769	98902425	.	-	.	ID=cds-NP_001028363.1;Parent=rna-NM_001033191.2;Dbxref=CCDS:CCDS19453.1,GeneID:97243,GenBank:NP_001028363.1,MGI:MGI:2141314;Name=NP_001028363.1;gbkey=CDS;gene=Naa11;product=N-alpha-acetyltransferase 11;protein_id=NP_001028363.1;tag=RefSeq Select;extra_copy_number=0
CM058245.1	Liftoff	gene	98902545	99098278	.	+	.	ID=gene-4930467D21Rik;Dbxref=GeneID:75814,MGI:MGI:1923064;Name=4930467D21Rik;description=RIKEN cDNA 4930467D21 gene;gbkey=Gene;gene=4930467D21Rik;gene_biotype=lncRNA;gene_synonym=4930448L09Rik;coverage=1.0;sequence_ID=1.0;extra_copy_number=0;copy_num_ID=gene-4930467D21Rik_0
CM058245.1	Liftoff	lnc_RNA	98902545	99098278	.	+	.	ID=rna-NR_045981.1;Parent=gene-4930467D21Rik;Dbxref=GeneID:75814,GenBank:NR_045981.1,MGI:MGI:1923064;Name=NR_045981.1;gbkey=ncRNA;gene=4930467D21Rik;product=RIKEN cDNA 4930467D21 gene;transcript_id=NR_045981.1;extra_copy_number=0
CM058245.1	Liftoff	exon	98902545	98902635	.	+	.	ID=exon-NR_045981.1-1;Parent=rna-NR_045981.1;Dbxref=GeneID:75814,GenBank:NR_045981.1,MGI:MGI:1923064;gbkey=ncRNA;gene=4930467D21Rik;product=RIKEN cDNA 4930467D21 gene;transcript_id=NR_045981.1;extra_copy_number=0
CM058245.1	Liftoff	exon	98905498	98905623	.	+	.	ID=exon-NR_045981.1-2;Parent=rna-NR_045981.1;Dbxref=GeneID:75814,GenBank:NR_045981.1,MGI:MGI:1923064;gbkey=ncRNA;gene=4930467D21Rik;product=RIKEN cDNA 4930467D21 gene;transcript_id=NR_045981.1;extra_copy_number=0
CM058245.1	Liftoff	exon	98944040	98944100	.	+	.	ID=exon-NR_045981.1-3;Parent=rna-NR_045981.1;Dbxref=GeneID:75814,GenBank:NR_045981.1,MGI:MGI:1923064;gbkey=ncRNA;gene=4930467D21Rik;product=RIKEN cDNA 4930467D21 gene;transcript_id=NR_045981.1;extra_copy_number=0
CM058245.1	Liftoff	exon	99055707	99055758	.	+	.	ID=exon-NR_045981.1-4;Parent=rna-NR_045981.1;Dbxref=GeneID:75814,GenBank:NR_045981.1,MGI:MGI:1923064;gbkey=ncRNA;gene=4930467D21Rik;product=RIKEN cDNA 4930467D21 gene;transcript_id=NR_045981.1;extra_copy_number=0
CM058245.1	Liftoff	exon	99064726	99064843	.	+	.	ID=exon-NR_045981.1-5;Parent=rna-NR_045981.1;Dbxref=GeneID:75814,GenBank:NR_045981.1,MGI:MGI:1923064;gbkey=ncRNA;gene=4930467D21Rik;product=RIKEN cDNA 4930467D21 gene;transcript_id=NR_045981.1;extra_copy_number=0
CM058245.1	Liftoff	exon	99074258	99074460	.	+	.	ID=exon-NR_045981.1-6;Parent=rna-NR_045981.1;Dbxref=GeneID:75814,GenBank:NR_045981.1,MGI:MGI:1923064;gbkey=ncRNA;gene=4930467D21Rik;product=RIKEN cDNA 4930467D21 gene;transcript_id=NR_045981.1;extra_copy_number=0
CM058245.1	Liftoff	exon	99092368	99092437	.	+	.	ID=exon-NR_045981.1-7;Parent=rna-NR_045981.1;Dbxref=GeneID:75814,GenBank:NR_045981.1,MGI:MGI:1923064;gbkey=ncRNA;gene=4930467D21Rik;product=RIKEN cDNA 4930467D21 gene;transcript_id=NR_045981.1;extra_copy_number=0
CM058245.1	Liftoff	exon	99096005	99098278	.	+	.	ID=exon-NR_045981.1-8;Parent=rna-NR_045981.1;Dbxref=GeneID:75814,GenBank:NR_045981.1,MGI:MGI:1923064;gbkey=ncRNA;gene=4930467D21Rik;product=RIKEN cDNA 4930467D21 gene;transcript_id=NR_045981.1;extra_copy_number=0
CM058245.1	Liftoff	gene	98965259	98967152	.	-	.	ID=gene-Gk2;Dbxref=GeneID:14626,MGI:MGI:1329027;Name=Gk2;description=glycerol kinase 2;gbkey=Gene;gene=Gk2;gene_biotype=protein_coding;gene_synonym=Gk-rs2,GKTA;coverage=1.0;sequence_ID=1.0;valid_ORFs=1;extra_copy_number=0;copy_num_ID=gene-Gk2_0
CM058245.1	Liftoff	mRNA	98965259	98967152	.	-	.	ID=rna-NM_010294.2;Parent=gene-Gk2;Dbxref=GeneID:14626,GenBank:NM_010294.2,MGI:MGI:1329027;Name=NM_010294.2;gbkey=mRNA;gene=Gk2;product=glycerol kinase 2;tag=RefSeq Select;transcript_id=NM_010294.2;matches_ref_protein=True;valid_ORF=True;extra_copy_number=0
CM058245.1	Liftoff	exon	98965259	98967152	.	-	.	ID=exon-NM_010294.2-1;Parent=rna-NM_010294.2;Dbxref=GeneID:14626,GenBank:NM_010294.2,MGI:MGI:1329027;gbkey=mRNA;gene=Gk2;product=glycerol kinase 2;tag=RefSeq Select;transcript_id=NM_010294.2;extra_copy_number=0
CM058245.1	Liftoff	CDS	98965442	98967106	.	-	.	ID=cds-NP_034424.1;Parent=rna-NM_010294.2;Dbxref=CCDS:CCDS19454.1,GeneID:14626,GenBank:NP_034424.1,MGI:MGI:1329027;Name=NP_034424.1;gbkey=CDS;gene=Gk2;product=glycerol kinase 2;protein_id=NP_034424.1;tag=RefSeq Select;extra_copy_number=0
CM058245.1	Liftoff	gene	99146689	99153313	.	+	.	ID=gene-Gm34029;Dbxref=GeneID:102637145,MGI:MGI:5593188;Name=Gm34029;description=predicted gene%2C 34029;gbkey=Gene;gene=Gm34029;gene_biotype=lncRNA;coverage=1.0;sequence_ID=1.0;extra_copy_number=0;copy_num_ID=gene-Gm34029_0
CM058245.1	Liftoff	lnc_RNA	99146689	99153313	.	+	.	ID=rna-XR_389368.1;Parent=gene-Gm34029;Dbxref=GeneID:102637145,GenBank:XR_389368.1,MGI:MGI:5593188;Name=XR_389368.1;gbkey=ncRNA;gene=Gm34029;model_evidence=Supporting evidence includes similarity to: 100%25 coverage of the annotated genomic feature by RNAseq alignments%2C including 3 samples with support for all annotated introns;product=predicted gene%2C 34029;transcript_id=XR_389368.1;extra_copy_number=0
CM058245.1	Liftoff	exon	99146689	99146835	.	+	.	ID=exon-XR_389368.1-1;Parent=rna-XR_389368.1;Dbxref=GeneID:102637145,GenBank:XR_389368.1,MGI:MGI:5593188;gbkey=ncRNA;gene=Gm34029;product=predicted gene%2C 34029;transcript_id=XR_389368.1;extra_copy_number=0
CM058245.1	Liftoff	exon	99152088	99153313	.	+	.	ID=exon-XR_389368.1-2;Parent=rna-XR_389368.1;Dbxref=GeneID:102637145,GenBank:XR_389368.1,MGI:MGI:5593188;gbkey=ncRNA;gene=Gm34029;product=predicted gene%2C 34029;transcript_id=XR_389368.1;extra_copy_number=0
CM058245.1	Liftoff	gene	99210981	99246636	.	+	.	ID=gene-Gm54318;Dbxref=GeneID:118568772,MGI:MGI:6723655;Name=Gm54318;description=predicted gene%2C 54318;gbkey=Gene;gene=Gm54318;gene_biotype=lncRNA;coverage=1.0;sequence_ID=1.0;extra_copy_number=0;copy_num_ID=gene-Gm54318_0
CM058245.1	Liftoff	lnc_RNA	99210981	99246636	.	+	.	ID=rna-XR_004942713.1;Parent=gene-Gm54318;Dbxref=GeneID:118568772,GenBank:XR_004942713.1,MGI:MGI:6723655;Name=XR_004942713.1;gbkey=ncRNA;gene=Gm54318;model_evidence=Supporting evidence includes similarity to: 100%25 coverage of the annotated genomic feature by RNAseq alignments%2C including 2 samples with support for all annotated introns;product=predicted gene%2C 54318%2C transcript variant X1;transcript_id=XR_004942713.1;extra_copy_number=0
CM058245.1	Liftoff	exon	99210981	99211318	.	+	.	ID=exon-XR_004942713.1-1;Parent=rna-XR_004942713.1;Dbxref=GeneID:118568772,GenBank:XR_004942713.1,MGI:MGI:6723655;gbkey=ncRNA;gene=Gm54318;product=predicted gene%2C 54318%2C transcript variant X1;transcript_id=XR_004942713.1;extra_copy_number=0
CM058245.1	Liftoff	exon	99212525	99212629	.	+	.	ID=exon-XR_004942713.1-2;Parent=rna-XR_004942713.1;Dbxref=GeneID:118568772,GenBank:XR_004942713.1,MGI:MGI:6723655;gbkey=ncRNA;gene=Gm54318;product=predicted gene%2C 54318%2C transcript variant X1;transcript_id=XR_004942713.1;extra_copy_number=0
CM058245.1	Liftoff	exon	99242671	99242734	.	+	.	ID=exon-XR_004942713.1-3;Parent=rna-XR_004942713.1;Dbxref=GeneID:118568772,GenBank:XR_004942713.1,MGI:MGI:6723655;gbkey=ncRNA;gene=Gm54318;product=predicted gene%2C 54318%2C transcript variant X1;transcript_id=XR_004942713.1;extra_copy_number=0
CM058245.1	Liftoff	exon	99246413	99246636	.	+	.	ID=exon-XR_004942713.1-4;Parent=rna-XR_004942713.1;Dbxref=GeneID:118568772,GenBank:XR_004942713.1,MGI:MGI:6723655;gbkey=ncRNA;gene=Gm54318;product=predicted gene%2C 54318%2C transcript variant X1;transcript_id=XR_004942713.1;extra_copy_number=0
CM058245.1	Liftoff	lnc_RNA	99210981	99215074	.	+	.	ID=rna-XR_004942714.1;Parent=gene-Gm54318;Dbxref=GeneID:118568772,GenBank:XR_004942714.1,MGI:MGI:6723655;Name=XR_004942714.1;gbkey=ncRNA;gene=Gm54318;model_evidence=Supporting evidence includes similarity to: 100%25 coverage of the annotated genomic feature by RNAseq alignments%2C including 2 samples with support for all annotated introns;product=predicted gene%2C 54318%2C transcript variant X2;transcript_id=XR_004942714.1;extra_copy_number=0
CM058245.1	Liftoff	exon	99210981	99211318	.	+	.	ID=exon-XR_004942714.1-1;Parent=rna-XR_004942714.1;Dbxref=GeneID:118568772,GenBank:XR_004942714.1,MGI:MGI:6723655;gbkey=ncRNA;gene=Gm54318;product=predicted gene%2C 54318%2C transcript variant X2;transcript_id=XR_004942714.1;extra_copy_number=0
CM058245.1	Liftoff	exon	99212525	99212629	.	+	.	ID=exon-XR_004942714.1-2;Parent=rna-XR_004942714.1;Dbxref=GeneID:118568772,GenBank:XR_004942714.1,MGI:MGI:6723655;gbkey=ncRNA;gene=Gm54318;product=predicted gene%2C 54318%2C transcript variant X2;transcript_id=XR_004942714.1;extra_copy_number=0
CM058245.1	Liftoff	exon	99215043	99215074	.	+	.	ID=exon-XR_004942714.1-3;Parent=rna-XR_004942714.1;Dbxref=GeneID:118568772,GenBank:XR_004942714.1,MGI:MGI:6723655;gbkey=ncRNA;gene=Gm54318;product=predicted gene%2C 54318%2C transcript variant X2;transcript_id=XR_004942714.1;extra_copy_number=0
CM058245.1	Liftoff	gene	99332838	99357363	.	-	.	ID=gene-Gm34097;Dbxref=GeneID:102637228,MGI:MGI:5593256;Name=Gm34097;description=predicted gene%2C 34097;gbkey=Gene;gene=Gm34097;gene_biotype=lncRNA;coverage=1.0;sequence_ID=1.0;extra_copy_number=0;copy_num_ID=gene-Gm34097_0
CM058245.1	Liftoff	lnc_RNA	99332838	99357363	.	-	.	ID=rna-XR_004942715.1;Parent=gene-Gm34097;Dbxref=GeneID:102637228,GenBank:XR_004942715.1,MGI:MGI:5593256;Name=XR_004942715.1;gbkey=ncRNA;gene=Gm34097;model_evidence=Supporting evidence includes similarity to: 1 long SRA read%2C and 88%25 coverage of the annotated genomic feature by RNAseq alignments%2C including 1 sample with support for all annotated introns;product=predicted gene%2C 34097%2C transcript variant X2;transcript_id=XR_004942715.1;extra_copy_number=0
CM058245.1	Liftoff	exon	99332838	99333166	.	-	.	ID=exon-XR_004942715.1-5;Parent=rna-XR_004942715.1;Dbxref=GeneID:102637228,GenBank:XR_004942715.1,MGI:MGI:5593256;gbkey=ncRNA;gene=Gm34097;product=predicted gene%2C 34097%2C transcript variant X2;transcript_id=XR_004942715.1;extra_copy_number=0
CM058245.1	Liftoff	exon	99335121	99335229	.	-	.	ID=exon-XR_004942715.1-4;Parent=rna-XR_004942715.1;Dbxref=GeneID:102637228,GenBank:XR_004942715.1,MGI:MGI:5593256;gbkey=ncRNA;gene=Gm34097;product=predicted gene%2C 34097%2C transcript variant X2;transcript_id=XR_004942715.1;extra_copy_number=0
CM058245.1	Liftoff	exon	99342222	99342345	.	-	.	ID=exon-XR_004942715.1-3;Parent=rna-XR_004942715.1;Dbxref=GeneID:102637228,GenBank:XR_004942715.1,MGI:MGI:5593256;gbkey=ncRNA;gene=Gm34097;product=predicted gene%2C 34097%2C transcript variant X2;transcript_id=XR_004942715.1;extra_copy_number=0
CM058245.1	Liftoff	exon	99342633	99342702	.	-	.	ID=exon-XR_004942715.1-2;Parent=rna-XR_004942715.1;Dbxref=GeneID:102637228,GenBank:XR_004942715.1,MGI:MGI:5593256;gbkey=ncRNA;gene=Gm34097;product=predicted gene%2C 34097%2C transcript variant X2;transcript_id=XR_004942715.1;extra_copy_number=0
CM058245.1	Liftoff	exon	99357280	99357363	.	-	.	ID=exon-XR_004942715.1-1;Parent=rna-XR_004942715.1;Dbxref=GeneID:102637228,GenBank:XR_004942715.1,MGI:MGI:5593256;gbkey=ncRNA;gene=Gm34097;product=predicted gene%2C 34097%2C transcript variant X2;transcript_id=XR_004942715.1;extra_copy_number=0
CM058245.1	Liftoff	lnc_RNA	99332928	99357363	.	-	.	ID=rna-XR_389369.1;Parent=gene-Gm34097;Dbxref=GeneID:102637228,GenBank:XR_389369.1,MGI:MGI:5593256;Name=XR_389369.1;gbkey=ncRNA;gene=Gm34097;model_evidence=Supporting evidence includes similarity to: 100%25 coverage of the annotated genomic feature by RNAseq alignments%2C including 1 sample with support for all annotated introns;product=predicted gene%2C 34097%2C transcript variant X1;transcript_id=XR_389369.1;extra_copy_number=0
CM058245.1	Liftoff	exon	99332928	99333166	.	-	.	ID=exon-XR_389369.1-6;Parent=rna-XR_389369.1;Dbxref=GeneID:102637228,GenBank:XR_389369.1,MGI:MGI:5593256;gbkey=ncRNA;gene=Gm34097;product=predicted gene%2C 34097%2C transcript variant X1;transcript_id=XR_389369.1;extra_copy_number=0
CM058245.1	Liftoff	exon	99335121	99335229	.	-	.	ID=exon-XR_389369.1-5;Parent=rna-XR_389369.1;Dbxref=GeneID:102637228,GenBank:XR_389369.1,MGI:MGI:5593256;gbkey=ncRNA;gene=Gm34097;product=predicted gene%2C 34097%2C transcript variant X1;transcript_id=XR_389369.1;extra_copy_number=0
CM058245.1	Liftoff	exon	99335863	99336078	.	-	.	ID=exon-XR_389369.1-4;Parent=rna-XR_389369.1;Dbxref=GeneID:102637228,GenBank:XR_389369.1,MGI:MGI:5593256;gbkey=ncRNA;gene=Gm34097;product=predicted gene%2C 34097%2C transcript variant X1;transcript_id=XR_389369.1;extra_copy_number=0
CM058245.1	Liftoff	exon	99342222	99342345	.	-	.	ID=exon-XR_389369.1-3;Parent=rna-XR_389369.1;Dbxref=GeneID:102637228,GenBank:XR_389369.1,MGI:MGI:5593256;gbkey=ncRNA;gene=Gm34097;product=predicted gene%2C 34097%2C transcript variant X1;transcript_id=XR_389369.1;extra_copy_number=0
CM058245.1	Liftoff	exon	99342633	99342702	.	-	.	ID=exon-XR_389369.1-2;Parent=rna-XR_389369.1;Dbxref=GeneID:102637228,GenBank:XR_389369.1,MGI:MGI:5593256;gbkey=ncRNA;gene=Gm34097;product=predicted gene%2C 34097%2C transcript variant X1;transcript_id=XR_389369.1;extra_copy_number=0
CM058245.1	Liftoff	exon	99357280	99357363	.	-	.	ID=exon-XR_389369.1-1;Parent=rna-XR_389369.1;Dbxref=GeneID:102637228,GenBank:XR_389369.1,MGI:MGI:5593256;gbkey=ncRNA;gene=Gm34097;product=predicted gene%2C 34097%2C transcript variant X1;transcript_id=XR_389369.1;extra_copy_number=0
CM058245.1	Liftoff	gene	99395096	99541542	.	-	.	ID=gene-Antxr2;Dbxref=GeneID:71914,MGI:MGI:1919164;Name=Antxr2;description=anthrax toxin receptor 2;gbkey=Gene;gene=Antxr2;gene_biotype=protein_coding;gene_synonym=2310046B19Rik,cI-35,CMG-2,CMG2;coverage=1.0;sequence_ID=1.0;valid_ORFs=1;extra_copy_number=0;copy_num_ID=gene-Antxr2_0
CM058245.1	Liftoff	mRNA	99395096	99541542	.	-	.	ID=rna-NM_133738.3;Parent=gene-Antxr2;Dbxref=GeneID:71914,GenBank:NM_133738.3,MGI:MGI:1919164;Name=NM_133738.3;gbkey=mRNA;gene=Antxr2;product=anthrax toxin receptor 2;tag=RefSeq Select;transcript_id=NM_133738.3;matches_ref_protein=True;valid_ORF=True;extra_copy_number=0
CM058245.1	Liftoff	exon	99395096	99397008	.	-	.	ID=exon-NM_133738.3-17;Parent=rna-NM_133738.3;Dbxref=GeneID:71914,GenBank:NM_133738.3,MGI:MGI:1919164;gbkey=mRNA;gene=Antxr2;product=anthrax toxin receptor 2;tag=RefSeq Select;transcript_id=NM_133738.3;extra_copy_number=0
CM058245.1	Liftoff	exon	99448499	99448579	.	-	.	ID=exon-NM_133738.3-16;Parent=rna-NM_133738.3;Dbxref=GeneID:71914,GenBank:NM_133738.3,MGI:MGI:1919164;gbkey=mRNA;gene=Antxr2;product=anthrax toxin receptor 2;tag=RefSeq Select;transcript_id=NM_133738.3;extra_copy_number=0
CM058245.1	Liftoff	exon	99448815	99448979	.	-	.	ID=exon-NM_133738.3-15;Parent=rna-NM_133738.3;Dbxref=GeneID:71914,GenBank:NM_133738.3,MGI:MGI:1919164;gbkey=mRNA;gene=Antxr2;product=anthrax toxin receptor 2;tag=RefSeq Select;transcript_id=NM_133738.3;extra_copy_number=0
CM058245.1	Liftoff	exon	99458657	99458752	.	-	.	ID=exon-NM_133738.3-14;Parent=rna-NM_133738.3;Dbxref=GeneID:71914,GenBank:NM_133738.3,MGI:MGI:1919164;gbkey=mRNA;gene=Antxr2;product=anthrax toxin receptor 2;tag=RefSeq Select;transcript_id=NM_133738.3;extra_copy_number=0
CM058245.1	Liftoff	exon	99459582	99459623	.	-	.	ID=exon-NM_133738.3-13;Parent=rna-NM_133738.3;Dbxref=GeneID:71914,GenBank:NM_133738.3,MGI:MGI:1919164;gbkey=mRNA;gene=Antxr2;product=anthrax toxin receptor 2;tag=RefSeq Select;transcript_id=NM_133738.3;extra_copy_number=0
CM058245.1	Liftoff	exon	99471024	99471119	.	-	.	ID=exon-NM_133738.3-12;Parent=rna-NM_133738.3;Dbxref=GeneID:71914,GenBank:NM_133738.3,MGI:MGI:1919164;gbkey=mRNA;gene=Antxr2;product=anthrax toxin receptor 2;tag=RefSeq Select;transcript_id=NM_133738.3;extra_copy_number=0
CM058245.1	Liftoff	exon	99476096	99476174	.	-	.	ID=exon-NM_133738.3-11;Parent=rna-NM_133738.3;Dbxref=GeneID:71914,GenBank:NM_133738.3,MGI:MGI:1919164;gbkey=mRNA;gene=Antxr2;product=anthrax toxin receptor 2;tag=RefSeq Select;transcript_id=NM_133738.3;extra_copy_number=0
CM058245.1	Liftoff	exon	99485845	99485914	.	-	.	ID=exon-NM_133738.3-10;Parent=rna-NM_133738.3;Dbxref=GeneID:71914,GenBank:NM_133738.3,MGI:MGI:1919164;gbkey=mRNA;gene=Antxr2;product=anthrax toxin receptor 2;tag=RefSeq Select;transcript_id=NM_133738.3;extra_copy_number=0
CM058245.1	Liftoff	exon	99488123	99488221	.	-	.	ID=exon-NM_133738.3-9;Parent=rna-NM_133738.3;Dbxref=GeneID:71914,GenBank:NM_133738.3,MGI:MGI:1919164;gbkey=mRNA;gene=Antxr2;product=anthrax toxin receptor 2;tag=RefSeq Select;transcript_id=NM_133738.3;extra_copy_number=0
CM058245.1	Liftoff	exon	99490496	99490556	.	-	.	ID=exon-NM_133738.3-8;Parent=rna-NM_133738.3;Dbxref=GeneID:71914,GenBank:NM_133738.3,MGI:MGI:1919164;gbkey=mRNA;gene=Antxr2;product=anthrax toxin receptor 2;tag=RefSeq Select;transcript_id=NM_133738.3;extra_copy_number=0
CM058245.1	Liftoff	exon	99513749	99513829	.	-	.	ID=exon-NM_133738.3-7;Parent=rna-NM_133738.3;Dbxref=GeneID:71914,GenBank:NM_133738.3,MGI:MGI:1919164;gbkey=mRNA;gene=Antxr2;product=anthrax toxin receptor 2;tag=RefSeq Select;transcript_id=NM_133738.3;extra_copy_number=0
CM058245.1	Liftoff	exon	99514578	99514646	.	-	.	ID=exon-NM_133738.3-6;Parent=rna-NM_133738.3;Dbxref=GeneID:71914,GenBank:NM_133738.3,MGI:MGI:1919164;gbkey=mRNA;gene=Antxr2;product=anthrax toxin receptor 2;tag=RefSeq Select;transcript_id=NM_133738.3;extra_copy_number=0
CM058245.1	Liftoff	exon	99514787	99514894	.	-	.	ID=exon-NM_133738.3-5;Parent=rna-NM_133738.3;Dbxref=GeneID:71914,GenBank:NM_133738.3,MGI:MGI:1919164;gbkey=mRNA;gene=Antxr2;product=anthrax toxin receptor 2;tag=RefSeq Select;transcript_id=NM_133738.3;extra_copy_number=0
CM058245.1	Liftoff	exon	99515381	99515462	.	-	.	ID=exon-NM_133738.3-4;Parent=rna-NM_133738.3;Dbxref=GeneID:71914,GenBank:NM_133738.3,MGI:MGI:1919164;gbkey=mRNA;gene=Antxr2;product=anthrax toxin receptor 2;tag=RefSeq Select;transcript_id=NM_133738.3;extra_copy_number=0
CM058245.1	Liftoff	exon	99537995	99538066	.	-	.	ID=exon-NM_133738.3-3;Parent=rna-NM_133738.3;Dbxref=GeneID:71914,GenBank:NM_133738.3,MGI:MGI:1919164;gbkey=mRNA;gene=Antxr2;product=anthrax toxin receptor 2;tag=RefSeq Select;transcript_id=NM_133738.3;extra_copy_number=0
CM058245.1	Liftoff	exon	99540108	99540179	.	-	.	ID=exon-NM_133738.3-2;Parent=rna-NM_133738.3;Dbxref=GeneID:71914,GenBank:NM_133738.3,MGI:MGI:1919164;gbkey=mRNA;gene=Antxr2;product=anthrax toxin receptor 2;tag=RefSeq Select;transcript_id=NM_133738.3;extra_copy_number=0
CM058245.1	Liftoff	exon	99540923	99541542	.	-	.	ID=exon-NM_133738.3-1;Parent=rna-NM_133738.3;Dbxref=GeneID:71914,GenBank:NM_133738.3,MGI:MGI:1919164;gbkey=mRNA;gene=Antxr2;product=anthrax toxin receptor 2;tag=RefSeq Select;transcript_id=NM_133738.3;extra_copy_number=0
CM058245.1	Liftoff	CDS	99396970	99397008	.	-	.	ID=cds-NP_598499.1;Parent=rna-NM_133738.3;Dbxref=CCDS:CCDS39177.1,GeneID:71914,GenBank:NP_598499.1,MGI:MGI:1919164;Name=NP_598499.1;gbkey=CDS;gene=Antxr2;product=anthrax toxin receptor 2 precursor;protein_id=NP_598499.1;tag=RefSeq Select;extra_copy_number=0
CM058245.1	Liftoff	CDS	99448499	99448579	.	-	.	ID=cds-NP_598499.1;Parent=rna-NM_133738.3;Dbxref=CCDS:CCDS39177.1,GeneID:71914,GenBank:NP_598499.1,MGI:MGI:1919164;Name=NP_598499.1;gbkey=CDS;gene=Antxr2;product=anthrax toxin receptor 2 precursor;protein_id=NP_598499.1;tag=RefSeq Select;extra_copy_number=0
CM058245.1	Liftoff	CDS	99448815	99448979	.	-	.	ID=cds-NP_598499.1;Parent=rna-NM_133738.3;Dbxref=CCDS:CCDS39177.1,GeneID:71914,GenBank:NP_598499.1,MGI:MGI:1919164;Name=NP_598499.1;gbkey=CDS;gene=Antxr2;product=anthrax toxin receptor 2 precursor;protein_id=NP_598499.1;tag=RefSeq Select;extra_copy_number=0
CM058245.1	Liftoff	CDS	99458657	99458752	.	-	.	ID=cds-NP_598499.1;Parent=rna-NM_133738.3;Dbxref=CCDS:CCDS39177.1,GeneID:71914,GenBank:NP_598499.1,MGI:MGI:1919164;Name=NP_598499.1;gbkey=CDS;gene=Antxr2;product=anthrax toxin receptor 2 precursor;protein_id=NP_598499.1;tag=RefSeq Select;extra_copy_number=0
CM058245.1	Liftoff	CDS	99459582	99459623	.	-	.	ID=cds-NP_598499.1;Parent=rna-NM_133738.3;Dbxref=CCDS:CCDS39177.1,GeneID:71914,GenBank:NP_598499.1,MGI:MGI:1919164;Name=NP_598499.1;gbkey=CDS;gene=Antxr2;product=anthrax toxin receptor 2 precursor;protein_id=NP_598499.1;tag=RefSeq Select;extra_copy_number=0
CM058245.1	Liftoff	CDS	99471024	99471119	.	-	.	ID=cds-NP_598499.1;Parent=rna-NM_133738.3;Dbxref=CCDS:CCDS39177.1,GeneID:71914,GenBank:NP_598499.1,MGI:MGI:1919164;Name=NP_598499.1;gbkey=CDS;gene=Antxr2;product=anthrax toxin receptor 2 precursor;protein_id=NP_598499.1;tag=RefSeq Select;extra_copy_number=0
CM058245.1	Liftoff	CDS	99476096	99476174	.	-	.	ID=cds-NP_598499.1;Parent=rna-NM_133738.3;Dbxref=CCDS:CCDS39177.1,GeneID:71914,GenBank:NP_598499.1,MGI:MGI:1919164;Name=NP_598499.1;gbkey=CDS;gene=Antxr2;product=anthrax toxin receptor 2 precursor;protein_id=NP_598499.1;tag=RefSeq Select;extra_copy_number=0
CM058245.1	Liftoff	CDS	99485845	99485914	.	-	.	ID=cds-NP_598499.1;Parent=rna-NM_133738.3;Dbxref=CCDS:CCDS39177.1,GeneID:71914,GenBank:NP_598499.1,MGI:MGI:1919164;Name=NP_598499.1;gbkey=CDS;gene=Antxr2;product=anthrax toxin receptor 2 precursor;protein_id=NP_598499.1;tag=RefSeq Select;extra_copy_number=0
CM058245.1	Liftoff	CDS	99488123	99488221	.	-	.	ID=cds-NP_598499.1;Parent=rna-NM_133738.3;Dbxref=CCDS:CCDS39177.1,GeneID:71914,GenBank:NP_598499.1,MGI:MGI:1919164;Name=NP_598499.1;gbkey=CDS;gene=Antxr2;product=anthrax toxin receptor 2 precursor;protein_id=NP_598499.1;tag=RefSeq Select;extra_copy_number=0
CM058245.1	Liftoff	CDS	99490496	99490556	.	-	.	ID=cds-NP_598499.1;Parent=rna-NM_133738.3;Dbxref=CCDS:CCDS39177.1,GeneID:71914,GenBank:NP_598499.1,MGI:MGI:1919164;Name=NP_598499.1;gbkey=CDS;gene=Antxr2;product=anthrax toxin receptor 2 precursor;protein_id=NP_598499.1;tag=RefSeq Select;extra_copy_number=0
CM058245.1	Liftoff	CDS	99513749	99513829	.	-	.	ID=cds-NP_598499.1;Parent=rna-NM_133738.3;Dbxref=CCDS:CCDS39177.1,GeneID:71914,GenBank:NP_598499.1,MGI:MGI:1919164;Name=NP_598499.1;gbkey=CDS;gene=Antxr2;product=anthrax toxin receptor 2 precursor;protein_id=NP_598499.1;tag=RefSeq Select;extra_copy_number=0
CM058245.1	Liftoff	CDS	99514578	99514646	.	-	.	ID=cds-NP_598499.1;Parent=rna-NM_133738.3;Dbxref=CCDS:CCDS39177.1,GeneID:71914,GenBank:NP_598499.1,MGI:MGI:1919164;Name=NP_598499.1;gbkey=CDS;gene=Antxr2;product=anthrax toxin receptor 2 precursor;protein_id=NP_598499.1;tag=RefSeq Select;extra_copy_number=0
CM058245.1	Liftoff	CDS	99514787	99514894	.	-	.	ID=cds-NP_598499.1;Parent=rna-NM_133738.3;Dbxref=CCDS:CCDS39177.1,GeneID:71914,GenBank:NP_598499.1,MGI:MGI:1919164;Name=NP_598499.1;gbkey=CDS;gene=Antxr2;product=anthrax toxin receptor 2 precursor;protein_id=NP_598499.1;tag=RefSeq Select;extra_copy_number=0
CM058245.1	Liftoff	CDS	99515381	99515462	.	-	.	ID=cds-NP_598499.1;Parent=rna-NM_133738.3;Dbxref=CCDS:CCDS39177.1,GeneID:71914,GenBank:NP_598499.1,MGI:MGI:1919164;Name=NP_598499.1;gbkey=CDS;gene=Antxr2;product=anthrax toxin receptor 2 precursor;protein_id=NP_598499.1;tag=RefSeq Select;extra_copy_number=0
CM058245.1	Liftoff	CDS	99537995	99538066	.	-	.	ID=cds-NP_598499.1;Parent=rna-NM_133738.3;Dbxref=CCDS:CCDS39177.1,GeneID:71914,GenBank:NP_598499.1,MGI:MGI:1919164;Name=NP_598499.1;gbkey=CDS;gene=Antxr2;product=anthrax toxin receptor 2 precursor;protein_id=NP_598499.1;tag=RefSeq Select;extra_copy_number=0
CM058245.1	Liftoff	CDS	99540108	99540179	.	-	.	ID=cds-NP_598499.1;Parent=rna-NM_133738.3;Dbxref=CCDS:CCDS39177.1,GeneID:71914,GenBank:NP_598499.1,MGI:MGI:1919164;Name=NP_598499.1;gbkey=CDS;gene=Antxr2;product=anthrax toxin receptor 2 precursor;protein_id=NP_598499.1;tag=RefSeq Select;extra_copy_number=0
CM058245.1	Liftoff	CDS	99540923	99541074	.	-	.	ID=cds-NP_598499.1;Parent=rna-NM_133738.3;Dbxref=CCDS:CCDS39177.1,GeneID:71914,GenBank:NP_598499.1,MGI:MGI:1919164;Name=NP_598499.1;gbkey=CDS;gene=Antxr2;product=anthrax toxin receptor 2 precursor;protein_id=NP_598499.1;tag=RefSeq Select;extra_copy_number=0
CM058245.1	Liftoff	gene	99425613	99441809	.	-	.	ID=gene-LOC118568773;Dbxref=GeneID:118568773;Name=LOC118568773;description=uncharacterized LOC118568773;gbkey=Gene;gene=LOC118568773;gene_biotype=lncRNA;coverage=1.0;sequence_ID=1.0;extra_copy_number=0;copy_num_ID=gene-LOC118568773_0
CM058245.1	Liftoff	lnc_RNA	99425613	99441809	.	-	.	ID=rna-XR_004942716.1;Parent=gene-LOC118568773;Dbxref=GeneID:118568773,GenBank:XR_004942716.1;Name=XR_004942716.1;gbkey=ncRNA;gene=LOC118568773;model_evidence=Supporting evidence includes similarity to: 3 ESTs%2C 58 long SRA reads%2C and 97%25 coverage of the annotated genomic feature by RNAseq alignments%2C including 4 samples with support for all annotated introns;product=uncharacterized LOC118568773;transcript_id=XR_004942716.1;extra_copy_number=0
CM058245.1	Liftoff	exon	99425613	99426477	.	-	.	ID=exon-XR_004942716.1-2;Parent=rna-XR_004942716.1;Dbxref=GeneID:118568773,GenBank:XR_004942716.1;gbkey=ncRNA;gene=LOC118568773;product=uncharacterized LOC118568773;transcript_id=XR_004942716.1;extra_copy_number=0
CM058245.1	Liftoff	exon	99428200	99441809	.	-	.	ID=exon-XR_004942716.1-1;Parent=rna-XR_004942716.1;Dbxref=GeneID:118568773,GenBank:XR_004942716.1;gbkey=ncRNA;gene=LOC118568773;product=uncharacterized LOC118568773;transcript_id=XR_004942716.1;extra_copy_number=0
CM058245.1	Liftoff	gene	99526829	99538004	.	+	.	ID=gene-Gm34226;Dbxref=GeneID:102637413,MGI:MGI:5593385;Name=Gm34226;description=predicted gene%2C 34226;gbkey=Gene;gene=Gm34226;gene_biotype=lncRNA;coverage=1.0;sequence_ID=1.0;extra_copy_number=0;copy_num_ID=gene-Gm34226_0
CM058245.1	Liftoff	lnc_RNA	99526829	99538004	.	+	.	ID=rna-XR_389370.3;Parent=gene-Gm34226;Dbxref=GeneID:102637413,GenBank:XR_389370.3,MGI:MGI:5593385;Name=XR_389370.3;gbkey=ncRNA;gene=Gm34226;model_evidence=Supporting evidence includes similarity to: 100%25 coverage of the annotated genomic feature by RNAseq alignments%2C including 1 sample with support for all annotated introns;product=predicted gene%2C 34226;transcript_id=XR_389370.3;extra_copy_number=0
CM058245.1	Liftoff	exon	99526829	99527136	.	+	.	ID=exon-XR_389370.3-1;Parent=rna-XR_389370.3;Dbxref=GeneID:102637413,GenBank:XR_389370.3,MGI:MGI:5593385;gbkey=ncRNA;gene=Gm34226;product=predicted gene%2C 34226;transcript_id=XR_389370.3;extra_copy_number=0
CM058245.1	Liftoff	exon	99535274	99535318	.	+	.	ID=exon-XR_389370.3-2;Parent=rna-XR_389370.3;Dbxref=GeneID:102637413,GenBank:XR_389370.3,MGI:MGI:5593385;gbkey=ncRNA;gene=Gm34226;product=predicted gene%2C 34226;transcript_id=XR_389370.3;extra_copy_number=0
CM058245.1	Liftoff	exon	99537869	99538004	.	+	.	ID=exon-XR_389370.3-3;Parent=rna-XR_389370.3;Dbxref=GeneID:102637413,GenBank:XR_389370.3,MGI:MGI:5593385;gbkey=ncRNA;gene=Gm34226;product=predicted gene%2C 34226;transcript_id=XR_389370.3;extra_copy_number=0
CM058245.1	Liftoff	gene	99541175	99542162	.	+	.	ID=gene-Gm42759;Dbxref=GeneID:115490197,MGI:MGI:5662896;Name=Gm42759;description=predicted gene 42759;gbkey=Gene;gene=Gm42759;gene_biotype=misc_RNA;coverage=1.0;sequence_ID=1.0;extra_copy_number=0;copy_num_ID=gene-Gm42759_0
CM058245.1	Liftoff	transcript	99541175	99542162	.	+	.	ID=rna-XR_004691361.1;Parent=gene-Gm42759;Dbxref=GeneID:115490197,GenBank:XR_004691361.1,MGI:MGI:5662896;Name=XR_004691361.1;gbkey=misc_RNA;gene=Gm42759;model_evidence=Supporting evidence includes similarity to: 1 mRNA%2C 14 ESTs%2C 4 long SRA reads%2C and 100%25 coverage of the annotated genomic feature by RNAseq alignments;product=predicted gene 42759;transcript_id=XR_004691361.1;extra_copy_number=0
CM058245.1	Liftoff	exon	99541175	99542162	.	+	.	ID=exon-XR_004691361.1-1;Parent=rna-XR_004691361.1;Dbxref=GeneID:115490197,GenBank:XR_004691361.1,MGI:MGI:5662896;gbkey=misc_RNA;gene=Gm42759;product=predicted gene 42759;transcript_id=XR_004691361.1;extra_copy_number=0
CM058245.1	Liftoff	gene	99551615	99551687	.	-	.	ID=gene-n-TKctt8;Dbxref=GeneID:102467650,MGI:MGI:4413955;Name=n-TKctt8;description=nuclear encoded tRNA lysine 8 (anticodon CTT);gbkey=Gene;gene=n-TKctt8;gene_biotype=tRNA;coverage=1.0;sequence_ID=1.0;extra_copy_number=0;copy_num_ID=gene-n-TKctt8_0
CM058245.1	Liftoff	tRNA	99551615	99551687	.	-	.	ID=rna-n-TKctt8;Parent=gene-n-TKctt8;Dbxref=GeneID:102467650,MGI:MGI:4413955;Note=nuclear encoded tRNA lysine 8 (anticodon CTT);anticodon=(pos:complement(98188986..98188988));gbkey=tRNA;gene=n-TKctt8;inference=COORDINATES: profile:tRNAscan-SE:2.0.4;product=tRNA-Lys;extra_copy_number=0
CM058245.1	Liftoff	exon	99551615	99551687	.	-	.	ID=exon-n-TKctt8-1;Parent=rna-n-TKctt8;Dbxref=GeneID:102467650,MGI:MGI:4413955;Note=nuclear encoded tRNA lysine 8 (anticodon CTT);anticodon=(pos:complement(98188986..98188988));gbkey=tRNA;gene=n-TKctt8;inference=COORDINATES: profile:tRNAscan-SE:2.0.4;product=tRNA-Lys;extra_copy_number=0
CM058245.1	Liftoff	pseudogene	99585821	99586463	.	-	.	ID=gene-Gm8041;Dbxref=GeneID:666315,MGI:MGI:3647081;Name=Gm8041;description=predicted gene 8041;gbkey=Gene;gene=Gm8041;gene_biotype=pseudogene;pseudo=true;coverage=1.0;sequence_ID=1.0;extra_copy_number=0;copy_num_ID=gene-Gm8041_0
CM058245.1	Liftoff	exon	99585821	99586463	.	-	.	ID=id-Gm8041;Parent=gene-Gm8041;Dbxref=GeneID:666315,MGI:MGI:3647081;gbkey=exon;gene=Gm8041;model_evidence=Supporting evidence includes similarity to: 2 Proteins%2C and 29%25 coverage of the annotated genomic feature by RNAseq alignments;pseudo=true;extra_copy_number=0
CM058245.1	Liftoff	match	99589100	99590673	.	+	.	ID=73ffdf5d-30b2-46cc-965b-77bc974a8a16;Target=NG_028653.1 1 1574 -;assembly_bases_aln=1574;assembly_bases_seq=1574;bit_score=2930.36;blast_aligner=1;blast_score=1574;common_component=0;e_value=0;filter_score=0;for_remapping=2;gap_count=0;hsp_percent_coverage=100;matchable_bases=1574;matched_bases=1574;num_ident=1574;num_mismatch=0;pct_coverage=100;pct_coverage_hiqual=100;pct_identity_gap=100;pct_identity_gapopen_only=100;pct_identity_ungap=100;rank=1;weighted_identity=1;coverage=1.0;sequence_ID=1.0;extra_copy_number=0;copy_num_ID=73ffdf5d-30b2-46cc-965b-77bc974a8a16_0
CM058245.1	Liftoff	pseudogene	99589200	99590573	.	-	.	ID=gene-Gm8044;Dbxref=GeneID:666320,MGI:MGI:3648514;Name=Gm8044;description=predicted gene 8044;gbkey=Gene;gene=Gm8044;gene_biotype=pseudogene;gene_synonym=EG666320;pseudo=true;coverage=1.0;sequence_ID=1.0;extra_copy_number=0;copy_num_ID=gene-Gm8044_0
CM058245.1	Liftoff	gene	99647048	99649526	.	-	.	ID=gene-Gm42121;Dbxref=GeneID:105246926,MGI:MGI:5625006;Name=Gm42121;description=predicted gene%2C 42121;gbkey=Gene;gene=Gm42121;gene_biotype=lncRNA;coverage=1.0;sequence_ID=1.0;extra_copy_number=0;copy_num_ID=gene-Gm42121_0
CM058245.1	Liftoff	lnc_RNA	99647048	99649526	.	-	.	ID=rna-XR_880447.1;Parent=gene-Gm42121;Dbxref=GeneID:105246926,GenBank:XR_880447.1,MGI:MGI:5625006;Name=XR_880447.1;gbkey=ncRNA;gene=Gm42121;model_evidence=Supporting evidence includes similarity to: 1 long SRA read%2C and 100%25 coverage of the annotated genomic feature by RNAseq alignments%2C including 5 samples with support for all annotated introns;product=predicted gene%2C 42121;transcript_id=XR_880447.1;extra_copy_number=0
CM058245.1	Liftoff	exon	99647048	99647693	.	-	.	ID=exon-XR_880447.1-3;Parent=rna-XR_880447.1;Dbxref=GeneID:105246926,GenBank:XR_880447.1,MGI:MGI:5625006;gbkey=ncRNA;gene=Gm42121;product=predicted gene%2C 42121;transcript_id=XR_880447.1;extra_copy_number=0
CM058245.1	Liftoff	exon	99647837	99647939	.	-	.	ID=exon-XR_880447.1-2;Parent=rna-XR_880447.1;Dbxref=GeneID:105246926,GenBank:XR_880447.1,MGI:MGI:5625006;gbkey=ncRNA;gene=Gm42121;product=predicted gene%2C 42121;transcript_id=XR_880447.1;extra_copy_number=0
CM058245.1	Liftoff	exon	99649009	99649526	.	-	.	ID=exon-XR_880447.1-1;Parent=rna-XR_880447.1;Dbxref=GeneID:105246926,GenBank:XR_880447.1,MGI:MGI:5625006;gbkey=ncRNA;gene=Gm42121;product=predicted gene%2C 42121;transcript_id=XR_880447.1;extra_copy_number=0
CM058245.1	Liftoff	match	99663595	99665010	.	+	.	ID=0b6d1689-3e11-415c-8255-1b495f416f71;Target=NG_007718.4 1 1416 +;assembly_bases_aln=1416;assembly_bases_seq=1416;bit_score=2636.31;blast_aligner=1;blast_score=1416;common_component=0;e_value=0;filter_score=0;for_remapping=2;gap_count=0;hsp_percent_coverage=100;matchable_bases=1416;matched_bases=1416;num_ident=1416;num_mismatch=0;pct_coverage=100;pct_coverage_hiqual=100;pct_identity_gap=100;pct_identity_gapopen_only=100;pct_identity_ungap=100;rank=1;weighted_identity=1;coverage=1.0;sequence_ID=1.0;extra_copy_number=0;copy_num_ID=0b6d1689-3e11-415c-8255-1b495f416f71_0
CM058245.1	Liftoff	pseudogene	99663695	99664910	.	+	.	ID=gene-Gm8048;Dbxref=GeneID:666326,MGI:MGI:3648505;Name=Gm8048;description=predicted gene 8048;gbkey=Gene;gene=Gm8048;gene_biotype=pseudogene;gene_synonym=EG666326;pseudo=true;coverage=1.0;sequence_ID=1.0;extra_copy_number=0;copy_num_ID=gene-Gm8048_0
CM058245.1	Liftoff	gene	99677914	99697997	.	+	.	ID=gene-Prdm8;Dbxref=GeneID:77630,MGI:MGI:1924880;Name=Prdm8;description=PR domain containing 8;gbkey=Gene;gene=Prdm8;gene_biotype=protein_coding;gene_synonym=4930565F05Rik,PFM5;coverage=1.0;sequence_ID=0.999;valid_ORFs=5;extra_copy_number=0;copy_num_ID=gene-Prdm8_0
CM058245.1	Liftoff	mRNA	99677914	99697997	.	+	.	ID=rna-NM_001407994.1;Parent=gene-Prdm8;Dbxref=GeneID:77630,GenBank:NM_001407994.1,MGI:MGI:1924880;Name=NM_001407994.1;gbkey=mRNA;gene=Prdm8;product=PR domain containing 8%2C transcript variant 2;transcript_id=NM_001407994.1;matches_ref_protein=True;valid_ORF=True;extra_copy_number=0
CM058245.1	Liftoff	exon	99677914	99678031	.	+	.	ID=exon-NM_001407994.1-1;Parent=rna-NM_001407994.1;Dbxref=GeneID:77630,GenBank:NM_001407994.1,MGI:MGI:1924880;gbkey=mRNA;gene=Prdm8;product=PR domain containing 8%2C transcript variant 2;transcript_id=NM_001407994.1;extra_copy_number=0
CM058245.1	Liftoff	exon	99691521	99691653	.	+	.	ID=exon-NM_001407994.1-2;Parent=rna-NM_001407994.1;Dbxref=GeneID:77630,GenBank:NM_001407994.1,MGI:MGI:1924880;gbkey=mRNA;gene=Prdm8;product=PR domain containing 8%2C transcript variant 2;transcript_id=NM_001407994.1;extra_copy_number=0
CM058245.1	Liftoff	exon	99693830	99694050	.	+	.	ID=exon-NM_001407994.1-3;Parent=rna-NM_001407994.1;Dbxref=GeneID:77630,GenBank:NM_001407994.1,MGI:MGI:1924880;gbkey=mRNA;gene=Prdm8;product=PR domain containing 8%2C transcript variant 2;transcript_id=NM_001407994.1;extra_copy_number=0
CM058245.1	Liftoff	exon	99695002	99695230	.	+	.	ID=exon-NM_001407994.1-4;Parent=rna-NM_001407994.1;Dbxref=GeneID:77630,GenBank:NM_001407994.1,MGI:MGI:1924880;gbkey=mRNA;gene=Prdm8;product=PR domain containing 8%2C transcript variant 2;transcript_id=NM_001407994.1;extra_copy_number=0
CM058245.1	Liftoff	exon	99695565	99697997	.	+	.	ID=exon-NM_001407994.1-5;Parent=rna-NM_001407994.1;Dbxref=GeneID:77630,GenBank:NM_001407994.1,MGI:MGI:1924880;gbkey=mRNA;gene=Prdm8;product=PR domain containing 8%2C transcript variant 2;transcript_id=NM_001407994.1;extra_copy_number=0
CM058245.1	Liftoff	CDS	99693832	99694050	.	+	.	ID=cds-NP_001394923.1;Parent=rna-NM_001407994.1;Dbxref=GeneID:77630,GenBank:NP_001394923.1,MGI:MGI:1924880;Name=NP_001394923.1;gbkey=CDS;gene=Prdm8;product=PR domain zinc finger protein 8;protein_id=NP_001394923.1;extra_copy_number=0
CM058245.1	Liftoff	CDS	99695002	99695230	.	+	.	ID=cds-NP_001394923.1;Parent=rna-NM_001407994.1;Dbxref=GeneID:77630,GenBank:NP_001394923.1,MGI:MGI:1924880;Name=NP_001394923.1;gbkey=CDS;gene=Prdm8;product=PR domain zinc finger protein 8;protein_id=NP_001394923.1;extra_copy_number=0
CM058245.1	Liftoff	CDS	99695565	99697183	.	+	.	ID=cds-NP_001394923.1;Parent=rna-NM_001407994.1;Dbxref=GeneID:77630,GenBank:NP_001394923.1,MGI:MGI:1924880;Name=NP_001394923.1;gbkey=CDS;gene=Prdm8;product=PR domain zinc finger protein 8;protein_id=NP_001394923.1;extra_copy_number=0
CM058245.1	Liftoff	mRNA	99677914	99697997	.	+	.	ID=rna-NM_001407995.1;Parent=gene-Prdm8;Dbxref=GeneID:77630,GenBank:NM_001407995.1,MGI:MGI:1924880;Name=NM_001407995.1;gbkey=mRNA;gene=Prdm8;product=PR domain containing 8%2C transcript variant 3;transcript_id=NM_001407995.1;matches_ref_protein=True;valid_ORF=True;extra_copy_number=0
CM058245.1	Liftoff	exon	99677914	99678031	.	+	.	ID=exon-NM_001407995.1-1;Parent=rna-NM_001407995.1;Dbxref=GeneID:77630,GenBank:NM_001407995.1,MGI:MGI:1924880;gbkey=mRNA;gene=Prdm8;product=PR domain containing 8%2C transcript variant 3;transcript_id=NM_001407995.1;extra_copy_number=0
CM058245.1	Liftoff	exon	99680892	99681094	.	+	.	ID=exon-NM_001407995.1-2;Parent=rna-NM_001407995.1;Dbxref=GeneID:77630,GenBank:NM_001407995.1,MGI:MGI:1924880;gbkey=mRNA;gene=Prdm8;product=PR domain containing 8%2C transcript variant 3;transcript_id=NM_001407995.1;extra_copy_number=0
CM058245.1	Liftoff	exon	99691521	99691653	.	+	.	ID=exon-NM_001407995.1-3;Parent=rna-NM_001407995.1;Dbxref=GeneID:77630,GenBank:NM_001407995.1,MGI:MGI:1924880;gbkey=mRNA;gene=Prdm8;product=PR domain containing 8%2C transcript variant 3;transcript_id=NM_001407995.1;extra_copy_number=0
CM058245.1	Liftoff	exon	99693830	99694050	.	+	.	ID=exon-NM_001407995.1-4;Parent=rna-NM_001407995.1;Dbxref=GeneID:77630,GenBank:NM_001407995.1,MGI:MGI:1924880;gbkey=mRNA;gene=Prdm8;product=PR domain containing 8%2C transcript variant 3;transcript_id=NM_001407995.1;extra_copy_number=0
CM058245.1	Liftoff	exon	99695002	99695230	.	+	.	ID=exon-NM_001407995.1-5;Parent=rna-NM_001407995.1;Dbxref=GeneID:77630,GenBank:NM_001407995.1,MGI:MGI:1924880;gbkey=mRNA;gene=Prdm8;product=PR domain containing 8%2C transcript variant 3;transcript_id=NM_001407995.1;extra_copy_number=0
CM058245.1	Liftoff	exon	99695565	99697997	.	+	.	ID=exon-NM_001407995.1-6;Parent=rna-NM_001407995.1;Dbxref=GeneID:77630,GenBank:NM_001407995.1,MGI:MGI:1924880;gbkey=mRNA;gene=Prdm8;product=PR domain containing 8%2C transcript variant 3;transcript_id=NM_001407995.1;extra_copy_number=0
CM058245.1	Liftoff	CDS	99693832	99694050	.	+	.	ID=cds-NP_001394924.1;Parent=rna-NM_001407995.1;Dbxref=GeneID:77630,GenBank:NP_001394924.1,MGI:MGI:1924880;Name=NP_001394924.1;gbkey=CDS;gene=Prdm8;product=PR domain zinc finger protein 8;protein_id=NP_001394924.1;extra_copy_number=0
CM058245.1	Liftoff	CDS	99695002	99695230	.	+	.	ID=cds-NP_001394924.1;Parent=rna-NM_001407995.1;Dbxref=GeneID:77630,GenBank:NP_001394924.1,MGI:MGI:1924880;Name=NP_001394924.1;gbkey=CDS;gene=Prdm8;product=PR domain zinc finger protein 8;protein_id=NP_001394924.1;extra_copy_number=0
CM058245.1	Liftoff	CDS	99695565	99697183	.	+	.	ID=cds-NP_001394924.1;Parent=rna-NM_001407995.1;Dbxref=GeneID:77630,GenBank:NP_001394924.1,MGI:MGI:1924880;Name=NP_001394924.1;gbkey=CDS;gene=Prdm8;product=PR domain zinc finger protein 8;protein_id=NP_001394924.1;extra_copy_number=0
CM058245.1	Liftoff	mRNA	99690642	99697997	.	+	.	ID=rna-XM_006535284.5;Parent=gene-Prdm8;Dbxref=GeneID:77630,GenBank:XM_006535284.5,MGI:MGI:1924880;Name=XM_006535284.5;gbkey=mRNA;gene=Prdm8;model_evidence=Supporting evidence includes similarity to: 10 Proteins%2C 186 long SRA reads%2C and 99%25 coverage of the annotated genomic feature by RNAseq alignments%2C including 26 samples with support for all annotated introns;product=PR domain containing 8%2C transcript variant X2;transcript_id=XM_006535284.5;matches_ref_protein=True;valid_ORF=True;extra_copy_number=0
CM058245.1	Liftoff	exon	99690642	99694050	.	+	.	ID=exon-XM_006535284.5-1;Parent=rna-XM_006535284.5;Dbxref=GeneID:77630,GenBank:XM_006535284.5,MGI:MGI:1924880;gbkey=mRNA;gene=Prdm8;product=PR domain containing 8%2C transcript variant X2;transcript_id=XM_006535284.5;extra_copy_number=0
CM058245.1	Liftoff	exon	99695002	99695230	.	+	.	ID=exon-XM_006535284.5-2;Parent=rna-XM_006535284.5;Dbxref=GeneID:77630,GenBank:XM_006535284.5,MGI:MGI:1924880;gbkey=mRNA;gene=Prdm8;product=PR domain containing 8%2C transcript variant X2;transcript_id=XM_006535284.5;extra_copy_number=0
CM058245.1	Liftoff	exon	99695565	99697997	.	+	.	ID=exon-XM_006535284.5-3;Parent=rna-XM_006535284.5;Dbxref=GeneID:77630,GenBank:XM_006535284.5,MGI:MGI:1924880;gbkey=mRNA;gene=Prdm8;product=PR domain containing 8%2C transcript variant X2;transcript_id=XM_006535284.5;extra_copy_number=0
CM058245.1	Liftoff	CDS	99693832	99694050	.	+	.	ID=cds-XP_006535347.1;Parent=rna-XM_006535284.5;Dbxref=GeneID:77630,GenBank:XP_006535347.1,MGI:MGI:1924880;Name=XP_006535347.1;gbkey=CDS;gene=Prdm8;product=PR domain zinc finger protein 8 isoform X1;protein_id=XP_006535347.1;extra_copy_number=0
CM058245.1	Liftoff	CDS	99695002	99695230	.	+	.	ID=cds-XP_006535347.1;Parent=rna-XM_006535284.5;Dbxref=GeneID:77630,GenBank:XP_006535347.1,MGI:MGI:1924880;Name=XP_006535347.1;gbkey=CDS;gene=Prdm8;product=PR domain zinc finger protein 8 isoform X1;protein_id=XP_006535347.1;extra_copy_number=0
CM058245.1	Liftoff	CDS	99695565	99697183	.	+	.	ID=cds-XP_006535347.1;Parent=rna-XM_006535284.5;Dbxref=GeneID:77630,GenBank:XP_006535347.1,MGI:MGI:1924880;Name=XP_006535347.1;gbkey=CDS;gene=Prdm8;product=PR domain zinc finger protein 8 isoform X1;protein_id=XP_006535347.1;extra_copy_number=0
CM058245.1	Liftoff	mRNA	99691281	99697997	.	+	.	ID=rna-NM_001407996.1;Parent=gene-Prdm8;Dbxref=GeneID:77630,GenBank:NM_001407996.1,MGI:MGI:1924880;Name=NM_001407996.1;gbkey=mRNA;gene=Prdm8;product=PR domain containing 8%2C transcript variant 4;transcript_id=NM_001407996.1;matches_ref_protein=True;valid_ORF=True;extra_copy_number=0
CM058245.1	Liftoff	exon	99691281	99691390	.	+	.	ID=exon-NM_001407996.1-1;Parent=rna-NM_001407996.1;Dbxref=GeneID:77630,GenBank:NM_001407996.1,MGI:MGI:1924880;gbkey=mRNA;gene=Prdm8;product=PR domain containing 8%2C transcript variant 4;transcript_id=NM_001407996.1;extra_copy_number=0
CM058245.1	Liftoff	exon	99691521	99691653	.	+	.	ID=exon-NM_001407996.1-2;Parent=rna-NM_001407996.1;Dbxref=GeneID:77630,GenBank:NM_001407996.1,MGI:MGI:1924880;gbkey=mRNA;gene=Prdm8;product=PR domain containing 8%2C transcript variant 4;transcript_id=NM_001407996.1;extra_copy_number=0
CM058245.1	Liftoff	exon	99693830	99694050	.	+	.	ID=exon-NM_001407996.1-3;Parent=rna-NM_001407996.1;Dbxref=GeneID:77630,GenBank:NM_001407996.1,MGI:MGI:1924880;gbkey=mRNA;gene=Prdm8;product=PR domain containing 8%2C transcript variant 4;transcript_id=NM_001407996.1;extra_copy_number=0
CM058245.1	Liftoff	exon	99695002	99695230	.	+	.	ID=exon-NM_001407996.1-4;Parent=rna-NM_001407996.1;Dbxref=GeneID:77630,GenBank:NM_001407996.1,MGI:MGI:1924880;gbkey=mRNA;gene=Prdm8;product=PR domain containing 8%2C transcript variant 4;transcript_id=NM_001407996.1;extra_copy_number=0
CM058245.1	Liftoff	exon	99695565	99697997	.	+	.	ID=exon-NM_001407996.1-5;Parent=rna-NM_001407996.1;Dbxref=GeneID:77630,GenBank:NM_001407996.1,MGI:MGI:1924880;gbkey=mRNA;gene=Prdm8;product=PR domain containing 8%2C transcript variant 4;transcript_id=NM_001407996.1;extra_copy_number=0
CM058245.1	Liftoff	CDS	99693832	99694050	.	+	.	ID=cds-NP_001394925.1;Parent=rna-NM_001407996.1;Dbxref=GeneID:77630,GenBank:NP_001394925.1,MGI:MGI:1924880;Name=NP_001394925.1;gbkey=CDS;gene=Prdm8;product=PR domain zinc finger protein 8;protein_id=NP_001394925.1;extra_copy_number=0
CM058245.1	Liftoff	CDS	99695002	99695230	.	+	.	ID=cds-NP_001394925.1;Parent=rna-NM_001407996.1;Dbxref=GeneID:77630,GenBank:NP_001394925.1,MGI:MGI:1924880;Name=NP_001394925.1;gbkey=CDS;gene=Prdm8;product=PR domain zinc finger protein 8;protein_id=NP_001394925.1;extra_copy_number=0
CM058245.1	Liftoff	CDS	99695565	99697183	.	+	.	ID=cds-NP_001394925.1;Parent=rna-NM_001407996.1;Dbxref=GeneID:77630,GenBank:NP_001394925.1,MGI:MGI:1924880;Name=NP_001394925.1;gbkey=CDS;gene=Prdm8;product=PR domain zinc finger protein 8;protein_id=NP_001394925.1;extra_copy_number=0
CM058245.1	Liftoff	mRNA	99691412	99697997	.	+	.	ID=rna-NM_029947.3;Parent=gene-Prdm8;Dbxref=GeneID:77630,GenBank:NM_029947.3,MGI:MGI:1924880;Name=NM_029947.3;gbkey=mRNA;gene=Prdm8;product=PR domain containing 8%2C transcript variant 1;tag=RefSeq Select;transcript_id=NM_029947.3;matches_ref_protein=True;valid_ORF=True;extra_copy_number=0
CM058245.1	Liftoff	exon	99691412	99691653	.	+	.	ID=exon-NM_029947.3-1;Parent=rna-NM_029947.3;Dbxref=GeneID:77630,GenBank:NM_029947.3,MGI:MGI:1924880;gbkey=mRNA;gene=Prdm8;product=PR domain containing 8%2C transcript variant 1;tag=RefSeq Select;transcript_id=NM_029947.3;extra_copy_number=0
CM058245.1	Liftoff	exon	99693830	99694050	.	+	.	ID=exon-NM_029947.3-2;Parent=rna-NM_029947.3;Dbxref=GeneID:77630,GenBank:NM_029947.3,MGI:MGI:1924880;gbkey=mRNA;gene=Prdm8;product=PR domain containing 8%2C transcript variant 1;tag=RefSeq Select;transcript_id=NM_029947.3;extra_copy_number=0
CM058245.1	Liftoff	exon	99695002	99695230	.	+	.	ID=exon-NM_029947.3-3;Parent=rna-NM_029947.3;Dbxref=GeneID:77630,GenBank:NM_029947.3,MGI:MGI:1924880;gbkey=mRNA;gene=Prdm8;product=PR domain containing 8%2C transcript variant 1;tag=RefSeq Select;transcript_id=NM_029947.3;extra_copy_number=0
CM058245.1	Liftoff	exon	99695565	99697997	.	+	.	ID=exon-NM_029947.3-4;Parent=rna-NM_029947.3;Dbxref=GeneID:77630,GenBank:NM_029947.3,MGI:MGI:1924880;gbkey=mRNA;gene=Prdm8;product=PR domain containing 8%2C transcript variant 1;tag=RefSeq Select;transcript_id=NM_029947.3;extra_copy_number=0
CM058245.1	Liftoff	CDS	99693832	99694050	.	+	.	ID=cds-NP_084223.2;Parent=rna-NM_029947.3;Dbxref=CCDS:CCDS39178.1,GeneID:77630,GenBank:NP_084223.2,MGI:MGI:1924880;Name=NP_084223.2;gbkey=CDS;gene=Prdm8;product=PR domain zinc finger protein 8;protein_id=NP_084223.2;tag=RefSeq Select;extra_copy_number=0
CM058245.1	Liftoff	CDS	99695002	99695230	.	+	.	ID=cds-NP_084223.2;Parent=rna-NM_029947.3;Dbxref=CCDS:CCDS39178.1,GeneID:77630,GenBank:NP_084223.2,MGI:MGI:1924880;Name=NP_084223.2;gbkey=CDS;gene=Prdm8;product=PR domain zinc finger protein 8;protein_id=NP_084223.2;tag=RefSeq Select;extra_copy_number=0
CM058245.1	Liftoff	CDS	99695565	99697183	.	+	.	ID=cds-NP_084223.2;Parent=rna-NM_029947.3;Dbxref=CCDS:CCDS39178.1,GeneID:77630,GenBank:NP_084223.2,MGI:MGI:1924880;Name=NP_084223.2;gbkey=CDS;gene=Prdm8;product=PR domain zinc finger protein 8;protein_id=NP_084223.2;tag=RefSeq Select;extra_copy_number=0
CM058245.1	Liftoff	transcript	99691412	99697997	.	+	.	ID=rna-NR_176436.1;Parent=gene-Prdm8;Dbxref=GeneID:77630,GenBank:NR_176436.1,MGI:MGI:1924880;Name=NR_176436.1;gbkey=misc_RNA;gene=Prdm8;product=PR domain containing 8%2C transcript variant 5;transcript_id=NR_176436.1;extra_copy_number=0
CM058245.1	Liftoff	exon	99691412	99691653	.	+	.	ID=exon-NR_176436.1-1;Parent=rna-NR_176436.1;Dbxref=GeneID:77630,GenBank:NR_176436.1,MGI:MGI:1924880;gbkey=misc_RNA;gene=Prdm8;product=PR domain containing 8%2C transcript variant 5;transcript_id=NR_176436.1;extra_copy_number=0
CM058245.1	Liftoff	exon	99693830	99694050	.	+	.	ID=exon-NR_176436.1-2;Parent=rna-NR_176436.1;Dbxref=GeneID:77630,GenBank:NR_176436.1,MGI:MGI:1924880;gbkey=misc_RNA;gene=Prdm8;product=PR domain containing 8%2C transcript variant 5;transcript_id=NR_176436.1;extra_copy_number=0
CM058245.1	Liftoff	exon	99695139	99695230	.	+	.	ID=exon-NR_176436.1-3;Parent=rna-NR_176436.1;Dbxref=GeneID:77630,GenBank:NR_176436.1,MGI:MGI:1924880;gbkey=misc_RNA;gene=Prdm8;product=PR domain containing 8%2C transcript variant 5;transcript_id=NR_176436.1;extra_copy_number=0
CM058245.1	Liftoff	exon	99695565	99697997	.	+	.	ID=exon-NR_176436.1-4;Parent=rna-NR_176436.1;Dbxref=GeneID:77630,GenBank:NR_176436.1,MGI:MGI:1924880;gbkey=misc_RNA;gene=Prdm8;product=PR domain containing 8%2C transcript variant 5;transcript_id=NR_176436.1;extra_copy_number=0
CM058245.1	Liftoff	gene	99693659	99696525	.	-	.	ID=gene-A730035I17Rik;Dbxref=GeneID:102637492,MGI:MGI:3696858;Name=A730035I17Rik;description=RIKEN cDNA A730035I17 gene;gbkey=Gene;gene=A730035I17Rik;gene_biotype=lncRNA;gene_synonym=Gm34285;coverage=1.0;sequence_ID=1.0;extra_copy_number=0;copy_num_ID=gene-A730035I17Rik_0
CM058245.1	Liftoff	lnc_RNA	99693659	99696525	.	-	.	ID=rna-NR_153823.1;Parent=gene-A730035I17Rik;Dbxref=GeneID:102637492,GenBank:NR_153823.1,MGI:MGI:3696858;Name=NR_153823.1;gbkey=ncRNA;gene=A730035I17Rik;product=RIKEN cDNA A730035I17 gene;transcript_id=NR_153823.1;extra_copy_number=0
CM058245.1	Liftoff	exon	99693659	99694093	.	-	.	ID=exon-NR_153823.1-3;Parent=rna-NR_153823.1;Dbxref=GeneID:102637492,GenBank:NR_153823.1,MGI:MGI:3696858;gbkey=ncRNA;gene=A730035I17Rik;product=RIKEN cDNA A730035I17 gene;transcript_id=NR_153823.1;extra_copy_number=0
CM058245.1	Liftoff	exon	99695259	99695309	.	-	.	ID=exon-NR_153823.1-2;Parent=rna-NR_153823.1;Dbxref=GeneID:102637492,GenBank:NR_153823.1,MGI:MGI:3696858;gbkey=ncRNA;gene=A730035I17Rik;product=RIKEN cDNA A730035I17 gene;transcript_id=NR_153823.1;extra_copy_number=0
CM058245.1	Liftoff	exon	99695585	99696525	.	-	.	ID=exon-NR_153823.1-1;Parent=rna-NR_153823.1;Dbxref=GeneID:102637492,GenBank:NR_153823.1,MGI:MGI:3696858;gbkey=ncRNA;gene=A730035I17Rik;product=RIKEN cDNA A730035I17 gene;transcript_id=NR_153823.1;extra_copy_number=0
CM058245.1	Liftoff	gene	99764833	99787620	.	+	.	ID=gene-Fgf5;Dbxref=GeneID:14176,MGI:MGI:95519;Name=Fgf5;description=fibroblast growth factor 5;gbkey=Gene;gene=Fgf5;gene_biotype=protein_coding;gene_synonym=angora,Fgf-5,Fgf3a,go,HBGF-5;coverage=1.0;sequence_ID=1.0;valid_ORFs=2;extra_copy_number=0;copy_num_ID=gene-Fgf5_0
CM058245.1	Liftoff	mRNA	99764833	99787620	.	+	.	ID=rna-NM_001277268.2;Parent=gene-Fgf5;Dbxref=GeneID:14176,GenBank:NM_001277268.2,MGI:MGI:95519;Name=NM_001277268.2;gbkey=mRNA;gene=Fgf5;product=fibroblast growth factor 5%2C transcript variant 2;transcript_id=NM_001277268.2;matches_ref_protein=True;valid_ORF=True;extra_copy_number=0
CM058245.1	Liftoff	exon	99764833	99765344	.	+	.	ID=exon-NM_001277268.2-1;Parent=rna-NM_001277268.2;Dbxref=GeneID:14176,GenBank:NM_001277268.2,MGI:MGI:95519;gbkey=mRNA;gene=Fgf5;product=fibroblast growth factor 5%2C transcript variant 2;transcript_id=NM_001277268.2;extra_copy_number=0
CM058245.1	Liftoff	exon	99785798	99787620	.	+	.	ID=exon-NM_001277268.2-2;Parent=rna-NM_001277268.2;Dbxref=GeneID:14176,GenBank:NM_001277268.2,MGI:MGI:95519;gbkey=mRNA;gene=Fgf5;product=fibroblast growth factor 5%2C transcript variant 2;transcript_id=NM_001277268.2;extra_copy_number=0
CM058245.1	Liftoff	CDS	99764996	99765344	.	+	.	ID=cds-NP_001264197.1;Parent=rna-NM_001277268.2;Dbxref=CCDS:CCDS80344.1,GeneID:14176,GenBank:NP_001264197.1,MGI:MGI:95519;Name=NP_001264197.1;Note=isoform 2 precursor is encoded by transcript variant 2;gbkey=CDS;gene=Fgf5;product=fibroblast growth factor 5 isoform 2 precursor;protein_id=NP_001264197.1;extra_copy_number=0
CM058245.1	Liftoff	CDS	99785798	99785814	.	+	.	ID=cds-NP_001264197.1;Parent=rna-NM_001277268.2;Dbxref=CCDS:CCDS80344.1,GeneID:14176,GenBank:NP_001264197.1,MGI:MGI:95519;Name=NP_001264197.1;Note=isoform 2 precursor is encoded by transcript variant 2;gbkey=CDS;gene=Fgf5;product=fibroblast growth factor 5 isoform 2 precursor;protein_id=NP_001264197.1;extra_copy_number=0
CM058245.1	Liftoff	mRNA	99764833	99787620	.	+	.	ID=rna-NM_010203.6;Parent=gene-Fgf5;Dbxref=GeneID:14176,GenBank:NM_010203.6,MGI:MGI:95519;Name=NM_010203.6;gbkey=mRNA;gene=Fgf5;product=fibroblast growth factor 5%2C transcript variant 1;tag=RefSeq Select;transcript_id=NM_010203.6;matches_ref_protein=True;valid_ORF=True;extra_copy_number=0
CM058245.1	Liftoff	exon	99764833	99765344	.	+	.	ID=exon-NM_010203.6-1;Parent=rna-NM_010203.6;Dbxref=GeneID:14176,GenBank:NM_010203.6,MGI:MGI:95519;gbkey=mRNA;gene=Fgf5;product=fibroblast growth factor 5%2C transcript variant 1;tag=RefSeq Select;transcript_id=NM_010203.6;extra_copy_number=0
CM058245.1	Liftoff	exon	99772529	99772632	.	+	.	ID=exon-NM_010203.6-2;Parent=rna-NM_010203.6;Dbxref=GeneID:14176,GenBank:NM_010203.6,MGI:MGI:95519;gbkey=mRNA;gene=Fgf5;product=fibroblast growth factor 5%2C transcript variant 1;tag=RefSeq Select;transcript_id=NM_010203.6;extra_copy_number=0
CM058245.1	Liftoff	exon	99785798	99787620	.	+	.	ID=exon-NM_010203.6-3;Parent=rna-NM_010203.6;Dbxref=GeneID:14176,GenBank:NM_010203.6,MGI:MGI:95519;gbkey=mRNA;gene=Fgf5;product=fibroblast growth factor 5%2C transcript variant 1;tag=RefSeq Select;transcript_id=NM_010203.6;extra_copy_number=0
CM058245.1	Liftoff	CDS	99764996	99765344	.	+	.	ID=cds-NP_034333.1;Parent=rna-NM_010203.6;Dbxref=CCDS:CCDS19455.1,GeneID:14176,GenBank:NP_034333.1,MGI:MGI:95519;Name=NP_034333.1;Note=isoform 1 precursor is encoded by transcript variant 1;gbkey=CDS;gene=Fgf5;product=fibroblast growth factor 5 isoform 1 precursor;protein_id=NP_034333.1;tag=RefSeq Select;extra_copy_number=0
CM058245.1	Liftoff	CDS	99772529	99772632	.	+	.	ID=cds-NP_034333.1;Parent=rna-NM_010203.6;Dbxref=CCDS:CCDS19455.1,GeneID:14176,GenBank:NP_034333.1,MGI:MGI:95519;Name=NP_034333.1;Note=isoform 1 precursor is encoded by transcript variant 1;gbkey=CDS;gene=Fgf5;product=fibroblast growth factor 5 isoform 1 precursor;protein_id=NP_034333.1;tag=RefSeq Select;extra_copy_number=0
CM058245.1	Liftoff	CDS	99785798	99786139	.	+	.	ID=cds-NP_034333.1;Parent=rna-NM_010203.6;Dbxref=CCDS:CCDS19455.1,GeneID:14176,GenBank:NP_034333.1,MGI:MGI:95519;Name=NP_034333.1;Note=isoform 1 precursor is encoded by transcript variant 1;gbkey=CDS;gene=Fgf5;product=fibroblast growth factor 5 isoform 1 precursor;protein_id=NP_034333.1;tag=RefSeq Select;extra_copy_number=0
CM058245.1	Liftoff	gene	99839732	100312781	.	+	.	ID=gene-Cfap299;Dbxref=GeneID:75784,MGI:MGI:1916571;Name=Cfap299;description=cilia and flagella associated protein 299;gbkey=Gene;gene=Cfap299;gene_biotype=protein_coding;gene_synonym=1700007G11Rik,4930428O21Rik;coverage=1.0;sequence_ID=1.0;valid_ORFs=8;extra_copy_number=0;copy_num_ID=gene-Cfap299_0
CM058245.1	Liftoff	mRNA	99839732	100312781	.	+	.	ID=rna-XM_006535280.5;Parent=gene-Cfap299;Dbxref=GeneID:75784,GenBank:XM_006535280.5,MGI:MGI:1916571;Name=XM_006535280.5;gbkey=mRNA;gene=Cfap299;model_evidence=Supporting evidence includes similarity to: 24 ESTs%2C 9 long SRA reads%2C and 100%25 coverage of the annotated genomic feature by RNAseq alignments%2C including 1 sample with support for all annotated introns;product=cilia and flagella associated protein 299%2C transcript variant X2;transcript_id=XM_006535280.5;matches_ref_protein=True;valid_ORF=True;extra_copy_number=0
CM058245.1	Liftoff	exon	99839732	99840057	.	+	.	ID=exon-XM_006535280.5-1;Parent=rna-XM_006535280.5;Dbxref=GeneID:75784,GenBank:XM_006535280.5,MGI:MGI:1916571;gbkey=mRNA;gene=Cfap299;product=cilia and flagella associated protein 299%2C transcript variant X2;transcript_id=XM_006535280.5;extra_copy_number=0
CM058245.1	Liftoff	exon	99856830	99856960	.	+	.	ID=exon-XM_006535280.5-2;Parent=rna-XM_006535280.5;Dbxref=GeneID:75784,GenBank:XM_006535280.5,MGI:MGI:1916571;gbkey=mRNA;gene=Cfap299;product=cilia and flagella associated protein 299%2C transcript variant X2;transcript_id=XM_006535280.5;extra_copy_number=0
CM058245.1	Liftoff	exon	100008900	100008990	.	+	.	ID=exon-XM_006535280.5-3;Parent=rna-XM_006535280.5;Dbxref=GeneID:75784,GenBank:XM_006535280.5,MGI:MGI:1916571;gbkey=mRNA;gene=Cfap299;product=cilia and flagella associated protein 299%2C transcript variant X2;transcript_id=XM_006535280.5;extra_copy_number=0
CM058245.1	Liftoff	exon	100172755	100172898	.	+	.	ID=exon-XM_006535280.5-4;Parent=rna-XM_006535280.5;Dbxref=GeneID:75784,GenBank:XM_006535280.5,MGI:MGI:1916571;gbkey=mRNA;gene=Cfap299;product=cilia and flagella associated protein 299%2C transcript variant X2;transcript_id=XM_006535280.5;extra_copy_number=0
CM058245.1	Liftoff	exon	100248203	100248345	.	+	.	ID=exon-XM_006535280.5-5;Parent=rna-XM_006535280.5;Dbxref=GeneID:75784,GenBank:XM_006535280.5,MGI:MGI:1916571;gbkey=mRNA;gene=Cfap299;product=cilia and flagella associated protein 299%2C transcript variant X2;transcript_id=XM_006535280.5;extra_copy_number=0
CM058245.1	Liftoff	exon	100312543	100312781	.	+	.	ID=exon-XM_006535280.5-6;Parent=rna-XM_006535280.5;Dbxref=GeneID:75784,GenBank:XM_006535280.5,MGI:MGI:1916571;gbkey=mRNA;gene=Cfap299;product=cilia and flagella associated protein 299%2C transcript variant X2;transcript_id=XM_006535280.5;extra_copy_number=0
CM058245.1	Liftoff	CDS	99839947	99840057	.	+	.	ID=cds-XP_006535343.1;Parent=rna-XM_006535280.5;Dbxref=GeneID:75784,GenBank:XP_006535343.1,MGI:MGI:1916571;Name=XP_006535343.1;gbkey=CDS;gene=Cfap299;product=cilia- and flagella-associated protein 299 isoform X2;protein_id=XP_006535343.1;extra_copy_number=0
CM058245.1	Liftoff	CDS	99856830	99856960	.	+	.	ID=cds-XP_006535343.1;Parent=rna-XM_006535280.5;Dbxref=GeneID:75784,GenBank:XP_006535343.1,MGI:MGI:1916571;Name=XP_006535343.1;gbkey=CDS;gene=Cfap299;product=cilia- and flagella-associated protein 299 isoform X2;protein_id=XP_006535343.1;extra_copy_number=0
CM058245.1	Liftoff	CDS	100008900	100008990	.	+	.	ID=cds-XP_006535343.1;Parent=rna-XM_006535280.5;Dbxref=GeneID:75784,GenBank:XP_006535343.1,MGI:MGI:1916571;Name=XP_006535343.1;gbkey=CDS;gene=Cfap299;product=cilia- and flagella-associated protein 299 isoform X2;protein_id=XP_006535343.1;extra_copy_number=0
CM058245.1	Liftoff	CDS	100172755	100172898	.	+	.	ID=cds-XP_006535343.1;Parent=rna-XM_006535280.5;Dbxref=GeneID:75784,GenBank:XP_006535343.1,MGI:MGI:1916571;Name=XP_006535343.1;gbkey=CDS;gene=Cfap299;product=cilia- and flagella-associated protein 299 isoform X2;protein_id=XP_006535343.1;extra_copy_number=0
CM058245.1	Liftoff	CDS	100248203	100248345	.	+	.	ID=cds-XP_006535343.1;Parent=rna-XM_006535280.5;Dbxref=GeneID:75784,GenBank:XP_006535343.1,MGI:MGI:1916571;Name=XP_006535343.1;gbkey=CDS;gene=Cfap299;product=cilia- and flagella-associated protein 299 isoform X2;protein_id=XP_006535343.1;extra_copy_number=0
CM058245.1	Liftoff	CDS	100312543	100312711	.	+	.	ID=cds-XP_006535343.1;Parent=rna-XM_006535280.5;Dbxref=GeneID:75784,GenBank:XP_006535343.1,MGI:MGI:1916571;Name=XP_006535343.1;gbkey=CDS;gene=Cfap299;product=cilia- and flagella-associated protein 299 isoform X2;protein_id=XP_006535343.1;extra_copy_number=0
CM058245.1	Liftoff	mRNA	99839825	100312781	.	+	.	ID=rna-XM_006535279.5;Parent=gene-Cfap299;Dbxref=GeneID:75784,GenBank:XM_006535279.5,MGI:MGI:1916571;Name=XM_006535279.5;gbkey=mRNA;gene=Cfap299;model_evidence=Supporting evidence includes similarity to: 25 ESTs%2C 10 long SRA reads%2C and 100%25 coverage of the annotated genomic feature by RNAseq alignments%2C including 1 sample with support for all annotated introns;product=cilia and flagella associated protein 299%2C transcript variant X1;transcript_id=XM_006535279.5;matches_ref_protein=True;valid_ORF=True;extra_copy_number=0
CM058245.1	Liftoff	exon	99839825	99840057	.	+	.	ID=exon-XM_006535279.5-1;Parent=rna-XM_006535279.5;Dbxref=GeneID:75784,GenBank:XM_006535279.5,MGI:MGI:1916571;gbkey=mRNA;gene=Cfap299;product=cilia and flagella associated protein 299%2C transcript variant X1;transcript_id=XM_006535279.5;extra_copy_number=0
CM058245.1	Liftoff	exon	99856830	99856960	.	+	.	ID=exon-XM_006535279.5-2;Parent=rna-XM_006535279.5;Dbxref=GeneID:75784,GenBank:XM_006535279.5,MGI:MGI:1916571;gbkey=mRNA;gene=Cfap299;product=cilia and flagella associated protein 299%2C transcript variant X1;transcript_id=XM_006535279.5;extra_copy_number=0
CM058245.1	Liftoff	exon	100008900	100008990	.	+	.	ID=exon-XM_006535279.5-3;Parent=rna-XM_006535279.5;Dbxref=GeneID:75784,GenBank:XM_006535279.5,MGI:MGI:1916571;gbkey=mRNA;gene=Cfap299;product=cilia and flagella associated protein 299%2C transcript variant X1;transcript_id=XM_006535279.5;extra_copy_number=0
CM058245.1	Liftoff	exon	100172755	100172898	.	+	.	ID=exon-XM_006535279.5-4;Parent=rna-XM_006535279.5;Dbxref=GeneID:75784,GenBank:XM_006535279.5,MGI:MGI:1916571;gbkey=mRNA;gene=Cfap299;product=cilia and flagella associated protein 299%2C transcript variant X1;transcript_id=XM_006535279.5;extra_copy_number=0
CM058245.1	Liftoff	exon	100248203	100248345	.	+	.	ID=exon-XM_006535279.5-5;Parent=rna-XM_006535279.5;Dbxref=GeneID:75784,GenBank:XM_006535279.5,MGI:MGI:1916571;gbkey=mRNA;gene=Cfap299;product=cilia and flagella associated protein 299%2C transcript variant X1;transcript_id=XM_006535279.5;extra_copy_number=0
CM058245.1	Liftoff	exon	100295145	100295274	.	+	.	ID=exon-XM_006535279.5-6;Parent=rna-XM_006535279.5;Dbxref=GeneID:75784,GenBank:XM_006535279.5,MGI:MGI:1916571;gbkey=mRNA;gene=Cfap299;product=cilia and flagella associated protein 299%2C transcript variant X1;transcript_id=XM_006535279.5;extra_copy_number=0
CM058245.1	Liftoff	exon	100312543	100312781	.	+	.	ID=exon-XM_006535279.5-7;Parent=rna-XM_006535279.5;Dbxref=GeneID:75784,GenBank:XM_006535279.5,MGI:MGI:1916571;gbkey=mRNA;gene=Cfap299;product=cilia and flagella associated protein 299%2C transcript variant X1;transcript_id=XM_006535279.5;extra_copy_number=0
CM058245.1	Liftoff	CDS	99839947	99840057	.	+	.	ID=cds-XP_006535342.1;Parent=rna-XM_006535279.5;Dbxref=GeneID:75784,GenBank:XP_006535342.1,MGI:MGI:1916571;Name=XP_006535342.1;gbkey=CDS;gene=Cfap299;product=cilia- and flagella-associated protein 299 isoform X1;protein_id=XP_006535342.1;extra_copy_number=0
CM058245.1	Liftoff	CDS	99856830	99856960	.	+	.	ID=cds-XP_006535342.1;Parent=rna-XM_006535279.5;Dbxref=GeneID:75784,GenBank:XP_006535342.1,MGI:MGI:1916571;Name=XP_006535342.1;gbkey=CDS;gene=Cfap299;product=cilia- and flagella-associated protein 299 isoform X1;protein_id=XP_006535342.1;extra_copy_number=0
CM058245.1	Liftoff	CDS	100008900	100008990	.	+	.	ID=cds-XP_006535342.1;Parent=rna-XM_006535279.5;Dbxref=GeneID:75784,GenBank:XP_006535342.1,MGI:MGI:1916571;Name=XP_006535342.1;gbkey=CDS;gene=Cfap299;product=cilia- and flagella-associated protein 299 isoform X1;protein_id=XP_006535342.1;extra_copy_number=0
CM058245.1	Liftoff	CDS	100172755	100172898	.	+	.	ID=cds-XP_006535342.1;Parent=rna-XM_006535279.5;Dbxref=GeneID:75784,GenBank:XP_006535342.1,MGI:MGI:1916571;Name=XP_006535342.1;gbkey=CDS;gene=Cfap299;product=cilia- and flagella-associated protein 299 isoform X1;protein_id=XP_006535342.1;extra_copy_number=0
CM058245.1	Liftoff	CDS	100248203	100248345	.	+	.	ID=cds-XP_006535342.1;Parent=rna-XM_006535279.5;Dbxref=GeneID:75784,GenBank:XP_006535342.1,MGI:MGI:1916571;Name=XP_006535342.1;gbkey=CDS;gene=Cfap299;product=cilia- and flagella-associated protein 299 isoform X1;protein_id=XP_006535342.1;extra_copy_number=0
CM058245.1	Liftoff	CDS	100295145	100295274	.	+	.	ID=cds-XP_006535342.1;Parent=rna-XM_006535279.5;Dbxref=GeneID:75784,GenBank:XP_006535342.1,MGI:MGI:1916571;Name=XP_006535342.1;gbkey=CDS;gene=Cfap299;product=cilia- and flagella-associated protein 299 isoform X1;protein_id=XP_006535342.1;extra_copy_number=0
CM058245.1	Liftoff	CDS	100312543	100312638	.	+	.	ID=cds-XP_006535342.1;Parent=rna-XM_006535279.5;Dbxref=GeneID:75784,GenBank:XP_006535342.1,MGI:MGI:1916571;Name=XP_006535342.1;gbkey=CDS;gene=Cfap299;product=cilia- and flagella-associated protein 299 isoform X1;protein_id=XP_006535342.1;extra_copy_number=0
CM058245.1	Liftoff	mRNA	99839899	100312781	.	+	.	ID=rna-NM_001024614.2;Parent=gene-Cfap299;Dbxref=GeneID:75784,GenBank:NM_001024614.2,MGI:MGI:1916571;Name=NM_001024614.2;gbkey=mRNA;gene=Cfap299;product=cilia and flagella associated protein 299%2C transcript variant 1;tag=RefSeq Select;transcript_id=NM_001024614.2;matches_ref_protein=True;valid_ORF=True;extra_copy_number=0
CM058245.1	Liftoff	exon	99839899	99840057	.	+	.	ID=exon-NM_001024614.2-1;Parent=rna-NM_001024614.2;Dbxref=GeneID:75784,GenBank:NM_001024614.2,MGI:MGI:1916571;gbkey=mRNA;gene=Cfap299;product=cilia and flagella associated protein 299%2C transcript variant 1;tag=RefSeq Select;transcript_id=NM_001024614.2;extra_copy_number=0
CM058245.1	Liftoff	exon	99856830	99856960	.	+	.	ID=exon-NM_001024614.2-2;Parent=rna-NM_001024614.2;Dbxref=GeneID:75784,GenBank:NM_001024614.2,MGI:MGI:1916571;gbkey=mRNA;gene=Cfap299;product=cilia and flagella associated protein 299%2C transcript variant 1;tag=RefSeq Select;transcript_id=NM_001024614.2;extra_copy_number=0
CM058245.1	Liftoff	exon	100008900	100008990	.	+	.	ID=exon-NM_001024614.2-3;Parent=rna-NM_001024614.2;Dbxref=GeneID:75784,GenBank:NM_001024614.2,MGI:MGI:1916571;gbkey=mRNA;gene=Cfap299;product=cilia and flagella associated protein 299%2C transcript variant 1;tag=RefSeq Select;transcript_id=NM_001024614.2;extra_copy_number=0
CM058245.1	Liftoff	exon	100248203	100248345	.	+	.	ID=exon-NM_001024614.2-4;Parent=rna-NM_001024614.2;Dbxref=GeneID:75784,GenBank:NM_001024614.2,MGI:MGI:1916571;gbkey=mRNA;gene=Cfap299;product=cilia and flagella associated protein 299%2C transcript variant 1;tag=RefSeq Select;transcript_id=NM_001024614.2;extra_copy_number=0
CM058245.1	Liftoff	exon	100295145	100295274	.	+	.	ID=exon-NM_001024614.2-5;Parent=rna-NM_001024614.2;Dbxref=GeneID:75784,GenBank:NM_001024614.2,MGI:MGI:1916571;gbkey=mRNA;gene=Cfap299;product=cilia and flagella associated protein 299%2C transcript variant 1;tag=RefSeq Select;transcript_id=NM_001024614.2;extra_copy_number=0
CM058245.1	Liftoff	exon	100312543	100312781	.	+	.	ID=exon-NM_001024614.2-6;Parent=rna-NM_001024614.2;Dbxref=GeneID:75784,GenBank:NM_001024614.2,MGI:MGI:1916571;gbkey=mRNA;gene=Cfap299;product=cilia and flagella associated protein 299%2C transcript variant 1;tag=RefSeq Select;transcript_id=NM_001024614.2;extra_copy_number=0
CM058245.1	Liftoff	CDS	99839947	99840057	.	+	.	ID=cds-NP_001019785.1;Parent=rna-NM_001024614.2;Dbxref=CCDS:CCDS19456.1,GeneID:75784,GenBank:NP_001019785.1,MGI:MGI:1916571;Name=NP_001019785.1;Note=isoform 1 is encoded by transcript variant 1;gbkey=CDS;gene=Cfap299;product=cilia- and flagella-associated protein 299 isoform 1;protein_id=NP_001019785.1;tag=RefSeq Select;extra_copy_number=0
CM058245.1	Liftoff	CDS	99856830	99856960	.	+	.	ID=cds-NP_001019785.1;Parent=rna-NM_001024614.2;Dbxref=CCDS:CCDS19456.1,GeneID:75784,GenBank:NP_001019785.1,MGI:MGI:1916571;Name=NP_001019785.1;Note=isoform 1 is encoded by transcript variant 1;gbkey=CDS;gene=Cfap299;product=cilia- and flagella-associated protein 299 isoform 1;protein_id=NP_001019785.1;tag=RefSeq Select;extra_copy_number=0
CM058245.1	Liftoff	CDS	100008900	100008990	.	+	.	ID=cds-NP_001019785.1;Parent=rna-NM_001024614.2;Dbxref=CCDS:CCDS19456.1,GeneID:75784,GenBank:NP_001019785.1,MGI:MGI:1916571;Name=NP_001019785.1;Note=isoform 1 is encoded by transcript variant 1;gbkey=CDS;gene=Cfap299;product=cilia- and flagella-associated protein 299 isoform 1;protein_id=NP_001019785.1;tag=RefSeq Select;extra_copy_number=0
CM058245.1	Liftoff	CDS	100248203	100248345	.	+	.	ID=cds-NP_001019785.1;Parent=rna-NM_001024614.2;Dbxref=CCDS:CCDS19456.1,GeneID:75784,GenBank:NP_001019785.1,MGI:MGI:1916571;Name=NP_001019785.1;Note=isoform 1 is encoded by transcript variant 1;gbkey=CDS;gene=Cfap299;product=cilia- and flagella-associated protein 299 isoform 1;protein_id=NP_001019785.1;tag=RefSeq Select;extra_copy_number=0
CM058245.1	Liftoff	CDS	100295145	100295274	.	+	.	ID=cds-NP_001019785.1;Parent=rna-NM_001024614.2;Dbxref=CCDS:CCDS19456.1,GeneID:75784,GenBank:NP_001019785.1,MGI:MGI:1916571;Name=NP_001019785.1;Note=isoform 1 is encoded by transcript variant 1;gbkey=CDS;gene=Cfap299;product=cilia- and flagella-associated protein 299 isoform 1;protein_id=NP_001019785.1;tag=RefSeq Select;extra_copy_number=0
CM058245.1	Liftoff	CDS	100312543	100312638	.	+	.	ID=cds-NP_001019785.1;Parent=rna-NM_001024614.2;Dbxref=CCDS:CCDS19456.1,GeneID:75784,GenBank:NP_001019785.1,MGI:MGI:1916571;Name=NP_001019785.1;Note=isoform 1 is encoded by transcript variant 1;gbkey=CDS;gene=Cfap299;product=cilia- and flagella-associated protein 299 isoform 1;protein_id=NP_001019785.1;tag=RefSeq Select;extra_copy_number=0
CM058245.1	Liftoff	mRNA	99839899	100312781	.	+	.	ID=rna-NM_001417875.1;Parent=gene-Cfap299;Dbxref=GeneID:75784,GenBank:NM_001417875.1,MGI:MGI:1916571;Name=NM_001417875.1;gbkey=mRNA;gene=Cfap299;product=cilia and flagella associated protein 299%2C transcript variant 2;transcript_id=NM_001417875.1;matches_ref_protein=True;valid_ORF=True;extra_copy_number=0
CM058245.1	Liftoff	exon	99839899	99840057	.	+	.	ID=exon-NM_001417875.1-1;Parent=rna-NM_001417875.1;Dbxref=GeneID:75784,GenBank:NM_001417875.1,MGI:MGI:1916571;gbkey=mRNA;gene=Cfap299;product=cilia and flagella associated protein 299%2C transcript variant 2;transcript_id=NM_001417875.1;extra_copy_number=0
CM058245.1	Liftoff	exon	99856830	99856960	.	+	.	ID=exon-NM_001417875.1-2;Parent=rna-NM_001417875.1;Dbxref=GeneID:75784,GenBank:NM_001417875.1,MGI:MGI:1916571;gbkey=mRNA;gene=Cfap299;product=cilia and flagella associated protein 299%2C transcript variant 2;transcript_id=NM_001417875.1;extra_copy_number=0
CM058245.1	Liftoff	exon	100008900	100008990	.	+	.	ID=exon-NM_001417875.1-3;Parent=rna-NM_001417875.1;Dbxref=GeneID:75784,GenBank:NM_001417875.1,MGI:MGI:1916571;gbkey=mRNA;gene=Cfap299;product=cilia and flagella associated protein 299%2C transcript variant 2;transcript_id=NM_001417875.1;extra_copy_number=0
CM058245.1	Liftoff	exon	100248203	100248345	.	+	.	ID=exon-NM_001417875.1-4;Parent=rna-NM_001417875.1;Dbxref=GeneID:75784,GenBank:NM_001417875.1,MGI:MGI:1916571;gbkey=mRNA;gene=Cfap299;product=cilia and flagella associated protein 299%2C transcript variant 2;transcript_id=NM_001417875.1;extra_copy_number=0
CM058245.1	Liftoff	exon	100312543	100312781	.	+	.	ID=exon-NM_001417875.1-5;Parent=rna-NM_001417875.1;Dbxref=GeneID:75784,GenBank:NM_001417875.1,MGI:MGI:1916571;gbkey=mRNA;gene=Cfap299;product=cilia and flagella associated protein 299%2C transcript variant 2;transcript_id=NM_001417875.1;extra_copy_number=0
CM058245.1	Liftoff	CDS	99839947	99840057	.	+	.	ID=cds-NP_001404804.1;Parent=rna-NM_001417875.1;Dbxref=GeneID:75784,GenBank:NP_001404804.1,MGI:MGI:1916571;Name=NP_001404804.1;Note=isoform 2 is encoded by transcript variant 2;gbkey=CDS;gene=Cfap299;product=cilia- and flagella-associated protein 299 isoform 2;protein_id=NP_001404804.1;extra_copy_number=0
CM058245.1	Liftoff	CDS	99856830	99856960	.	+	.	ID=cds-NP_001404804.1;Parent=rna-NM_001417875.1;Dbxref=GeneID:75784,GenBank:NP_001404804.1,MGI:MGI:1916571;Name=NP_001404804.1;Note=isoform 2 is encoded by transcript variant 2;gbkey=CDS;gene=Cfap299;product=cilia- and flagella-associated protein 299 isoform 2;protein_id=NP_001404804.1;extra_copy_number=0
CM058245.1	Liftoff	CDS	100008900	100008990	.	+	.	ID=cds-NP_001404804.1;Parent=rna-NM_001417875.1;Dbxref=GeneID:75784,GenBank:NP_001404804.1,MGI:MGI:1916571;Name=NP_001404804.1;Note=isoform 2 is encoded by transcript variant 2;gbkey=CDS;gene=Cfap299;product=cilia- and flagella-associated protein 299 isoform 2;protein_id=NP_001404804.1;extra_copy_number=0
CM058245.1	Liftoff	CDS	100248203	100248345	.	+	.	ID=cds-NP_001404804.1;Parent=rna-NM_001417875.1;Dbxref=GeneID:75784,GenBank:NP_001404804.1,MGI:MGI:1916571;Name=NP_001404804.1;Note=isoform 2 is encoded by transcript variant 2;gbkey=CDS;gene=Cfap299;product=cilia- and flagella-associated protein 299 isoform 2;protein_id=NP_001404804.1;extra_copy_number=0
CM058245.1	Liftoff	CDS	100312543	100312711	.	+	.	ID=cds-NP_001404804.1;Parent=rna-NM_001417875.1;Dbxref=GeneID:75784,GenBank:NP_001404804.1,MGI:MGI:1916571;Name=NP_001404804.1;Note=isoform 2 is encoded by transcript variant 2;gbkey=CDS;gene=Cfap299;product=cilia- and flagella-associated protein 299 isoform 2;protein_id=NP_001404804.1;extra_copy_number=0
CM058245.1	Liftoff	mRNA	99839899	99881353	.	+	.	ID=rna-NM_001417876.1;Parent=gene-Cfap299;Dbxref=GeneID:75784,GenBank:NM_001417876.1,MGI:MGI:1916571;Name=NM_001417876.1;gbkey=mRNA;gene=Cfap299;product=cilia and flagella associated protein 299%2C transcript variant 3;transcript_id=NM_001417876.1;matches_ref_protein=True;valid_ORF=True;extra_copy_number=0
CM058245.1	Liftoff	exon	99839899	99840057	.	+	.	ID=exon-NM_001417876.1-1;Parent=rna-NM_001417876.1;Dbxref=GeneID:75784,GenBank:NM_001417876.1,MGI:MGI:1916571;gbkey=mRNA;gene=Cfap299;product=cilia and flagella associated protein 299%2C transcript variant 3;transcript_id=NM_001417876.1;extra_copy_number=0
CM058245.1	Liftoff	exon	99856830	99856960	.	+	.	ID=exon-NM_001417876.1-2;Parent=rna-NM_001417876.1;Dbxref=GeneID:75784,GenBank:NM_001417876.1,MGI:MGI:1916571;gbkey=mRNA;gene=Cfap299;product=cilia and flagella associated protein 299%2C transcript variant 3;transcript_id=NM_001417876.1;extra_copy_number=0
CM058245.1	Liftoff	exon	99880040	99880104	.	+	.	ID=exon-NM_001417876.1-3;Parent=rna-NM_001417876.1;Dbxref=GeneID:75784,GenBank:NM_001417876.1,MGI:MGI:1916571;gbkey=mRNA;gene=Cfap299;product=cilia and flagella associated protein 299%2C transcript variant 3;transcript_id=NM_001417876.1;extra_copy_number=0
CM058245.1	Liftoff	exon	99881163	99881353	.	+	.	ID=exon-NM_001417876.1-4;Parent=rna-NM_001417876.1;Dbxref=GeneID:75784,GenBank:NM_001417876.1,MGI:MGI:1916571;gbkey=mRNA;gene=Cfap299;product=cilia and flagella associated protein 299%2C transcript variant 3;transcript_id=NM_001417876.1;extra_copy_number=0
CM058245.1	Liftoff	CDS	99839947	99840057	.	+	.	ID=cds-NP_001404805.1;Parent=rna-NM_001417876.1;Dbxref=GeneID:75784,GenBank:NP_001404805.1,MGI:MGI:1916571;Name=NP_001404805.1;Note=isoform 3 is encoded by transcript variant 3;gbkey=CDS;gene=Cfap299;product=cilia- and flagella-associated protein 299 isoform 3;protein_id=NP_001404805.1;extra_copy_number=0
CM058245.1	Liftoff	CDS	99856830	99856960	.	+	.	ID=cds-NP_001404805.1;Parent=rna-NM_001417876.1;Dbxref=GeneID:75784,GenBank:NP_001404805.1,MGI:MGI:1916571;Name=NP_001404805.1;Note=isoform 3 is encoded by transcript variant 3;gbkey=CDS;gene=Cfap299;product=cilia- and flagella-associated protein 299 isoform 3;protein_id=NP_001404805.1;extra_copy_number=0
CM058245.1	Liftoff	CDS	99880040	99880104	.	+	.	ID=cds-NP_001404805.1;Parent=rna-NM_001417876.1;Dbxref=GeneID:75784,GenBank:NP_001404805.1,MGI:MGI:1916571;Name=NP_001404805.1;Note=isoform 3 is encoded by transcript variant 3;gbkey=CDS;gene=Cfap299;product=cilia- and flagella-associated protein 299 isoform 3;protein_id=NP_001404805.1;extra_copy_number=0
CM058245.1	Liftoff	CDS	99881163	99881332	.	+	.	ID=cds-NP_001404805.1;Parent=rna-NM_001417876.1;Dbxref=GeneID:75784,GenBank:NP_001404805.1,MGI:MGI:1916571;Name=NP_001404805.1;Note=isoform 3 is encoded by transcript variant 3;gbkey=CDS;gene=Cfap299;product=cilia- and flagella-associated protein 299 isoform 3;protein_id=NP_001404805.1;extra_copy_number=0
CM058245.1	Liftoff	mRNA	99839899	99881353	.	+	.	ID=rna-NM_001417877.1;Parent=gene-Cfap299;Dbxref=GeneID:75784,GenBank:NM_001417877.1,MGI:MGI:1916571;Name=NM_001417877.1;gbkey=mRNA;gene=Cfap299;product=cilia and flagella associated protein 299%2C transcript variant 4;transcript_id=NM_001417877.1;matches_ref_protein=True;valid_ORF=True;extra_copy_number=0
CM058245.1	Liftoff	exon	99839899	99840057	.	+	.	ID=exon-NM_001417877.1-1;Parent=rna-NM_001417877.1;Dbxref=GeneID:75784,GenBank:NM_001417877.1,MGI:MGI:1916571;gbkey=mRNA;gene=Cfap299;product=cilia and flagella associated protein 299%2C transcript variant 4;transcript_id=NM_001417877.1;extra_copy_number=0
CM058245.1	Liftoff	exon	99856830	99856960	.	+	.	ID=exon-NM_001417877.1-2;Parent=rna-NM_001417877.1;Dbxref=GeneID:75784,GenBank:NM_001417877.1,MGI:MGI:1916571;gbkey=mRNA;gene=Cfap299;product=cilia and flagella associated protein 299%2C transcript variant 4;transcript_id=NM_001417877.1;extra_copy_number=0
CM058245.1	Liftoff	exon	99880040	99880104	.	+	.	ID=exon-NM_001417877.1-3;Parent=rna-NM_001417877.1;Dbxref=GeneID:75784,GenBank:NM_001417877.1,MGI:MGI:1916571;gbkey=mRNA;gene=Cfap299;product=cilia and flagella associated protein 299%2C transcript variant 4;transcript_id=NM_001417877.1;extra_copy_number=0
CM058245.1	Liftoff	exon	99881039	99881353	.	+	.	ID=exon-NM_001417877.1-4;Parent=rna-NM_001417877.1;Dbxref=GeneID:75784,GenBank:NM_001417877.1,MGI:MGI:1916571;gbkey=mRNA;gene=Cfap299;product=cilia and flagella associated protein 299%2C transcript variant 4;transcript_id=NM_001417877.1;extra_copy_number=0
CM058245.1	Liftoff	CDS	99839947	99840057	.	+	.	ID=cds-NP_001404806.1;Parent=rna-NM_001417877.1;Dbxref=GeneID:75784,GenBank:NP_001404806.1,MGI:MGI:1916571;Name=NP_001404806.1;Note=isoform 4 is encoded by transcript variant 4;gbkey=CDS;gene=Cfap299;product=cilia- and flagella-associated protein 299 isoform 4;protein_id=NP_001404806.1;extra_copy_number=0
CM058245.1	Liftoff	CDS	99856830	99856960	.	+	.	ID=cds-NP_001404806.1;Parent=rna-NM_001417877.1;Dbxref=GeneID:75784,GenBank:NP_001404806.1,MGI:MGI:1916571;Name=NP_001404806.1;Note=isoform 4 is encoded by transcript variant 4;gbkey=CDS;gene=Cfap299;product=cilia- and flagella-associated protein 299 isoform 4;protein_id=NP_001404806.1;extra_copy_number=0
CM058245.1	Liftoff	CDS	99880040	99880104	.	+	.	ID=cds-NP_001404806.1;Parent=rna-NM_001417877.1;Dbxref=GeneID:75784,GenBank:NP_001404806.1,MGI:MGI:1916571;Name=NP_001404806.1;Note=isoform 4 is encoded by transcript variant 4;gbkey=CDS;gene=Cfap299;product=cilia- and flagella-associated protein 299 isoform 4;protein_id=NP_001404806.1;extra_copy_number=0
CM058245.1	Liftoff	CDS	99881039	99881142	.	+	.	ID=cds-NP_001404806.1;Parent=rna-NM_001417877.1;Dbxref=GeneID:75784,GenBank:NP_001404806.1,MGI:MGI:1916571;Name=NP_001404806.1;Note=isoform 4 is encoded by transcript variant 4;gbkey=CDS;gene=Cfap299;product=cilia- and flagella-associated protein 299 isoform 4;protein_id=NP_001404806.1;extra_copy_number=0
CM058245.1	Liftoff	mRNA	99839899	99881353	.	+	.	ID=rna-NM_001417879.1;Parent=gene-Cfap299;Dbxref=GeneID:75784,GenBank:NM_001417879.1,MGI:MGI:1916571;Name=NM_001417879.1;gbkey=mRNA;gene=Cfap299;product=cilia and flagella associated protein 299%2C transcript variant 6;transcript_id=NM_001417879.1;matches_ref_protein=True;valid_ORF=True;extra_copy_number=0
CM058245.1	Liftoff	exon	99839899	99840057	.	+	.	ID=exon-NM_001417879.1-1;Parent=rna-NM_001417879.1;Dbxref=GeneID:75784,GenBank:NM_001417879.1,MGI:MGI:1916571;gbkey=mRNA;gene=Cfap299;product=cilia and flagella associated protein 299%2C transcript variant 6;transcript_id=NM_001417879.1;extra_copy_number=0
CM058245.1	Liftoff	exon	99856830	99856960	.	+	.	ID=exon-NM_001417879.1-2;Parent=rna-NM_001417879.1;Dbxref=GeneID:75784,GenBank:NM_001417879.1,MGI:MGI:1916571;gbkey=mRNA;gene=Cfap299;product=cilia and flagella associated protein 299%2C transcript variant 6;transcript_id=NM_001417879.1;extra_copy_number=0
CM058245.1	Liftoff	exon	99880040	99880104	.	+	.	ID=exon-NM_001417879.1-3;Parent=rna-NM_001417879.1;Dbxref=GeneID:75784,GenBank:NM_001417879.1,MGI:MGI:1916571;gbkey=mRNA;gene=Cfap299;product=cilia and flagella associated protein 299%2C transcript variant 6;transcript_id=NM_001417879.1;extra_copy_number=0
CM058245.1	Liftoff	exon	99881099	99881353	.	+	.	ID=exon-NM_001417879.1-4;Parent=rna-NM_001417879.1;Dbxref=GeneID:75784,GenBank:NM_001417879.1,MGI:MGI:1916571;gbkey=mRNA;gene=Cfap299;product=cilia and flagella associated protein 299%2C transcript variant 6;transcript_id=NM_001417879.1;extra_copy_number=0
CM058245.1	Liftoff	CDS	99839947	99840057	.	+	.	ID=cds-NP_001404808.1;Parent=rna-NM_001417879.1;Dbxref=GeneID:75784,GenBank:NP_001404808.1,MGI:MGI:1916571;Name=NP_001404808.1;Note=isoform 6 is encoded by transcript variant 6;gbkey=CDS;gene=Cfap299;product=cilia- and flagella-associated protein 299 isoform 6;protein_id=NP_001404808.1;extra_copy_number=0
CM058245.1	Liftoff	CDS	99856830	99856960	.	+	.	ID=cds-NP_001404808.1;Parent=rna-NM_001417879.1;Dbxref=GeneID:75784,GenBank:NP_001404808.1,MGI:MGI:1916571;Name=NP_001404808.1;Note=isoform 6 is encoded by transcript variant 6;gbkey=CDS;gene=Cfap299;product=cilia- and flagella-associated protein 299 isoform 6;protein_id=NP_001404808.1;extra_copy_number=0
CM058245.1	Liftoff	CDS	99880040	99880104	.	+	.	ID=cds-NP_001404808.1;Parent=rna-NM_001417879.1;Dbxref=GeneID:75784,GenBank:NP_001404808.1,MGI:MGI:1916571;Name=NP_001404808.1;Note=isoform 6 is encoded by transcript variant 6;gbkey=CDS;gene=Cfap299;product=cilia- and flagella-associated protein 299 isoform 6;protein_id=NP_001404808.1;extra_copy_number=0
CM058245.1	Liftoff	CDS	99881099	99881142	.	+	.	ID=cds-NP_001404808.1;Parent=rna-NM_001417879.1;Dbxref=GeneID:75784,GenBank:NP_001404808.1,MGI:MGI:1916571;Name=NP_001404808.1;Note=isoform 6 is encoded by transcript variant 6;gbkey=CDS;gene=Cfap299;product=cilia- and flagella-associated protein 299 isoform 6;protein_id=NP_001404808.1;extra_copy_number=0
CM058245.1	Liftoff	mRNA	100007342	100312781	.	+	.	ID=rna-NM_001417878.1;Parent=gene-Cfap299;Dbxref=GeneID:75784,GenBank:NM_001417878.1,MGI:MGI:1916571;Name=NM_001417878.1;gbkey=mRNA;gene=Cfap299;product=cilia and flagella associated protein 299%2C transcript variant 5;transcript_id=NM_001417878.1;matches_ref_protein=True;valid_ORF=True;extra_copy_number=0
CM058245.1	Liftoff	exon	100007342	100007403	.	+	.	ID=exon-NM_001417878.1-1;Parent=rna-NM_001417878.1;Dbxref=GeneID:75784,GenBank:NM_001417878.1,MGI:MGI:1916571;gbkey=mRNA;gene=Cfap299;product=cilia and flagella associated protein 299%2C transcript variant 5;transcript_id=NM_001417878.1;extra_copy_number=0
CM058245.1	Liftoff	exon	100008900	100008990	.	+	.	ID=exon-NM_001417878.1-2;Parent=rna-NM_001417878.1;Dbxref=GeneID:75784,GenBank:NM_001417878.1,MGI:MGI:1916571;gbkey=mRNA;gene=Cfap299;product=cilia and flagella associated protein 299%2C transcript variant 5;transcript_id=NM_001417878.1;extra_copy_number=0
CM058245.1	Liftoff	exon	100248203	100248345	.	+	.	ID=exon-NM_001417878.1-3;Parent=rna-NM_001417878.1;Dbxref=GeneID:75784,GenBank:NM_001417878.1,MGI:MGI:1916571;gbkey=mRNA;gene=Cfap299;product=cilia and flagella associated protein 299%2C transcript variant 5;transcript_id=NM_001417878.1;extra_copy_number=0
CM058245.1	Liftoff	exon	100295145	100295274	.	+	.	ID=exon-NM_001417878.1-4;Parent=rna-NM_001417878.1;Dbxref=GeneID:75784,GenBank:NM_001417878.1,MGI:MGI:1916571;gbkey=mRNA;gene=Cfap299;product=cilia and flagella associated protein 299%2C transcript variant 5;transcript_id=NM_001417878.1;extra_copy_number=0
CM058245.1	Liftoff	exon	100312543	100312781	.	+	.	ID=exon-NM_001417878.1-5;Parent=rna-NM_001417878.1;Dbxref=GeneID:75784,GenBank:NM_001417878.1,MGI:MGI:1916571;gbkey=mRNA;gene=Cfap299;product=cilia and flagella associated protein 299%2C transcript variant 5;transcript_id=NM_001417878.1;extra_copy_number=0
CM058245.1	Liftoff	CDS	100008955	100008990	.	+	.	ID=cds-NP_001404807.1;Parent=rna-NM_001417878.1;Dbxref=GeneID:75784,GenBank:NP_001404807.1,MGI:MGI:1916571;Name=NP_001404807.1;Note=isoform 5 is encoded by transcript variant 5;gbkey=CDS;gene=Cfap299;product=cilia- and flagella-associated protein 299 isoform 5;protein_id=NP_001404807.1;extra_copy_number=0
CM058245.1	Liftoff	CDS	100248203	100248345	.	+	.	ID=cds-NP_001404807.1;Parent=rna-NM_001417878.1;Dbxref=GeneID:75784,GenBank:NP_001404807.1,MGI:MGI:1916571;Name=NP_001404807.1;Note=isoform 5 is encoded by transcript variant 5;gbkey=CDS;gene=Cfap299;product=cilia- and flagella-associated protein 299 isoform 5;protein_id=NP_001404807.1;extra_copy_number=0
CM058245.1	Liftoff	CDS	100295145	100295274	.	+	.	ID=cds-NP_001404807.1;Parent=rna-NM_001417878.1;Dbxref=GeneID:75784,GenBank:NP_001404807.1,MGI:MGI:1916571;Name=NP_001404807.1;Note=isoform 5 is encoded by transcript variant 5;gbkey=CDS;gene=Cfap299;product=cilia- and flagella-associated protein 299 isoform 5;protein_id=NP_001404807.1;extra_copy_number=0
CM058245.1	Liftoff	CDS	100312543	100312638	.	+	.	ID=cds-NP_001404807.1;Parent=rna-NM_001417878.1;Dbxref=GeneID:75784,GenBank:NP_001404807.1,MGI:MGI:1916571;Name=NP_001404807.1;Note=isoform 5 is encoded by transcript variant 5;gbkey=CDS;gene=Cfap299;product=cilia- and flagella-associated protein 299 isoform 5;protein_id=NP_001404807.1;extra_copy_number=0
CM058245.1	Liftoff	gene	99986164	99986272	.	-	.	ID=gene-Mir703;Dbxref=GeneID:735265,MGI:MGI:3629657,miRBase:MI0004687;Name=Mir703;description=microRNA 703;gbkey=Gene;gene=Mir703;gene_biotype=miRNA;gene_synonym=mir-703,Mirn703,mmu-mir-703;coverage=1.0;sequence_ID=1.0;extra_copy_number=0;copy_num_ID=gene-Mir703_0
CM058245.1	Liftoff	primary_transcript	99986164	99986272	.	-	.	ID=rna-NR_030484.1;Parent=gene-Mir703;Dbxref=GeneID:735265,GenBank:NR_030484.1,MGI:MGI:3629657,miRBase:MI0004687;Name=NR_030484.1;gbkey=precursor_RNA;gene=Mir703;product=microRNA 703;transcript_id=NR_030484.1;extra_copy_number=0
CM058245.1	Liftoff	exon	99986164	99986272	.	-	.	ID=exon-NR_030484.1-1;Parent=rna-NR_030484.1;Dbxref=GeneID:735265,GenBank:NR_030484.1,MGI:MGI:3629657,miRBase:MI0004687;gbkey=precursor_RNA;gene=Mir703;product=microRNA 703;transcript_id=NR_030484.1;extra_copy_number=0
CM058245.1	Liftoff	gene	99990497	100023863	.	-	.	ID=gene-Gm34475;Dbxref=GeneID:102637741,MGI:MGI:5593634;Name=Gm34475;description=predicted gene%2C 34475;gbkey=Gene;gene=Gm34475;gene_biotype=lncRNA;coverage=1.0;sequence_ID=1.0;extra_copy_number=0;copy_num_ID=gene-Gm34475_0
CM058245.1	Liftoff	lnc_RNA	99990497	100023863	.	-	.	ID=rna-XR_880450.2;Parent=gene-Gm34475;Dbxref=GeneID:102637741,GenBank:XR_880450.2,MGI:MGI:5593634;Name=XR_880450.2;gbkey=ncRNA;gene=Gm34475;model_evidence=Supporting evidence includes similarity to: 100%25 coverage of the annotated genomic feature by RNAseq alignments%2C including 1 sample with support for all annotated introns;product=predicted gene%2C 34475%2C transcript variant X1;transcript_id=XR_880450.2;extra_copy_number=0
CM058245.1	Liftoff	exon	99990497	99990602	.	-	.	ID=exon-XR_880450.2-6;Parent=rna-XR_880450.2;Dbxref=GeneID:102637741,GenBank:XR_880450.2,MGI:MGI:5593634;gbkey=ncRNA;gene=Gm34475;product=predicted gene%2C 34475%2C transcript variant X1;transcript_id=XR_880450.2;extra_copy_number=0
CM058245.1	Liftoff	exon	99991002	99991134	.	-	.	ID=exon-XR_880450.2-5;Parent=rna-XR_880450.2;Dbxref=GeneID:102637741,GenBank:XR_880450.2,MGI:MGI:5593634;gbkey=ncRNA;gene=Gm34475;product=predicted gene%2C 34475%2C transcript variant X1;transcript_id=XR_880450.2;extra_copy_number=0
CM058245.1	Liftoff	exon	99994534	99994583	.	-	.	ID=exon-XR_880450.2-4;Parent=rna-XR_880450.2;Dbxref=GeneID:102637741,GenBank:XR_880450.2,MGI:MGI:5593634;gbkey=ncRNA;gene=Gm34475;product=predicted gene%2C 34475%2C transcript variant X1;transcript_id=XR_880450.2;extra_copy_number=0
CM058245.1	Liftoff	exon	100009976	100010034	.	-	.	ID=exon-XR_880450.2-3;Parent=rna-XR_880450.2;Dbxref=GeneID:102637741,GenBank:XR_880450.2,MGI:MGI:5593634;gbkey=ncRNA;gene=Gm34475;product=predicted gene%2C 34475%2C transcript variant X1;transcript_id=XR_880450.2;extra_copy_number=0
CM058245.1	Liftoff	exon	100023019	100023083	.	-	.	ID=exon-XR_880450.2-2;Parent=rna-XR_880450.2;Dbxref=GeneID:102637741,GenBank:XR_880450.2,MGI:MGI:5593634;gbkey=ncRNA;gene=Gm34475;product=predicted gene%2C 34475%2C transcript variant X1;transcript_id=XR_880450.2;extra_copy_number=0
CM058245.1	Liftoff	exon	100023675	100023863	.	-	.	ID=exon-XR_880450.2-1;Parent=rna-XR_880450.2;Dbxref=GeneID:102637741,GenBank:XR_880450.2,MGI:MGI:5593634;gbkey=ncRNA;gene=Gm34475;product=predicted gene%2C 34475%2C transcript variant X1;transcript_id=XR_880450.2;extra_copy_number=0
CM058245.1	Liftoff	lnc_RNA	99990497	100023863	.	-	.	ID=rna-XR_880453.2;Parent=gene-Gm34475;Dbxref=GeneID:102637741,GenBank:XR_880453.2,MGI:MGI:5593634;Name=XR_880453.2;gbkey=ncRNA;gene=Gm34475;model_evidence=Supporting evidence includes similarity to: 100%25 coverage of the annotated genomic feature by RNAseq alignments%2C including 1 sample with support for all annotated introns;product=predicted gene%2C 34475%2C transcript variant X5;transcript_id=XR_880453.2;extra_copy_number=0
CM058245.1	Liftoff	exon	99990497	99990602	.	-	.	ID=exon-XR_880453.2-6;Parent=rna-XR_880453.2;Dbxref=GeneID:102637741,GenBank:XR_880453.2,MGI:MGI:5593634;gbkey=ncRNA;gene=Gm34475;product=predicted gene%2C 34475%2C transcript variant X5;transcript_id=XR_880453.2;extra_copy_number=0
CM058245.1	Liftoff	exon	99991002	99991134	.	-	.	ID=exon-XR_880453.2-5;Parent=rna-XR_880453.2;Dbxref=GeneID:102637741,GenBank:XR_880453.2,MGI:MGI:5593634;gbkey=ncRNA;gene=Gm34475;product=predicted gene%2C 34475%2C transcript variant X5;transcript_id=XR_880453.2;extra_copy_number=0
CM058245.1	Liftoff	exon	99994534	99994583	.	-	.	ID=exon-XR_880453.2-4;Parent=rna-XR_880453.2;Dbxref=GeneID:102637741,GenBank:XR_880453.2,MGI:MGI:5593634;gbkey=ncRNA;gene=Gm34475;product=predicted gene%2C 34475%2C transcript variant X5;transcript_id=XR_880453.2;extra_copy_number=0
CM058245.1	Liftoff	exon	100009976	100010034	.	-	.	ID=exon-XR_880453.2-3;Parent=rna-XR_880453.2;Dbxref=GeneID:102637741,GenBank:XR_880453.2,MGI:MGI:5593634;gbkey=ncRNA;gene=Gm34475;product=predicted gene%2C 34475%2C transcript variant X5;transcript_id=XR_880453.2;extra_copy_number=0
CM058245.1	Liftoff	exon	100022961	100023083	.	-	.	ID=exon-XR_880453.2-2;Parent=rna-XR_880453.2;Dbxref=GeneID:102637741,GenBank:XR_880453.2,MGI:MGI:5593634;gbkey=ncRNA;gene=Gm34475;product=predicted gene%2C 34475%2C transcript variant X5;transcript_id=XR_880453.2;extra_copy_number=0
CM058245.1	Liftoff	exon	100023675	100023863	.	-	.	ID=exon-XR_880453.2-1;Parent=rna-XR_880453.2;Dbxref=GeneID:102637741,GenBank:XR_880453.2,MGI:MGI:5593634;gbkey=ncRNA;gene=Gm34475;product=predicted gene%2C 34475%2C transcript variant X5;transcript_id=XR_880453.2;extra_copy_number=0
CM058245.1	Liftoff	lnc_RNA	99990497	100023863	.	-	.	ID=rna-XR_880454.2;Parent=gene-Gm34475;Dbxref=GeneID:102637741,GenBank:XR_880454.2,MGI:MGI:5593634;Name=XR_880454.2;gbkey=ncRNA;gene=Gm34475;model_evidence=Supporting evidence includes similarity to: 100%25 coverage of the annotated genomic feature by RNAseq alignments%2C including 1 sample with support for all annotated introns;product=predicted gene%2C 34475%2C transcript variant X6;transcript_id=XR_880454.2;extra_copy_number=0
CM058245.1	Liftoff	exon	99990497	99990602	.	-	.	ID=exon-XR_880454.2-5;Parent=rna-XR_880454.2;Dbxref=GeneID:102637741,GenBank:XR_880454.2,MGI:MGI:5593634;gbkey=ncRNA;gene=Gm34475;product=predicted gene%2C 34475%2C transcript variant X6;transcript_id=XR_880454.2;extra_copy_number=0
CM058245.1	Liftoff	exon	99991002	99991134	.	-	.	ID=exon-XR_880454.2-4;Parent=rna-XR_880454.2;Dbxref=GeneID:102637741,GenBank:XR_880454.2,MGI:MGI:5593634;gbkey=ncRNA;gene=Gm34475;product=predicted gene%2C 34475%2C transcript variant X6;transcript_id=XR_880454.2;extra_copy_number=0
CM058245.1	Liftoff	exon	99994534	99994583	.	-	.	ID=exon-XR_880454.2-3;Parent=rna-XR_880454.2;Dbxref=GeneID:102637741,GenBank:XR_880454.2,MGI:MGI:5593634;gbkey=ncRNA;gene=Gm34475;product=predicted gene%2C 34475%2C transcript variant X6;transcript_id=XR_880454.2;extra_copy_number=0
CM058245.1	Liftoff	exon	100009976	100010034	.	-	.	ID=exon-XR_880454.2-2;Parent=rna-XR_880454.2;Dbxref=GeneID:102637741,GenBank:XR_880454.2,MGI:MGI:5593634;gbkey=ncRNA;gene=Gm34475;product=predicted gene%2C 34475%2C transcript variant X6;transcript_id=XR_880454.2;extra_copy_number=0
CM058245.1	Liftoff	exon	100023675	100023863	.	-	.	ID=exon-XR_880454.2-1;Parent=rna-XR_880454.2;Dbxref=GeneID:102637741,GenBank:XR_880454.2,MGI:MGI:5593634;gbkey=ncRNA;gene=Gm34475;product=predicted gene%2C 34475%2C transcript variant X6;transcript_id=XR_880454.2;extra_copy_number=0
CM058245.1	Liftoff	lnc_RNA	99992913	100023863	.	-	.	ID=rna-XR_880451.2;Parent=gene-Gm34475;Dbxref=GeneID:102637741,GenBank:XR_880451.2,MGI:MGI:5593634;Name=XR_880451.2;gbkey=ncRNA;gene=Gm34475;model_evidence=Supporting evidence includes similarity to: 100%25 coverage of the annotated genomic feature by RNAseq alignments%2C including 1 sample with support for all annotated introns;product=predicted gene%2C 34475%2C transcript variant X3;transcript_id=XR_880451.2;extra_copy_number=0
CM058245.1	Liftoff	exon	99992913	99993335	.	-	.	ID=exon-XR_880451.2-5;Parent=rna-XR_880451.2;Dbxref=GeneID:102637741,GenBank:XR_880451.2,MGI:MGI:5593634;gbkey=ncRNA;gene=Gm34475;product=predicted gene%2C 34475%2C transcript variant X3;transcript_id=XR_880451.2;extra_copy_number=0
CM058245.1	Liftoff	exon	99994534	99994583	.	-	.	ID=exon-XR_880451.2-4;Parent=rna-XR_880451.2;Dbxref=GeneID:102637741,GenBank:XR_880451.2,MGI:MGI:5593634;gbkey=ncRNA;gene=Gm34475;product=predicted gene%2C 34475%2C transcript variant X3;transcript_id=XR_880451.2;extra_copy_number=0
CM058245.1	Liftoff	exon	100009976	100010034	.	-	.	ID=exon-XR_880451.2-3;Parent=rna-XR_880451.2;Dbxref=GeneID:102637741,GenBank:XR_880451.2,MGI:MGI:5593634;gbkey=ncRNA;gene=Gm34475;product=predicted gene%2C 34475%2C transcript variant X3;transcript_id=XR_880451.2;extra_copy_number=0
CM058245.1	Liftoff	exon	100023019	100023083	.	-	.	ID=exon-XR_880451.2-2;Parent=rna-XR_880451.2;Dbxref=GeneID:102637741,GenBank:XR_880451.2,MGI:MGI:5593634;gbkey=ncRNA;gene=Gm34475;product=predicted gene%2C 34475%2C transcript variant X3;transcript_id=XR_880451.2;extra_copy_number=0
CM058245.1	Liftoff	exon	100023675	100023863	.	-	.	ID=exon-XR_880451.2-1;Parent=rna-XR_880451.2;Dbxref=GeneID:102637741,GenBank:XR_880451.2,MGI:MGI:5593634;gbkey=ncRNA;gene=Gm34475;product=predicted gene%2C 34475%2C transcript variant X3;transcript_id=XR_880451.2;extra_copy_number=0
CM058245.1	Liftoff	lnc_RNA	99996994	100023863	.	-	.	ID=rna-XR_389374.3;Parent=gene-Gm34475;Dbxref=GeneID:102637741,GenBank:XR_389374.3,MGI:MGI:5593634;Name=XR_389374.3;gbkey=ncRNA;gene=Gm34475;model_evidence=Supporting evidence includes similarity to: 100%25 coverage of the annotated genomic feature by RNAseq alignments%2C including 1 sample with support for all annotated introns;product=predicted gene%2C 34475%2C transcript variant X2;transcript_id=XR_389374.3;extra_copy_number=0
CM058245.1	Liftoff	exon	99996994	99997215	.	-	.	ID=exon-XR_389374.3-4;Parent=rna-XR_389374.3;Dbxref=GeneID:102637741,GenBank:XR_389374.3,MGI:MGI:5593634;gbkey=ncRNA;gene=Gm34475;product=predicted gene%2C 34475%2C transcript variant X2;transcript_id=XR_389374.3;extra_copy_number=0
CM058245.1	Liftoff	exon	100009976	100010034	.	-	.	ID=exon-XR_389374.3-3;Parent=rna-XR_389374.3;Dbxref=GeneID:102637741,GenBank:XR_389374.3,MGI:MGI:5593634;gbkey=ncRNA;gene=Gm34475;product=predicted gene%2C 34475%2C transcript variant X2;transcript_id=XR_389374.3;extra_copy_number=0
CM058245.1	Liftoff	exon	100023019	100023083	.	-	.	ID=exon-XR_389374.3-2;Parent=rna-XR_389374.3;Dbxref=GeneID:102637741,GenBank:XR_389374.3,MGI:MGI:5593634;gbkey=ncRNA;gene=Gm34475;product=predicted gene%2C 34475%2C transcript variant X2;transcript_id=XR_389374.3;extra_copy_number=0
CM058245.1	Liftoff	exon	100023675	100023863	.	-	.	ID=exon-XR_389374.3-1;Parent=rna-XR_389374.3;Dbxref=GeneID:102637741,GenBank:XR_389374.3,MGI:MGI:5593634;gbkey=ncRNA;gene=Gm34475;product=predicted gene%2C 34475%2C transcript variant X2;transcript_id=XR_389374.3;extra_copy_number=0
CM058245.1	Liftoff	lnc_RNA	100004161	100023863	.	-	.	ID=rna-XR_880452.2;Parent=gene-Gm34475;Dbxref=GeneID:102637741,GenBank:XR_880452.2,MGI:MGI:5593634;Name=XR_880452.2;gbkey=ncRNA;gene=Gm34475;model_evidence=Supporting evidence includes similarity to: 100%25 coverage of the annotated genomic feature by RNAseq alignments%2C including 1 sample with support for all annotated introns;product=predicted gene%2C 34475%2C transcript variant X4;transcript_id=XR_880452.2;extra_copy_number=0
CM058245.1	Liftoff	exon	100004161	100004303	.	-	.	ID=exon-XR_880452.2-4;Parent=rna-XR_880452.2;Dbxref=GeneID:102637741,GenBank:XR_880452.2,MGI:MGI:5593634;gbkey=ncRNA;gene=Gm34475;product=predicted gene%2C 34475%2C transcript variant X4;transcript_id=XR_880452.2;extra_copy_number=0
CM058245.1	Liftoff	exon	100009976	100010034	.	-	.	ID=exon-XR_880452.2-3;Parent=rna-XR_880452.2;Dbxref=GeneID:102637741,GenBank:XR_880452.2,MGI:MGI:5593634;gbkey=ncRNA;gene=Gm34475;product=predicted gene%2C 34475%2C transcript variant X4;transcript_id=XR_880452.2;extra_copy_number=0
CM058245.1	Liftoff	exon	100023019	100023083	.	-	.	ID=exon-XR_880452.2-2;Parent=rna-XR_880452.2;Dbxref=GeneID:102637741,GenBank:XR_880452.2,MGI:MGI:5593634;gbkey=ncRNA;gene=Gm34475;product=predicted gene%2C 34475%2C transcript variant X4;transcript_id=XR_880452.2;extra_copy_number=0
CM058245.1	Liftoff	exon	100023675	100023863	.	-	.	ID=exon-XR_880452.2-1;Parent=rna-XR_880452.2;Dbxref=GeneID:102637741,GenBank:XR_880452.2,MGI:MGI:5593634;gbkey=ncRNA;gene=Gm34475;product=predicted gene%2C 34475%2C transcript variant X4;transcript_id=XR_880452.2;extra_copy_number=0
CM058245.1	Liftoff	gene	100052098	100052228	.	+	.	ID=gene-Gm24279;Dbxref=GeneID:115486300,MGI:MGI:5454056;Name=Gm24279;description=predicted gene%2C 24279;gbkey=Gene;gene=Gm24279;gene_biotype=snoRNA;coverage=1.0;sequence_ID=1.0;extra_copy_number=0;copy_num_ID=gene-Gm24279_0
CM058245.1	Liftoff	snoRNA	100052098	100052228	.	+	.	ID=rna-XR_004942835.1;Parent=gene-Gm24279;Dbxref=GeneID:115486300,RFAM:RF00560,GenBank:XR_004942835.1,MGI:MGI:5454056;Name=XR_004942835.1;gbkey=ncRNA;gene=Gm24279;inference=COORDINATES: profile:INFERNAL:1.1.1;product=small nucleolar RNA SNORA17;transcript_id=XR_004942835.1;extra_copy_number=0
CM058245.1	Liftoff	exon	100052098	100052228	.	+	.	ID=exon-XR_004942835.1-1;Parent=rna-XR_004942835.1;Dbxref=GeneID:115486300,RFAM:RF00560,GenBank:XR_004942835.1,MGI:MGI:5454056;gbkey=ncRNA;gene=Gm24279;inference=COORDINATES: profile:INFERNAL:1.1.1;product=small nucleolar RNA SNORA17;transcript_id=XR_004942835.1;extra_copy_number=0
CM058245.1	Liftoff	gene	100072858	100077609	.	-	.	ID=gene-1700010H22Rik;Dbxref=GeneID:75500,MGI:MGI:1922750;Name=1700010H22Rik;description=RIKEN cDNA 1700010H22 gene;gbkey=Gene;gene=1700010H22Rik;gene_biotype=lncRNA;coverage=1.0;sequence_ID=1.0;extra_copy_number=0;copy_num_ID=gene-1700010H22Rik_0
CM058245.1	Liftoff	lnc_RNA	100072858	100077609	.	-	.	ID=rna-XR_003955945.2;Parent=gene-1700010H22Rik;Dbxref=GeneID:75500,GenBank:XR_003955945.2,MGI:MGI:1922750;Name=XR_003955945.2;gbkey=ncRNA;gene=1700010H22Rik;model_evidence=Supporting evidence includes similarity to: 1 long SRA read%2C and 100%25 coverage of the annotated genomic feature by RNAseq alignments%2C including 3 samples with support for all annotated introns;product=RIKEN cDNA 1700010H22 gene;transcript_id=XR_003955945.2;extra_copy_number=0
CM058245.1	Liftoff	exon	100072858	100073709	.	-	.	ID=exon-XR_003955945.2-5;Parent=rna-XR_003955945.2;Dbxref=GeneID:75500,GenBank:XR_003955945.2,MGI:MGI:1922750;gbkey=ncRNA;gene=1700010H22Rik;product=RIKEN cDNA 1700010H22 gene;transcript_id=XR_003955945.2;extra_copy_number=0
CM058245.1	Liftoff	exon	100074261	100074310	.	-	.	ID=exon-XR_003955945.2-4;Parent=rna-XR_003955945.2;Dbxref=GeneID:75500,GenBank:XR_003955945.2,MGI:MGI:1922750;gbkey=ncRNA;gene=1700010H22Rik;product=RIKEN cDNA 1700010H22 gene;transcript_id=XR_003955945.2;extra_copy_number=0
CM058245.1	Liftoff	exon	100074792	100074857	.	-	.	ID=exon-XR_003955945.2-3;Parent=rna-XR_003955945.2;Dbxref=GeneID:75500,GenBank:XR_003955945.2,MGI:MGI:1922750;gbkey=ncRNA;gene=1700010H22Rik;product=RIKEN cDNA 1700010H22 gene;transcript_id=XR_003955945.2;extra_copy_number=0
CM058245.1	Liftoff	exon	100076478	100076588	.	-	.	ID=exon-XR_003955945.2-2;Parent=rna-XR_003955945.2;Dbxref=GeneID:75500,GenBank:XR_003955945.2,MGI:MGI:1922750;gbkey=ncRNA;gene=1700010H22Rik;product=RIKEN cDNA 1700010H22 gene;transcript_id=XR_003955945.2;extra_copy_number=0
CM058245.1	Liftoff	exon	100077046	100077609	.	-	.	ID=exon-XR_003955945.2-1;Parent=rna-XR_003955945.2;Dbxref=GeneID:75500,GenBank:XR_003955945.2,MGI:MGI:1922750;gbkey=ncRNA;gene=1700010H22Rik;product=RIKEN cDNA 1700010H22 gene;transcript_id=XR_003955945.2;extra_copy_number=0
CM058245.1	Liftoff	gene	100077694	100083781	.	+	.	ID=gene-Gm42122;Dbxref=GeneID:105246927,MGI:MGI:5625007;Name=Gm42122;description=predicted gene%2C 42122;gbkey=Gene;gene=Gm42122;gene_biotype=lncRNA;coverage=1.0;sequence_ID=1.0;extra_copy_number=0;copy_num_ID=gene-Gm42122_0
CM058245.1	Liftoff	lnc_RNA	100077694	100083781	.	+	.	ID=rna-XR_880449.1;Parent=gene-Gm42122;Dbxref=GeneID:105246927,GenBank:XR_880449.1,MGI:MGI:5625007;Name=XR_880449.1;gbkey=ncRNA;gene=Gm42122;model_evidence=Supporting evidence includes similarity to: 100%25 coverage of the annotated genomic feature by RNAseq alignments%2C including 1 sample with support for all annotated introns;product=predicted gene%2C 42122;transcript_id=XR_880449.1;extra_copy_number=0
CM058245.1	Liftoff	exon	100077694	100077743	.	+	.	ID=exon-XR_880449.1-1;Parent=rna-XR_880449.1;Dbxref=GeneID:105246927,GenBank:XR_880449.1,MGI:MGI:5625007;gbkey=ncRNA;gene=Gm42122;product=predicted gene%2C 42122;transcript_id=XR_880449.1;extra_copy_number=0
CM058245.1	Liftoff	exon	100082829	100082944	.	+	.	ID=exon-XR_880449.1-2;Parent=rna-XR_880449.1;Dbxref=GeneID:105246927,GenBank:XR_880449.1,MGI:MGI:5625007;gbkey=ncRNA;gene=Gm42122;product=predicted gene%2C 42122;transcript_id=XR_880449.1;extra_copy_number=0
CM058245.1	Liftoff	exon	100083307	100083781	.	+	.	ID=exon-XR_880449.1-3;Parent=rna-XR_880449.1;Dbxref=GeneID:105246927,GenBank:XR_880449.1,MGI:MGI:5625007;gbkey=ncRNA;gene=Gm42122;product=predicted gene%2C 42122;transcript_id=XR_880449.1;extra_copy_number=0
CM058245.1	Liftoff	gene	100343542	100365305	.	-	.	ID=gene-Gm34563;Dbxref=GeneID:102637858,MGI:MGI:5593722;Name=Gm34563;description=predicted gene%2C 34563;gbkey=Gene;gene=Gm34563;gene_biotype=lncRNA;coverage=1.0;sequence_ID=0.999;extra_copy_number=0;copy_num_ID=gene-Gm34563_0
CM058245.1	Liftoff	lnc_RNA	100343542	100356485	.	-	.	ID=rna-XR_389375.3;Parent=gene-Gm34563;Dbxref=GeneID:102637858,GenBank:XR_389375.3,MGI:MGI:5593722;Name=XR_389375.3;gbkey=ncRNA;gene=Gm34563;model_evidence=Supporting evidence includes similarity to: 100%25 coverage of the annotated genomic feature by RNAseq alignments%2C including 5 samples with support for all annotated introns;product=predicted gene%2C 34563%2C transcript variant X1;transcript_id=XR_389375.3;extra_copy_number=0
CM058245.1	Liftoff	exon	100343542	100344735	.	-	.	ID=exon-XR_389375.3-3;Parent=rna-XR_389375.3;Dbxref=GeneID:102637858,GenBank:XR_389375.3,MGI:MGI:5593722;gbkey=ncRNA;gene=Gm34563;product=predicted gene%2C 34563%2C transcript variant X1;transcript_id=XR_389375.3;extra_copy_number=0
CM058245.1	Liftoff	exon	100346754	100346923	.	-	.	ID=exon-XR_389375.3-2;Parent=rna-XR_389375.3;Dbxref=GeneID:102637858,GenBank:XR_389375.3,MGI:MGI:5593722;gbkey=ncRNA;gene=Gm34563;product=predicted gene%2C 34563%2C transcript variant X1;transcript_id=XR_389375.3;extra_copy_number=0
CM058245.1	Liftoff	exon	100356042	100356485	.	-	.	ID=exon-XR_389375.3-1;Parent=rna-XR_389375.3;Dbxref=GeneID:102637858,GenBank:XR_389375.3,MGI:MGI:5593722;gbkey=ncRNA;gene=Gm34563;product=predicted gene%2C 34563%2C transcript variant X1;transcript_id=XR_389375.3;extra_copy_number=0
CM058245.1	Liftoff	lnc_RNA	100343542	100365305	.	-	.	ID=rna-XR_389376.3;Parent=gene-Gm34563;Dbxref=GeneID:102637858,GenBank:XR_389376.3,MGI:MGI:5593722;Name=XR_389376.3;gbkey=ncRNA;gene=Gm34563;model_evidence=Supporting evidence includes similarity to: 3 ESTs%2C and 100%25 coverage of the annotated genomic feature by RNAseq alignments%2C including 4 samples with support for all annotated introns;product=predicted gene%2C 34563%2C transcript variant X2;transcript_id=XR_389376.3;extra_copy_number=0
CM058245.1	Liftoff	exon	100343542	100344735	.	-	.	ID=exon-XR_389376.3-3;Parent=rna-XR_389376.3;Dbxref=GeneID:102637858,GenBank:XR_389376.3,MGI:MGI:5593722;gbkey=ncRNA;gene=Gm34563;product=predicted gene%2C 34563%2C transcript variant X2;transcript_id=XR_389376.3;extra_copy_number=0
CM058245.1	Liftoff	exon	100346754	100346923	.	-	.	ID=exon-XR_389376.3-2;Parent=rna-XR_389376.3;Dbxref=GeneID:102637858,GenBank:XR_389376.3,MGI:MGI:5593722;gbkey=ncRNA;gene=Gm34563;product=predicted gene%2C 34563%2C transcript variant X2;transcript_id=XR_389376.3;extra_copy_number=0
CM058245.1	Liftoff	exon	100365225	100365305	.	-	.	ID=exon-XR_389376.3-1;Parent=rna-XR_389376.3;Dbxref=GeneID:102637858,GenBank:XR_389376.3,MGI:MGI:5593722;gbkey=ncRNA;gene=Gm34563;product=predicted gene%2C 34563%2C transcript variant X2;transcript_id=XR_389376.3;extra_copy_number=0
CM058245.1	Liftoff	match	100363495	100365400	.	+	.	ID=bd59b705-da14-4f99-b621-d9260532f392;Target=NG_052600.1 1 1906 +;assembly_bases_aln=1906;assembly_bases_seq=1906;bit_score=3548.24;blast_aligner=1;blast_score=1906;common_component=0;e_value=0;filter_score=0;for_remapping=2;gap_count=0;hsp_percent_coverage=100;matchable_bases=1906;matched_bases=1906;num_ident=1906;num_mismatch=0;pct_coverage=100;pct_coverage_hiqual=100;pct_identity_gap=100;pct_identity_gapopen_only=100;pct_identity_ungap=100;rank=1;weighted_identity=1;coverage=1.0;sequence_ID=1.0;extra_copy_number=0;copy_num_ID=bd59b705-da14-4f99-b621-d9260532f392_0
CM058245.1	Liftoff	biological_region	100363595	100365300	.	+	.	ID=id-GeneID:109363677;Dbxref=GeneID:109363677;Name=biological region;function=regulatory_interactions: Bmp3;gbkey=Region;standard_name=Bmp3 5' regulatory region;coverage=1.0;sequence_ID=1.0;extra_copy_number=0;copy_num_ID=id-GeneID:109363677_0
CM058245.1	Liftoff	silencer	100363595	100364099	.	.	.	ID=id-GeneID:109363677-2;Dbxref=GeneID:109363677;Note=CoreECR;experiment=EXISTENCE:reporter gene assay evidence [ECO:0000049][PMID:23451274];function=negatively regulates promoter activity;gbkey=regulatory;regulatory_class=silencer;coverage=1.0;sequence_ID=1.0;extra_copy_number=0;copy_num_ID=id-GeneID:109363677-2_0
CM058245.1	Liftoff	promoter	100364437	100365300	.	.	.	ID=id-GeneID:109363677-3;Dbxref=GeneID:109363677;Note=0.8 kb minP fragment;experiment=EXISTENCE:reporter gene assay evidence [ECO:0000049][PMID:23451274];gbkey=regulatory;regulatory_class=promoter;coverage=1.0;sequence_ID=1.0;extra_copy_number=0;copy_num_ID=id-GeneID:109363677-3_0
CM058245.1	Liftoff	gene	100365213	100394851	.	+	.	ID=gene-Bmp3;Dbxref=GeneID:110075,MGI:MGI:88179;Name=Bmp3;description=bone morphogenetic protein 3;gbkey=Gene;gene=Bmp3;gene_biotype=protein_coding;gene_synonym=9530029I04Rik;coverage=1.0;sequence_ID=1.0;valid_ORFs=2;extra_copy_number=0;copy_num_ID=gene-Bmp3_0
CM058245.1	Liftoff	mRNA	100365213	100394851	.	+	.	ID=rna-NM_001310677.2;Parent=gene-Bmp3;Dbxref=GeneID:110075,GenBank:NM_001310677.2,MGI:MGI:88179;Name=NM_001310677.2;gbkey=mRNA;gene=Bmp3;product=bone morphogenetic protein 3%2C transcript variant 1;transcript_id=NM_001310677.2;matches_ref_protein=True;valid_ORF=True;extra_copy_number=0
CM058245.1	Liftoff	exon	100365213	100366220	.	+	.	ID=exon-NM_001310677.2-1;Parent=rna-NM_001310677.2;Dbxref=GeneID:110075,GenBank:NM_001310677.2,MGI:MGI:88179;gbkey=mRNA;gene=Bmp3;product=bone morphogenetic protein 3%2C transcript variant 1;transcript_id=NM_001310677.2;extra_copy_number=0
CM058245.1	Liftoff	exon	100382828	100383805	.	+	.	ID=exon-NM_001310677.2-2;Parent=rna-NM_001310677.2;Dbxref=GeneID:110075,GenBank:NM_001310677.2,MGI:MGI:88179;gbkey=mRNA;gene=Bmp3;product=bone morphogenetic protein 3%2C transcript variant 1;transcript_id=NM_001310677.2;extra_copy_number=0
CM058245.1	Liftoff	exon	100390536	100394851	.	+	.	ID=exon-NM_001310677.2-3;Parent=rna-NM_001310677.2;Dbxref=GeneID:110075,GenBank:NM_001310677.2,MGI:MGI:88179;gbkey=mRNA;gene=Bmp3;product=bone morphogenetic protein 3%2C transcript variant 1;transcript_id=NM_001310677.2;extra_copy_number=0
CM058245.1	Liftoff	CDS	100365911	100366220	.	+	.	ID=cds-NP_001297606.1;Parent=rna-NM_001310677.2;Dbxref=CCDS:CCDS80345.1,GeneID:110075,GenBank:NP_001297606.1,MGI:MGI:88179;Name=NP_001297606.1;Note=isoform 1 precursor is encoded by transcript variant 1;gbkey=CDS;gene=Bmp3;product=bone morphogenetic protein 3 isoform 1 precursor;protein_id=NP_001297606.1;extra_copy_number=0
CM058245.1	Liftoff	CDS	100382828	100383805	.	+	.	ID=cds-NP_001297606.1;Parent=rna-NM_001310677.2;Dbxref=CCDS:CCDS80345.1,GeneID:110075,GenBank:NP_001297606.1,MGI:MGI:88179;Name=NP_001297606.1;Note=isoform 1 precursor is encoded by transcript variant 1;gbkey=CDS;gene=Bmp3;product=bone morphogenetic protein 3 isoform 1 precursor;protein_id=NP_001297606.1;extra_copy_number=0
CM058245.1	Liftoff	CDS	100390536	100390660	.	+	.	ID=cds-NP_001297606.1;Parent=rna-NM_001310677.2;Dbxref=CCDS:CCDS80345.1,GeneID:110075,GenBank:NP_001297606.1,MGI:MGI:88179;Name=NP_001297606.1;Note=isoform 1 precursor is encoded by transcript variant 1;gbkey=CDS;gene=Bmp3;product=bone morphogenetic protein 3 isoform 1 precursor;protein_id=NP_001297606.1;extra_copy_number=0
CM058245.1	Liftoff	mRNA	100365213	100394851	.	+	.	ID=rna-NM_173404.5;Parent=gene-Bmp3;Dbxref=GeneID:110075,GenBank:NM_173404.5,MGI:MGI:88179;Name=NM_173404.5;gbkey=mRNA;gene=Bmp3;product=bone morphogenetic protein 3%2C transcript variant 2;tag=RefSeq Select;transcript_id=NM_173404.5;matches_ref_protein=True;valid_ORF=True;extra_copy_number=0
CM058245.1	Liftoff	exon	100365213	100366220	.	+	.	ID=exon-NM_173404.5-1;Parent=rna-NM_173404.5;Dbxref=GeneID:110075,GenBank:NM_173404.5,MGI:MGI:88179;gbkey=mRNA;gene=Bmp3;product=bone morphogenetic protein 3%2C transcript variant 2;tag=RefSeq Select;transcript_id=NM_173404.5;extra_copy_number=0
CM058245.1	Liftoff	exon	100382828	100383732	.	+	.	ID=exon-NM_173404.5-2;Parent=rna-NM_173404.5;Dbxref=GeneID:110075,GenBank:NM_173404.5,MGI:MGI:88179;gbkey=mRNA;gene=Bmp3;product=bone morphogenetic protein 3%2C transcript variant 2;tag=RefSeq Select;transcript_id=NM_173404.5;extra_copy_number=0
CM058245.1	Liftoff	exon	100390536	100394851	.	+	.	ID=exon-NM_173404.5-3;Parent=rna-NM_173404.5;Dbxref=GeneID:110075,GenBank:NM_173404.5,MGI:MGI:88179;gbkey=mRNA;gene=Bmp3;product=bone morphogenetic protein 3%2C transcript variant 2;tag=RefSeq Select;transcript_id=NM_173404.5;extra_copy_number=0
CM058245.1	Liftoff	CDS	100365911	100366220	.	+	.	ID=cds-NP_775580.1;Parent=rna-NM_173404.5;Dbxref=CCDS:CCDS19458.1,GeneID:110075,GenBank:NP_775580.1,MGI:MGI:88179;Name=NP_775580.1;Note=isoform 2 preproprotein is encoded by transcript variant 2;gbkey=CDS;gene=Bmp3;product=bone morphogenetic protein 3 isoform 2 preproprotein;protein_id=NP_775580.1;tag=RefSeq Select;extra_copy_number=0
CM058245.1	Liftoff	CDS	100382828	100383732	.	+	.	ID=cds-NP_775580.1;Parent=rna-NM_173404.5;Dbxref=CCDS:CCDS19458.1,GeneID:110075,GenBank:NP_775580.1,MGI:MGI:88179;Name=NP_775580.1;Note=isoform 2 preproprotein is encoded by transcript variant 2;gbkey=CDS;gene=Bmp3;product=bone morphogenetic protein 3 isoform 2 preproprotein;protein_id=NP_775580.1;tag=RefSeq Select;extra_copy_number=0
CM058245.1	Liftoff	CDS	100390536	100390727	.	+	.	ID=cds-NP_775580.1;Parent=rna-NM_173404.5;Dbxref=CCDS:CCDS19458.1,GeneID:110075,GenBank:NP_775580.1,MGI:MGI:88179;Name=NP_775580.1;Note=isoform 2 preproprotein is encoded by transcript variant 2;gbkey=CDS;gene=Bmp3;product=bone morphogenetic protein 3 isoform 2 preproprotein;protein_id=NP_775580.1;tag=RefSeq Select;extra_copy_number=0
CM058245.1	Liftoff	gene	100389100	100401820	.	-	.	ID=gene-Gm42123;Dbxref=GeneID:105246928,MGI:MGI:5625008;Name=Gm42123;description=predicted gene%2C 42123;gbkey=Gene;gene=Gm42123;gene_biotype=lncRNA;coverage=1.0;sequence_ID=1.0;extra_copy_number=0;copy_num_ID=gene-Gm42123_0
CM058245.1	Liftoff	lnc_RNA	100389100	100401820	.	-	.	ID=rna-XR_880455.2;Parent=gene-Gm42123;Dbxref=GeneID:105246928,GenBank:XR_880455.2,MGI:MGI:5625008;Name=XR_880455.2;gbkey=ncRNA;gene=Gm42123;model_evidence=Supporting evidence includes similarity to: 100%25 coverage of the annotated genomic feature by RNAseq alignments%2C including 1 sample with support for all annotated introns;product=predicted gene%2C 42123;transcript_id=XR_880455.2;extra_copy_number=0
CM058245.1	Liftoff	exon	100389100	100389274	.	-	.	ID=exon-XR_880455.2-3;Parent=rna-XR_880455.2;Dbxref=GeneID:105246928,GenBank:XR_880455.2,MGI:MGI:5625008;gbkey=ncRNA;gene=Gm42123;product=predicted gene%2C 42123;transcript_id=XR_880455.2;extra_copy_number=0
CM058245.1	Liftoff	exon	100390255	100390296	.	-	.	ID=exon-XR_880455.2-2;Parent=rna-XR_880455.2;Dbxref=GeneID:105246928,GenBank:XR_880455.2,MGI:MGI:5625008;gbkey=ncRNA;gene=Gm42123;product=predicted gene%2C 42123;transcript_id=XR_880455.2;extra_copy_number=0
CM058245.1	Liftoff	exon	100401739	100401820	.	-	.	ID=exon-XR_880455.2-1;Parent=rna-XR_880455.2;Dbxref=GeneID:105246928,GenBank:XR_880455.2,MGI:MGI:5625008;gbkey=ncRNA;gene=Gm42123;product=predicted gene%2C 42123;transcript_id=XR_880455.2;extra_copy_number=0
CM058245.1	Liftoff	gene	100440584	100548276	.	-	.	ID=gene-Prkg2;Dbxref=GeneID:19092,MGI:MGI:108173;Name=Prkg2;description=protein kinase%2C cGMP-dependent%2C type II;gbkey=Gene;gene=Prkg2;gene_biotype=protein_coding;gene_synonym=cGK-II,CGKII,Prkgr2;coverage=1.0;sequence_ID=1.0;valid_ORFs=4;extra_copy_number=0;copy_num_ID=gene-Prkg2_0
CM058245.1	Liftoff	mRNA	100440584	100548172	.	-	.	ID=rna-NM_008926.4;Parent=gene-Prkg2;Dbxref=GeneID:19092,GenBank:NM_008926.4,MGI:MGI:108173;Name=NM_008926.4;gbkey=mRNA;gene=Prkg2;product=protein kinase%2C cGMP-dependent%2C type II;tag=RefSeq Select;transcript_id=NM_008926.4;matches_ref_protein=True;valid_ORF=True;extra_copy_number=0
CM058245.1	Liftoff	exon	100440584	100442916	.	-	.	ID=exon-NM_008926.4-19;Parent=rna-NM_008926.4;Dbxref=GeneID:19092,GenBank:NM_008926.4,MGI:MGI:108173;gbkey=mRNA;gene=Prkg2;product=protein kinase%2C cGMP-dependent%2C type II;tag=RefSeq Select;transcript_id=NM_008926.4;extra_copy_number=0
CM058245.1	Liftoff	exon	100445142	100445208	.	-	.	ID=exon-NM_008926.4-18;Parent=rna-NM_008926.4;Dbxref=GeneID:19092,GenBank:NM_008926.4,MGI:MGI:108173;gbkey=mRNA;gene=Prkg2;product=protein kinase%2C cGMP-dependent%2C type II;tag=RefSeq Select;transcript_id=NM_008926.4;extra_copy_number=0
CM058245.1	Liftoff	exon	100452964	100453026	.	-	.	ID=exon-NM_008926.4-17;Parent=rna-NM_008926.4;Dbxref=GeneID:19092,GenBank:NM_008926.4,MGI:MGI:108173;gbkey=mRNA;gene=Prkg2;product=protein kinase%2C cGMP-dependent%2C type II;tag=RefSeq Select;transcript_id=NM_008926.4;extra_copy_number=0
CM058245.1	Liftoff	exon	100454224	100454346	.	-	.	ID=exon-NM_008926.4-16;Parent=rna-NM_008926.4;Dbxref=GeneID:19092,GenBank:NM_008926.4,MGI:MGI:108173;gbkey=mRNA;gene=Prkg2;product=protein kinase%2C cGMP-dependent%2C type II;tag=RefSeq Select;transcript_id=NM_008926.4;extra_copy_number=0
CM058245.1	Liftoff	exon	100458183	100458346	.	-	.	ID=exon-NM_008926.4-15;Parent=rna-NM_008926.4;Dbxref=GeneID:19092,GenBank:NM_008926.4,MGI:MGI:108173;gbkey=mRNA;gene=Prkg2;product=protein kinase%2C cGMP-dependent%2C type II;tag=RefSeq Select;transcript_id=NM_008926.4;extra_copy_number=0
CM058245.1	Liftoff	exon	100477327	100477468	.	-	.	ID=exon-NM_008926.4-14;Parent=rna-NM_008926.4;Dbxref=GeneID:19092,GenBank:NM_008926.4,MGI:MGI:108173;gbkey=mRNA;gene=Prkg2;product=protein kinase%2C cGMP-dependent%2C type II;tag=RefSeq Select;transcript_id=NM_008926.4;extra_copy_number=0
CM058245.1	Liftoff	exon	100478542	100478631	.	-	.	ID=exon-NM_008926.4-13;Parent=rna-NM_008926.4;Dbxref=GeneID:19092,GenBank:NM_008926.4,MGI:MGI:108173;gbkey=mRNA;gene=Prkg2;product=protein kinase%2C cGMP-dependent%2C type II;tag=RefSeq Select;transcript_id=NM_008926.4;extra_copy_number=0
CM058245.1	Liftoff	exon	100480752	100480888	.	-	.	ID=exon-NM_008926.4-12;Parent=rna-NM_008926.4;Dbxref=GeneID:19092,GenBank:NM_008926.4,MGI:MGI:108173;gbkey=mRNA;gene=Prkg2;product=protein kinase%2C cGMP-dependent%2C type II;tag=RefSeq Select;transcript_id=NM_008926.4;extra_copy_number=0
CM058245.1	Liftoff	exon	100482667	100482820	.	-	.	ID=exon-NM_008926.4-11;Parent=rna-NM_008926.4;Dbxref=GeneID:19092,GenBank:NM_008926.4,MGI:MGI:108173;gbkey=mRNA;gene=Prkg2;product=protein kinase%2C cGMP-dependent%2C type II;tag=RefSeq Select;transcript_id=NM_008926.4;extra_copy_number=0
CM058245.1	Liftoff	exon	100483923	100484021	.	-	.	ID=exon-NM_008926.4-10;Parent=rna-NM_008926.4;Dbxref=GeneID:19092,GenBank:NM_008926.4,MGI:MGI:108173;gbkey=mRNA;gene=Prkg2;product=protein kinase%2C cGMP-dependent%2C type II;tag=RefSeq Select;transcript_id=NM_008926.4;extra_copy_number=0
CM058245.1	Liftoff	exon	100487251	100487319	.	-	.	ID=exon-NM_008926.4-9;Parent=rna-NM_008926.4;Dbxref=GeneID:19092,GenBank:NM_008926.4,MGI:MGI:108173;gbkey=mRNA;gene=Prkg2;product=protein kinase%2C cGMP-dependent%2C type II;tag=RefSeq Select;transcript_id=NM_008926.4;extra_copy_number=0
CM058245.1	Liftoff	exon	100490850	100490944	.	-	.	ID=exon-NM_008926.4-8;Parent=rna-NM_008926.4;Dbxref=GeneID:19092,GenBank:NM_008926.4,MGI:MGI:108173;gbkey=mRNA;gene=Prkg2;product=protein kinase%2C cGMP-dependent%2C type II;tag=RefSeq Select;transcript_id=NM_008926.4;extra_copy_number=0
CM058245.1	Liftoff	exon	100492170	100492247	.	-	.	ID=exon-NM_008926.4-7;Parent=rna-NM_008926.4;Dbxref=GeneID:19092,GenBank:NM_008926.4,MGI:MGI:108173;gbkey=mRNA;gene=Prkg2;product=protein kinase%2C cGMP-dependent%2C type II;tag=RefSeq Select;transcript_id=NM_008926.4;extra_copy_number=0
CM058245.1	Liftoff	exon	100499375	100499438	.	-	.	ID=exon-NM_008926.4-6;Parent=rna-NM_008926.4;Dbxref=GeneID:19092,GenBank:NM_008926.4,MGI:MGI:108173;gbkey=mRNA;gene=Prkg2;product=protein kinase%2C cGMP-dependent%2C type II;tag=RefSeq Select;transcript_id=NM_008926.4;extra_copy_number=0
CM058245.1	Liftoff	exon	100503405	100503510	.	-	.	ID=exon-NM_008926.4-5;Parent=rna-NM_008926.4;Dbxref=GeneID:19092,GenBank:NM_008926.4,MGI:MGI:108173;gbkey=mRNA;gene=Prkg2;product=protein kinase%2C cGMP-dependent%2C type II;tag=RefSeq Select;transcript_id=NM_008926.4;extra_copy_number=0
CM058245.1	Liftoff	exon	100505620	100505733	.	-	.	ID=exon-NM_008926.4-4;Parent=rna-NM_008926.4;Dbxref=GeneID:19092,GenBank:NM_008926.4,MGI:MGI:108173;gbkey=mRNA;gene=Prkg2;product=protein kinase%2C cGMP-dependent%2C type II;tag=RefSeq Select;transcript_id=NM_008926.4;extra_copy_number=0
CM058245.1	Liftoff	exon	100508434	100508600	.	-	.	ID=exon-NM_008926.4-3;Parent=rna-NM_008926.4;Dbxref=GeneID:19092,GenBank:NM_008926.4,MGI:MGI:108173;gbkey=mRNA;gene=Prkg2;product=protein kinase%2C cGMP-dependent%2C type II;tag=RefSeq Select;transcript_id=NM_008926.4;extra_copy_number=0
CM058245.1	Liftoff	exon	100535483	100535956	.	-	.	ID=exon-NM_008926.4-2;Parent=rna-NM_008926.4;Dbxref=GeneID:19092,GenBank:NM_008926.4,MGI:MGI:108173;gbkey=mRNA;gene=Prkg2;product=protein kinase%2C cGMP-dependent%2C type II;tag=RefSeq Select;transcript_id=NM_008926.4;extra_copy_number=0
CM058245.1	Liftoff	exon	100548016	100548172	.	-	.	ID=exon-NM_008926.4-1;Parent=rna-NM_008926.4;Dbxref=GeneID:19092,GenBank:NM_008926.4,MGI:MGI:108173;gbkey=mRNA;gene=Prkg2;product=protein kinase%2C cGMP-dependent%2C type II;tag=RefSeq Select;transcript_id=NM_008926.4;extra_copy_number=0
CM058245.1	Liftoff	CDS	100442821	100442916	.	-	.	ID=cds-NP_032952.3;Parent=rna-NM_008926.4;Dbxref=CCDS:CCDS19459.1,GeneID:19092,GenBank:NP_032952.3,MGI:MGI:108173;Name=NP_032952.3;gbkey=CDS;gene=Prkg2;product=cGMP-dependent protein kinase 2;protein_id=NP_032952.3;tag=RefSeq Select;extra_copy_number=0
CM058245.1	Liftoff	CDS	100445142	100445208	.	-	.	ID=cds-NP_032952.3;Parent=rna-NM_008926.4;Dbxref=CCDS:CCDS19459.1,GeneID:19092,GenBank:NP_032952.3,MGI:MGI:108173;Name=NP_032952.3;gbkey=CDS;gene=Prkg2;product=cGMP-dependent protein kinase 2;protein_id=NP_032952.3;tag=RefSeq Select;extra_copy_number=0
CM058245.1	Liftoff	CDS	100452964	100453026	.	-	.	ID=cds-NP_032952.3;Parent=rna-NM_008926.4;Dbxref=CCDS:CCDS19459.1,GeneID:19092,GenBank:NP_032952.3,MGI:MGI:108173;Name=NP_032952.3;gbkey=CDS;gene=Prkg2;product=cGMP-dependent protein kinase 2;protein_id=NP_032952.3;tag=RefSeq Select;extra_copy_number=0
CM058245.1	Liftoff	CDS	100454224	100454346	.	-	.	ID=cds-NP_032952.3;Parent=rna-NM_008926.4;Dbxref=CCDS:CCDS19459.1,GeneID:19092,GenBank:NP_032952.3,MGI:MGI:108173;Name=NP_032952.3;gbkey=CDS;gene=Prkg2;product=cGMP-dependent protein kinase 2;protein_id=NP_032952.3;tag=RefSeq Select;extra_copy_number=0
CM058245.1	Liftoff	CDS	100458183	100458346	.	-	.	ID=cds-NP_032952.3;Parent=rna-NM_008926.4;Dbxref=CCDS:CCDS19459.1,GeneID:19092,GenBank:NP_032952.3,MGI:MGI:108173;Name=NP_032952.3;gbkey=CDS;gene=Prkg2;product=cGMP-dependent protein kinase 2;protein_id=NP_032952.3;tag=RefSeq Select;extra_copy_number=0
CM058245.1	Liftoff	CDS	100477327	100477468	.	-	.	ID=cds-NP_032952.3;Parent=rna-NM_008926.4;Dbxref=CCDS:CCDS19459.1,GeneID:19092,GenBank:NP_032952.3,MGI:MGI:108173;Name=NP_032952.3;gbkey=CDS;gene=Prkg2;product=cGMP-dependent protein kinase 2;protein_id=NP_032952.3;tag=RefSeq Select;extra_copy_number=0
CM058245.1	Liftoff	CDS	100478542	100478631	.	-	.	ID=cds-NP_032952.3;Parent=rna-NM_008926.4;Dbxref=CCDS:CCDS19459.1,GeneID:19092,GenBank:NP_032952.3,MGI:MGI:108173;Name=NP_032952.3;gbkey=CDS;gene=Prkg2;product=cGMP-dependent protein kinase 2;protein_id=NP_032952.3;tag=RefSeq Select;extra_copy_number=0
CM058245.1	Liftoff	CDS	100480752	100480888	.	-	.	ID=cds-NP_032952.3;Parent=rna-NM_008926.4;Dbxref=CCDS:CCDS19459.1,GeneID:19092,GenBank:NP_032952.3,MGI:MGI:108173;Name=NP_032952.3;gbkey=CDS;gene=Prkg2;product=cGMP-dependent protein kinase 2;protein_id=NP_032952.3;tag=RefSeq Select;extra_copy_number=0
CM058245.1	Liftoff	CDS	100482667	100482820	.	-	.	ID=cds-NP_032952.3;Parent=rna-NM_008926.4;Dbxref=CCDS:CCDS19459.1,GeneID:19092,GenBank:NP_032952.3,MGI:MGI:108173;Name=NP_032952.3;gbkey=CDS;gene=Prkg2;product=cGMP-dependent protein kinase 2;protein_id=NP_032952.3;tag=RefSeq Select;extra_copy_number=0
CM058245.1	Liftoff	CDS	100483923	100484021	.	-	.	ID=cds-NP_032952.3;Parent=rna-NM_008926.4;Dbxref=CCDS:CCDS19459.1,GeneID:19092,GenBank:NP_032952.3,MGI:MGI:108173;Name=NP_032952.3;gbkey=CDS;gene=Prkg2;product=cGMP-dependent protein kinase 2;protein_id=NP_032952.3;tag=RefSeq Select;extra_copy_number=0
CM058245.1	Liftoff	CDS	100487251	100487319	.	-	.	ID=cds-NP_032952.3;Parent=rna-NM_008926.4;Dbxref=CCDS:CCDS19459.1,GeneID:19092,GenBank:NP_032952.3,MGI:MGI:108173;Name=NP_032952.3;gbkey=CDS;gene=Prkg2;product=cGMP-dependent protein kinase 2;protein_id=NP_032952.3;tag=RefSeq Select;extra_copy_number=0
CM058245.1	Liftoff	CDS	100490850	100490944	.	-	.	ID=cds-NP_032952.3;Parent=rna-NM_008926.4;Dbxref=CCDS:CCDS19459.1,GeneID:19092,GenBank:NP_032952.3,MGI:MGI:108173;Name=NP_032952.3;gbkey=CDS;gene=Prkg2;product=cGMP-dependent protein kinase 2;protein_id=NP_032952.3;tag=RefSeq Select;extra_copy_number=0
CM058245.1	Liftoff	CDS	100492170	100492247	.	-	.	ID=cds-NP_032952.3;Parent=rna-NM_008926.4;Dbxref=CCDS:CCDS19459.1,GeneID:19092,GenBank:NP_032952.3,MGI:MGI:108173;Name=NP_032952.3;gbkey=CDS;gene=Prkg2;product=cGMP-dependent protein kinase 2;protein_id=NP_032952.3;tag=RefSeq Select;extra_copy_number=0
CM058245.1	Liftoff	CDS	100499375	100499438	.	-	.	ID=cds-NP_032952.3;Parent=rna-NM_008926.4;Dbxref=CCDS:CCDS19459.1,GeneID:19092,GenBank:NP_032952.3,MGI:MGI:108173;Name=NP_032952.3;gbkey=CDS;gene=Prkg2;product=cGMP-dependent protein kinase 2;protein_id=NP_032952.3;tag=RefSeq Select;extra_copy_number=0
CM058245.1	Liftoff	CDS	100503405	100503510	.	-	.	ID=cds-NP_032952.3;Parent=rna-NM_008926.4;Dbxref=CCDS:CCDS19459.1,GeneID:19092,GenBank:NP_032952.3,MGI:MGI:108173;Name=NP_032952.3;gbkey=CDS;gene=Prkg2;product=cGMP-dependent protein kinase 2;protein_id=NP_032952.3;tag=RefSeq Select;extra_copy_number=0
CM058245.1	Liftoff	CDS	100505620	100505733	.	-	.	ID=cds-NP_032952.3;Parent=rna-NM_008926.4;Dbxref=CCDS:CCDS19459.1,GeneID:19092,GenBank:NP_032952.3,MGI:MGI:108173;Name=NP_032952.3;gbkey=CDS;gene=Prkg2;product=cGMP-dependent protein kinase 2;protein_id=NP_032952.3;tag=RefSeq Select;extra_copy_number=0
CM058245.1	Liftoff	CDS	100508434	100508600	.	-	.	ID=cds-NP_032952.3;Parent=rna-NM_008926.4;Dbxref=CCDS:CCDS19459.1,GeneID:19092,GenBank:NP_032952.3,MGI:MGI:108173;Name=NP_032952.3;gbkey=CDS;gene=Prkg2;product=cGMP-dependent protein kinase 2;protein_id=NP_032952.3;tag=RefSeq Select;extra_copy_number=0
CM058245.1	Liftoff	CDS	100535483	100535943	.	-	.	ID=cds-NP_032952.3;Parent=rna-NM_008926.4;Dbxref=CCDS:CCDS19459.1,GeneID:19092,GenBank:NP_032952.3,MGI:MGI:108173;Name=NP_032952.3;gbkey=CDS;gene=Prkg2;product=cGMP-dependent protein kinase 2;protein_id=NP_032952.3;tag=RefSeq Select;extra_copy_number=0
CM058245.1	Liftoff	mRNA	100440584	100548276	.	-	.	ID=rna-XM_036164897.1;Parent=gene-Prkg2;Dbxref=GeneID:19092,GenBank:XM_036164897.1,MGI:MGI:108173;Name=XM_036164897.1;gbkey=mRNA;gene=Prkg2;model_evidence=Supporting evidence includes similarity to: 2 mRNAs%2C 5 ESTs%2C 6 Proteins%2C 879 long SRA reads%2C and 100%25 coverage of the annotated genomic feature by RNAseq alignments%2C including 3 samples with support for all annotated introns;product=protein kinase%2C cGMP-dependent%2C type II%2C transcript variant X1;transcript_id=XM_036164897.1;matches_ref_protein=True;valid_ORF=True;extra_copy_number=0
CM058245.1	Liftoff	exon	100440584	100443214	.	-	.	ID=exon-XM_036164897.1-19;Parent=rna-XM_036164897.1;Dbxref=GeneID:19092,GenBank:XM_036164897.1,MGI:MGI:108173;gbkey=mRNA;gene=Prkg2;product=protein kinase%2C cGMP-dependent%2C type II%2C transcript variant X1;transcript_id=XM_036164897.1;extra_copy_number=0
CM058245.1	Liftoff	exon	100445142	100445208	.	-	.	ID=exon-XM_036164897.1-18;Parent=rna-XM_036164897.1;Dbxref=GeneID:19092,GenBank:XM_036164897.1,MGI:MGI:108173;gbkey=mRNA;gene=Prkg2;product=protein kinase%2C cGMP-dependent%2C type II%2C transcript variant X1;transcript_id=XM_036164897.1;extra_copy_number=0
CM058245.1	Liftoff	exon	100452964	100453026	.	-	.	ID=exon-XM_036164897.1-17;Parent=rna-XM_036164897.1;Dbxref=GeneID:19092,GenBank:XM_036164897.1,MGI:MGI:108173;gbkey=mRNA;gene=Prkg2;product=protein kinase%2C cGMP-dependent%2C type II%2C transcript variant X1;transcript_id=XM_036164897.1;extra_copy_number=0
CM058245.1	Liftoff	exon	100454224	100454346	.	-	.	ID=exon-XM_036164897.1-16;Parent=rna-XM_036164897.1;Dbxref=GeneID:19092,GenBank:XM_036164897.1,MGI:MGI:108173;gbkey=mRNA;gene=Prkg2;product=protein kinase%2C cGMP-dependent%2C type II%2C transcript variant X1;transcript_id=XM_036164897.1;extra_copy_number=0
CM058245.1	Liftoff	exon	100458183	100458346	.	-	.	ID=exon-XM_036164897.1-15;Parent=rna-XM_036164897.1;Dbxref=GeneID:19092,GenBank:XM_036164897.1,MGI:MGI:108173;gbkey=mRNA;gene=Prkg2;product=protein kinase%2C cGMP-dependent%2C type II%2C transcript variant X1;transcript_id=XM_036164897.1;extra_copy_number=0
CM058245.1	Liftoff	exon	100477327	100477468	.	-	.	ID=exon-XM_036164897.1-14;Parent=rna-XM_036164897.1;Dbxref=GeneID:19092,GenBank:XM_036164897.1,MGI:MGI:108173;gbkey=mRNA;gene=Prkg2;product=protein kinase%2C cGMP-dependent%2C type II%2C transcript variant X1;transcript_id=XM_036164897.1;extra_copy_number=0
CM058245.1	Liftoff	exon	100478542	100478631	.	-	.	ID=exon-XM_036164897.1-13;Parent=rna-XM_036164897.1;Dbxref=GeneID:19092,GenBank:XM_036164897.1,MGI:MGI:108173;gbkey=mRNA;gene=Prkg2;product=protein kinase%2C cGMP-dependent%2C type II%2C transcript variant X1;transcript_id=XM_036164897.1;extra_copy_number=0
CM058245.1	Liftoff	exon	100480752	100480888	.	-	.	ID=exon-XM_036164897.1-12;Parent=rna-XM_036164897.1;Dbxref=GeneID:19092,GenBank:XM_036164897.1,MGI:MGI:108173;gbkey=mRNA;gene=Prkg2;product=protein kinase%2C cGMP-dependent%2C type II%2C transcript variant X1;transcript_id=XM_036164897.1;extra_copy_number=0
CM058245.1	Liftoff	exon	100482667	100482820	.	-	.	ID=exon-XM_036164897.1-11;Parent=rna-XM_036164897.1;Dbxref=GeneID:19092,GenBank:XM_036164897.1,MGI:MGI:108173;gbkey=mRNA;gene=Prkg2;product=protein kinase%2C cGMP-dependent%2C type II%2C transcript variant X1;transcript_id=XM_036164897.1;extra_copy_number=0
CM058245.1	Liftoff	exon	100483923	100484021	.	-	.	ID=exon-XM_036164897.1-10;Parent=rna-XM_036164897.1;Dbxref=GeneID:19092,GenBank:XM_036164897.1,MGI:MGI:108173;gbkey=mRNA;gene=Prkg2;product=protein kinase%2C cGMP-dependent%2C type II%2C transcript variant X1;transcript_id=XM_036164897.1;extra_copy_number=0
CM058245.1	Liftoff	exon	100487251	100487319	.	-	.	ID=exon-XM_036164897.1-9;Parent=rna-XM_036164897.1;Dbxref=GeneID:19092,GenBank:XM_036164897.1,MGI:MGI:108173;gbkey=mRNA;gene=Prkg2;product=protein kinase%2C cGMP-dependent%2C type II%2C transcript variant X1;transcript_id=XM_036164897.1;extra_copy_number=0
CM058245.1	Liftoff	exon	100490850	100490944	.	-	.	ID=exon-XM_036164897.1-8;Parent=rna-XM_036164897.1;Dbxref=GeneID:19092,GenBank:XM_036164897.1,MGI:MGI:108173;gbkey=mRNA;gene=Prkg2;product=protein kinase%2C cGMP-dependent%2C type II%2C transcript variant X1;transcript_id=XM_036164897.1;extra_copy_number=0
CM058245.1	Liftoff	exon	100492170	100492247	.	-	.	ID=exon-XM_036164897.1-7;Parent=rna-XM_036164897.1;Dbxref=GeneID:19092,GenBank:XM_036164897.1,MGI:MGI:108173;gbkey=mRNA;gene=Prkg2;product=protein kinase%2C cGMP-dependent%2C type II%2C transcript variant X1;transcript_id=XM_036164897.1;extra_copy_number=0
CM058245.1	Liftoff	exon	100499375	100499438	.	-	.	ID=exon-XM_036164897.1-6;Parent=rna-XM_036164897.1;Dbxref=GeneID:19092,GenBank:XM_036164897.1,MGI:MGI:108173;gbkey=mRNA;gene=Prkg2;product=protein kinase%2C cGMP-dependent%2C type II%2C transcript variant X1;transcript_id=XM_036164897.1;extra_copy_number=0
CM058245.1	Liftoff	exon	100503405	100503510	.	-	.	ID=exon-XM_036164897.1-5;Parent=rna-XM_036164897.1;Dbxref=GeneID:19092,GenBank:XM_036164897.1,MGI:MGI:108173;gbkey=mRNA;gene=Prkg2;product=protein kinase%2C cGMP-dependent%2C type II%2C transcript variant X1;transcript_id=XM_036164897.1;extra_copy_number=0
CM058245.1	Liftoff	exon	100505620	100505733	.	-	.	ID=exon-XM_036164897.1-4;Parent=rna-XM_036164897.1;Dbxref=GeneID:19092,GenBank:XM_036164897.1,MGI:MGI:108173;gbkey=mRNA;gene=Prkg2;product=protein kinase%2C cGMP-dependent%2C type II%2C transcript variant X1;transcript_id=XM_036164897.1;extra_copy_number=0
CM058245.1	Liftoff	exon	100508434	100508600	.	-	.	ID=exon-XM_036164897.1-3;Parent=rna-XM_036164897.1;Dbxref=GeneID:19092,GenBank:XM_036164897.1,MGI:MGI:108173;gbkey=mRNA;gene=Prkg2;product=protein kinase%2C cGMP-dependent%2C type II%2C transcript variant X1;transcript_id=XM_036164897.1;extra_copy_number=0
CM058245.1	Liftoff	exon	100535483	100535956	.	-	.	ID=exon-XM_036164897.1-2;Parent=rna-XM_036164897.1;Dbxref=GeneID:19092,GenBank:XM_036164897.1,MGI:MGI:108173;gbkey=mRNA;gene=Prkg2;product=protein kinase%2C cGMP-dependent%2C type II%2C transcript variant X1;transcript_id=XM_036164897.1;extra_copy_number=0
CM058245.1	Liftoff	exon	100548016	100548276	.	-	.	ID=exon-XM_036164897.1-1;Parent=rna-XM_036164897.1;Dbxref=GeneID:19092,GenBank:XM_036164897.1,MGI:MGI:108173;gbkey=mRNA;gene=Prkg2;product=protein kinase%2C cGMP-dependent%2C type II%2C transcript variant X1;transcript_id=XM_036164897.1;extra_copy_number=0
CM058245.1	Liftoff	CDS	100443125	100443214	.	-	.	ID=cds-XP_036020790.1;Parent=rna-XM_036164897.1;Dbxref=GeneID:19092,GenBank:XP_036020790.1,MGI:MGI:108173;Name=XP_036020790.1;gbkey=CDS;gene=Prkg2;product=cGMP-dependent protein kinase 2 isoform X1;protein_id=XP_036020790.1;extra_copy_number=0
CM058245.1	Liftoff	CDS	100445142	100445208	.	-	.	ID=cds-XP_036020790.1;Parent=rna-XM_036164897.1;Dbxref=GeneID:19092,GenBank:XP_036020790.1,MGI:MGI:108173;Name=XP_036020790.1;gbkey=CDS;gene=Prkg2;product=cGMP-dependent protein kinase 2 isoform X1;protein_id=XP_036020790.1;extra_copy_number=0
CM058245.1	Liftoff	CDS	100452964	100453026	.	-	.	ID=cds-XP_036020790.1;Parent=rna-XM_036164897.1;Dbxref=GeneID:19092,GenBank:XP_036020790.1,MGI:MGI:108173;Name=XP_036020790.1;gbkey=CDS;gene=Prkg2;product=cGMP-dependent protein kinase 2 isoform X1;protein_id=XP_036020790.1;extra_copy_number=0
CM058245.1	Liftoff	CDS	100454224	100454346	.	-	.	ID=cds-XP_036020790.1;Parent=rna-XM_036164897.1;Dbxref=GeneID:19092,GenBank:XP_036020790.1,MGI:MGI:108173;Name=XP_036020790.1;gbkey=CDS;gene=Prkg2;product=cGMP-dependent protein kinase 2 isoform X1;protein_id=XP_036020790.1;extra_copy_number=0
CM058245.1	Liftoff	CDS	100458183	100458346	.	-	.	ID=cds-XP_036020790.1;Parent=rna-XM_036164897.1;Dbxref=GeneID:19092,GenBank:XP_036020790.1,MGI:MGI:108173;Name=XP_036020790.1;gbkey=CDS;gene=Prkg2;product=cGMP-dependent protein kinase 2 isoform X1;protein_id=XP_036020790.1;extra_copy_number=0
CM058245.1	Liftoff	CDS	100477327	100477468	.	-	.	ID=cds-XP_036020790.1;Parent=rna-XM_036164897.1;Dbxref=GeneID:19092,GenBank:XP_036020790.1,MGI:MGI:108173;Name=XP_036020790.1;gbkey=CDS;gene=Prkg2;product=cGMP-dependent protein kinase 2 isoform X1;protein_id=XP_036020790.1;extra_copy_number=0
CM058245.1	Liftoff	CDS	100478542	100478631	.	-	.	ID=cds-XP_036020790.1;Parent=rna-XM_036164897.1;Dbxref=GeneID:19092,GenBank:XP_036020790.1,MGI:MGI:108173;Name=XP_036020790.1;gbkey=CDS;gene=Prkg2;product=cGMP-dependent protein kinase 2 isoform X1;protein_id=XP_036020790.1;extra_copy_number=0
CM058245.1	Liftoff	CDS	100480752	100480888	.	-	.	ID=cds-XP_036020790.1;Parent=rna-XM_036164897.1;Dbxref=GeneID:19092,GenBank:XP_036020790.1,MGI:MGI:108173;Name=XP_036020790.1;gbkey=CDS;gene=Prkg2;product=cGMP-dependent protein kinase 2 isoform X1;protein_id=XP_036020790.1;extra_copy_number=0
CM058245.1	Liftoff	CDS	100482667	100482820	.	-	.	ID=cds-XP_036020790.1;Parent=rna-XM_036164897.1;Dbxref=GeneID:19092,GenBank:XP_036020790.1,MGI:MGI:108173;Name=XP_036020790.1;gbkey=CDS;gene=Prkg2;product=cGMP-dependent protein kinase 2 isoform X1;protein_id=XP_036020790.1;extra_copy_number=0
CM058245.1	Liftoff	CDS	100483923	100484021	.	-	.	ID=cds-XP_036020790.1;Parent=rna-XM_036164897.1;Dbxref=GeneID:19092,GenBank:XP_036020790.1,MGI:MGI:108173;Name=XP_036020790.1;gbkey=CDS;gene=Prkg2;product=cGMP-dependent protein kinase 2 isoform X1;protein_id=XP_036020790.1;extra_copy_number=0
CM058245.1	Liftoff	CDS	100487251	100487319	.	-	.	ID=cds-XP_036020790.1;Parent=rna-XM_036164897.1;Dbxref=GeneID:19092,GenBank:XP_036020790.1,MGI:MGI:108173;Name=XP_036020790.1;gbkey=CDS;gene=Prkg2;product=cGMP-dependent protein kinase 2 isoform X1;protein_id=XP_036020790.1;extra_copy_number=0
CM058245.1	Liftoff	CDS	100490850	100490944	.	-	.	ID=cds-XP_036020790.1;Parent=rna-XM_036164897.1;Dbxref=GeneID:19092,GenBank:XP_036020790.1,MGI:MGI:108173;Name=XP_036020790.1;gbkey=CDS;gene=Prkg2;product=cGMP-dependent protein kinase 2 isoform X1;protein_id=XP_036020790.1;extra_copy_number=0
CM058245.1	Liftoff	CDS	100492170	100492247	.	-	.	ID=cds-XP_036020790.1;Parent=rna-XM_036164897.1;Dbxref=GeneID:19092,GenBank:XP_036020790.1,MGI:MGI:108173;Name=XP_036020790.1;gbkey=CDS;gene=Prkg2;product=cGMP-dependent protein kinase 2 isoform X1;protein_id=XP_036020790.1;extra_copy_number=0
CM058245.1	Liftoff	CDS	100499375	100499438	.	-	.	ID=cds-XP_036020790.1;Parent=rna-XM_036164897.1;Dbxref=GeneID:19092,GenBank:XP_036020790.1,MGI:MGI:108173;Name=XP_036020790.1;gbkey=CDS;gene=Prkg2;product=cGMP-dependent protein kinase 2 isoform X1;protein_id=XP_036020790.1;extra_copy_number=0
CM058245.1	Liftoff	CDS	100503405	100503510	.	-	.	ID=cds-XP_036020790.1;Parent=rna-XM_036164897.1;Dbxref=GeneID:19092,GenBank:XP_036020790.1,MGI:MGI:108173;Name=XP_036020790.1;gbkey=CDS;gene=Prkg2;product=cGMP-dependent protein kinase 2 isoform X1;protein_id=XP_036020790.1;extra_copy_number=0
CM058245.1	Liftoff	CDS	100505620	100505733	.	-	.	ID=cds-XP_036020790.1;Parent=rna-XM_036164897.1;Dbxref=GeneID:19092,GenBank:XP_036020790.1,MGI:MGI:108173;Name=XP_036020790.1;gbkey=CDS;gene=Prkg2;product=cGMP-dependent protein kinase 2 isoform X1;protein_id=XP_036020790.1;extra_copy_number=0
CM058245.1	Liftoff	CDS	100508434	100508600	.	-	.	ID=cds-XP_036020790.1;Parent=rna-XM_036164897.1;Dbxref=GeneID:19092,GenBank:XP_036020790.1,MGI:MGI:108173;Name=XP_036020790.1;gbkey=CDS;gene=Prkg2;product=cGMP-dependent protein kinase 2 isoform X1;protein_id=XP_036020790.1;extra_copy_number=0
CM058245.1	Liftoff	CDS	100535483	100535943	.	-	.	ID=cds-XP_036020790.1;Parent=rna-XM_036164897.1;Dbxref=GeneID:19092,GenBank:XP_036020790.1,MGI:MGI:108173;Name=XP_036020790.1;gbkey=CDS;gene=Prkg2;product=cGMP-dependent protein kinase 2 isoform X1;protein_id=XP_036020790.1;extra_copy_number=0
CM058245.1	Liftoff	mRNA	100442067	100482772	.	-	.	ID=rna-XM_006534821.3;Parent=gene-Prkg2;Dbxref=GeneID:19092,GenBank:XM_006534821.3,MGI:MGI:108173;Name=XM_006534821.3;gbkey=mRNA;gene=Prkg2;model_evidence=Supporting evidence includes similarity to: 1 mRNA%2C 4 ESTs%2C 2 Proteins%2C 79 long SRA reads%2C and 100%25 coverage of the annotated genomic feature by RNAseq alignments%2C including 14 samples with support for all annotated introns;product=protein kinase%2C cGMP-dependent%2C type II%2C transcript variant X3;transcript_id=XM_006534821.3;matches_ref_protein=True;valid_ORF=True;extra_copy_number=0
CM058245.1	Liftoff	exon	100442067	100442916	.	-	.	ID=exon-XM_006534821.3-9;Parent=rna-XM_006534821.3;Dbxref=GeneID:19092,GenBank:XM_006534821.3,MGI:MGI:108173;gbkey=mRNA;gene=Prkg2;product=protein kinase%2C cGMP-dependent%2C type II%2C transcript variant X3;transcript_id=XM_006534821.3;extra_copy_number=0
CM058245.1	Liftoff	exon	100445142	100445208	.	-	.	ID=exon-XM_006534821.3-8;Parent=rna-XM_006534821.3;Dbxref=GeneID:19092,GenBank:XM_006534821.3,MGI:MGI:108173;gbkey=mRNA;gene=Prkg2;product=protein kinase%2C cGMP-dependent%2C type II%2C transcript variant X3;transcript_id=XM_006534821.3;extra_copy_number=0
CM058245.1	Liftoff	exon	100452964	100453026	.	-	.	ID=exon-XM_006534821.3-7;Parent=rna-XM_006534821.3;Dbxref=GeneID:19092,GenBank:XM_006534821.3,MGI:MGI:108173;gbkey=mRNA;gene=Prkg2;product=protein kinase%2C cGMP-dependent%2C type II%2C transcript variant X3;transcript_id=XM_006534821.3;extra_copy_number=0
CM058245.1	Liftoff	exon	100454224	100454346	.	-	.	ID=exon-XM_006534821.3-6;Parent=rna-XM_006534821.3;Dbxref=GeneID:19092,GenBank:XM_006534821.3,MGI:MGI:108173;gbkey=mRNA;gene=Prkg2;product=protein kinase%2C cGMP-dependent%2C type II%2C transcript variant X3;transcript_id=XM_006534821.3;extra_copy_number=0
CM058245.1	Liftoff	exon	100458183	100458346	.	-	.	ID=exon-XM_006534821.3-5;Parent=rna-XM_006534821.3;Dbxref=GeneID:19092,GenBank:XM_006534821.3,MGI:MGI:108173;gbkey=mRNA;gene=Prkg2;product=protein kinase%2C cGMP-dependent%2C type II%2C transcript variant X3;transcript_id=XM_006534821.3;extra_copy_number=0
CM058245.1	Liftoff	exon	100477327	100477468	.	-	.	ID=exon-XM_006534821.3-4;Parent=rna-XM_006534821.3;Dbxref=GeneID:19092,GenBank:XM_006534821.3,MGI:MGI:108173;gbkey=mRNA;gene=Prkg2;product=protein kinase%2C cGMP-dependent%2C type II%2C transcript variant X3;transcript_id=XM_006534821.3;extra_copy_number=0
CM058245.1	Liftoff	exon	100478542	100478631	.	-	.	ID=exon-XM_006534821.3-3;Parent=rna-XM_006534821.3;Dbxref=GeneID:19092,GenBank:XM_006534821.3,MGI:MGI:108173;gbkey=mRNA;gene=Prkg2;product=protein kinase%2C cGMP-dependent%2C type II%2C transcript variant X3;transcript_id=XM_006534821.3;extra_copy_number=0
CM058245.1	Liftoff	exon	100480752	100480888	.	-	.	ID=exon-XM_006534821.3-2;Parent=rna-XM_006534821.3;Dbxref=GeneID:19092,GenBank:XM_006534821.3,MGI:MGI:108173;gbkey=mRNA;gene=Prkg2;product=protein kinase%2C cGMP-dependent%2C type II%2C transcript variant X3;transcript_id=XM_006534821.3;extra_copy_number=0
CM058245.1	Liftoff	exon	100482690	100482772	.	-	.	ID=exon-XM_006534821.3-1;Parent=rna-XM_006534821.3;Dbxref=GeneID:19092,GenBank:XM_006534821.3,MGI:MGI:108173;gbkey=mRNA;gene=Prkg2;product=protein kinase%2C cGMP-dependent%2C type II%2C transcript variant X3;transcript_id=XM_006534821.3;extra_copy_number=0
CM058245.1	Liftoff	CDS	100442821	100442916	.	-	.	ID=cds-XP_006534884.1;Parent=rna-XM_006534821.3;Dbxref=GeneID:19092,GenBank:XP_006534884.1,MGI:MGI:108173;Name=XP_006534884.1;gbkey=CDS;gene=Prkg2;product=cGMP-dependent protein kinase 2 isoform X3;protein_id=XP_006534884.1;extra_copy_number=0
CM058245.1	Liftoff	CDS	100445142	100445208	.	-	.	ID=cds-XP_006534884.1;Parent=rna-XM_006534821.3;Dbxref=GeneID:19092,GenBank:XP_006534884.1,MGI:MGI:108173;Name=XP_006534884.1;gbkey=CDS;gene=Prkg2;product=cGMP-dependent protein kinase 2 isoform X3;protein_id=XP_006534884.1;extra_copy_number=0
CM058245.1	Liftoff	CDS	100452964	100453026	.	-	.	ID=cds-XP_006534884.1;Parent=rna-XM_006534821.3;Dbxref=GeneID:19092,GenBank:XP_006534884.1,MGI:MGI:108173;Name=XP_006534884.1;gbkey=CDS;gene=Prkg2;product=cGMP-dependent protein kinase 2 isoform X3;protein_id=XP_006534884.1;extra_copy_number=0
CM058245.1	Liftoff	CDS	100454224	100454346	.	-	.	ID=cds-XP_006534884.1;Parent=rna-XM_006534821.3;Dbxref=GeneID:19092,GenBank:XP_006534884.1,MGI:MGI:108173;Name=XP_006534884.1;gbkey=CDS;gene=Prkg2;product=cGMP-dependent protein kinase 2 isoform X3;protein_id=XP_006534884.1;extra_copy_number=0
CM058245.1	Liftoff	CDS	100458183	100458346	.	-	.	ID=cds-XP_006534884.1;Parent=rna-XM_006534821.3;Dbxref=GeneID:19092,GenBank:XP_006534884.1,MGI:MGI:108173;Name=XP_006534884.1;gbkey=CDS;gene=Prkg2;product=cGMP-dependent protein kinase 2 isoform X3;protein_id=XP_006534884.1;extra_copy_number=0
CM058245.1	Liftoff	CDS	100477327	100477468	.	-	.	ID=cds-XP_006534884.1;Parent=rna-XM_006534821.3;Dbxref=GeneID:19092,GenBank:XP_006534884.1,MGI:MGI:108173;Name=XP_006534884.1;gbkey=CDS;gene=Prkg2;product=cGMP-dependent protein kinase 2 isoform X3;protein_id=XP_006534884.1;extra_copy_number=0
CM058245.1	Liftoff	CDS	100478542	100478631	.	-	.	ID=cds-XP_006534884.1;Parent=rna-XM_006534821.3;Dbxref=GeneID:19092,GenBank:XP_006534884.1,MGI:MGI:108173;Name=XP_006534884.1;gbkey=CDS;gene=Prkg2;product=cGMP-dependent protein kinase 2 isoform X3;protein_id=XP_006534884.1;extra_copy_number=0
CM058245.1	Liftoff	CDS	100480752	100480855	.	-	.	ID=cds-XP_006534884.1;Parent=rna-XM_006534821.3;Dbxref=GeneID:19092,GenBank:XP_006534884.1,MGI:MGI:108173;Name=XP_006534884.1;gbkey=CDS;gene=Prkg2;product=cGMP-dependent protein kinase 2 isoform X3;protein_id=XP_006534884.1;extra_copy_number=0
CM058245.1	Liftoff	mRNA	100480802	100548276	.	-	.	ID=rna-XM_006534820.5;Parent=gene-Prkg2;Dbxref=GeneID:19092,GenBank:XM_006534820.5,MGI:MGI:108173;Name=XM_006534820.5;gbkey=mRNA;gene=Prkg2;model_evidence=Supporting evidence includes similarity to: 1 EST%2C 31 long SRA reads%2C and 100%25 coverage of the annotated genomic feature by RNAseq alignments%2C including 14 samples with support for all annotated introns;product=protein kinase%2C cGMP-dependent%2C type II%2C transcript variant X2;transcript_id=XM_006534820.5;matches_ref_protein=True;valid_ORF=True;extra_copy_number=0
CM058245.1	Liftoff	exon	100480802	100480888	.	-	.	ID=exon-XM_006534820.5-12;Parent=rna-XM_006534820.5;Dbxref=GeneID:19092,GenBank:XM_006534820.5,MGI:MGI:108173;gbkey=mRNA;gene=Prkg2;product=protein kinase%2C cGMP-dependent%2C type II%2C transcript variant X2;transcript_id=XM_006534820.5;extra_copy_number=0
CM058245.1	Liftoff	exon	100482690	100482820	.	-	.	ID=exon-XM_006534820.5-11;Parent=rna-XM_006534820.5;Dbxref=GeneID:19092,GenBank:XM_006534820.5,MGI:MGI:108173;gbkey=mRNA;gene=Prkg2;product=protein kinase%2C cGMP-dependent%2C type II%2C transcript variant X2;transcript_id=XM_006534820.5;extra_copy_number=0
CM058245.1	Liftoff	exon	100483923	100484021	.	-	.	ID=exon-XM_006534820.5-10;Parent=rna-XM_006534820.5;Dbxref=GeneID:19092,GenBank:XM_006534820.5,MGI:MGI:108173;gbkey=mRNA;gene=Prkg2;product=protein kinase%2C cGMP-dependent%2C type II%2C transcript variant X2;transcript_id=XM_006534820.5;extra_copy_number=0
CM058245.1	Liftoff	exon	100487251	100487319	.	-	.	ID=exon-XM_006534820.5-9;Parent=rna-XM_006534820.5;Dbxref=GeneID:19092,GenBank:XM_006534820.5,MGI:MGI:108173;gbkey=mRNA;gene=Prkg2;product=protein kinase%2C cGMP-dependent%2C type II%2C transcript variant X2;transcript_id=XM_006534820.5;extra_copy_number=0
CM058245.1	Liftoff	exon	100490850	100490944	.	-	.	ID=exon-XM_006534820.5-8;Parent=rna-XM_006534820.5;Dbxref=GeneID:19092,GenBank:XM_006534820.5,MGI:MGI:108173;gbkey=mRNA;gene=Prkg2;product=protein kinase%2C cGMP-dependent%2C type II%2C transcript variant X2;transcript_id=XM_006534820.5;extra_copy_number=0
CM058245.1	Liftoff	exon	100492170	100492247	.	-	.	ID=exon-XM_006534820.5-7;Parent=rna-XM_006534820.5;Dbxref=GeneID:19092,GenBank:XM_006534820.5,MGI:MGI:108173;gbkey=mRNA;gene=Prkg2;product=protein kinase%2C cGMP-dependent%2C type II%2C transcript variant X2;transcript_id=XM_006534820.5;extra_copy_number=0
CM058245.1	Liftoff	exon	100499375	100499438	.	-	.	ID=exon-XM_006534820.5-6;Parent=rna-XM_006534820.5;Dbxref=GeneID:19092,GenBank:XM_006534820.5,MGI:MGI:108173;gbkey=mRNA;gene=Prkg2;product=protein kinase%2C cGMP-dependent%2C type II%2C transcript variant X2;transcript_id=XM_006534820.5;extra_copy_number=0
CM058245.1	Liftoff	exon	100503405	100503510	.	-	.	ID=exon-XM_006534820.5-5;Parent=rna-XM_006534820.5;Dbxref=GeneID:19092,GenBank:XM_006534820.5,MGI:MGI:108173;gbkey=mRNA;gene=Prkg2;product=protein kinase%2C cGMP-dependent%2C type II%2C transcript variant X2;transcript_id=XM_006534820.5;extra_copy_number=0
CM058245.1	Liftoff	exon	100505620	100505733	.	-	.	ID=exon-XM_006534820.5-4;Parent=rna-XM_006534820.5;Dbxref=GeneID:19092,GenBank:XM_006534820.5,MGI:MGI:108173;gbkey=mRNA;gene=Prkg2;product=protein kinase%2C cGMP-dependent%2C type II%2C transcript variant X2;transcript_id=XM_006534820.5;extra_copy_number=0
CM058245.1	Liftoff	exon	100508434	100508600	.	-	.	ID=exon-XM_006534820.5-3;Parent=rna-XM_006534820.5;Dbxref=GeneID:19092,GenBank:XM_006534820.5,MGI:MGI:108173;gbkey=mRNA;gene=Prkg2;product=protein kinase%2C cGMP-dependent%2C type II%2C transcript variant X2;transcript_id=XM_006534820.5;extra_copy_number=0
CM058245.1	Liftoff	exon	100535483	100535956	.	-	.	ID=exon-XM_006534820.5-2;Parent=rna-XM_006534820.5;Dbxref=GeneID:19092,GenBank:XM_006534820.5,MGI:MGI:108173;gbkey=mRNA;gene=Prkg2;product=protein kinase%2C cGMP-dependent%2C type II%2C transcript variant X2;transcript_id=XM_006534820.5;extra_copy_number=0
CM058245.1	Liftoff	exon	100548016	100548276	.	-	.	ID=exon-XM_006534820.5-1;Parent=rna-XM_006534820.5;Dbxref=GeneID:19092,GenBank:XM_006534820.5,MGI:MGI:108173;gbkey=mRNA;gene=Prkg2;product=protein kinase%2C cGMP-dependent%2C type II%2C transcript variant X2;transcript_id=XM_006534820.5;extra_copy_number=0
CM058245.1	Liftoff	CDS	100480884	100480888	.	-	.	ID=cds-XP_006534883.1;Parent=rna-XM_006534820.5;Dbxref=GeneID:19092,GenBank:XP_006534883.1,MGI:MGI:108173;Name=XP_006534883.1;gbkey=CDS;gene=Prkg2;product=cGMP-dependent protein kinase 2 isoform X2;protein_id=XP_006534883.1;extra_copy_number=0
CM058245.1	Liftoff	CDS	100482690	100482820	.	-	.	ID=cds-XP_006534883.1;Parent=rna-XM_006534820.5;Dbxref=GeneID:19092,GenBank:XP_006534883.1,MGI:MGI:108173;Name=XP_006534883.1;gbkey=CDS;gene=Prkg2;product=cGMP-dependent protein kinase 2 isoform X2;protein_id=XP_006534883.1;extra_copy_number=0
CM058245.1	Liftoff	CDS	100483923	100484021	.	-	.	ID=cds-XP_006534883.1;Parent=rna-XM_006534820.5;Dbxref=GeneID:19092,GenBank:XP_006534883.1,MGI:MGI:108173;Name=XP_006534883.1;gbkey=CDS;gene=Prkg2;product=cGMP-dependent protein kinase 2 isoform X2;protein_id=XP_006534883.1;extra_copy_number=0
CM058245.1	Liftoff	CDS	100487251	100487319	.	-	.	ID=cds-XP_006534883.1;Parent=rna-XM_006534820.5;Dbxref=GeneID:19092,GenBank:XP_006534883.1,MGI:MGI:108173;Name=XP_006534883.1;gbkey=CDS;gene=Prkg2;product=cGMP-dependent protein kinase 2 isoform X2;protein_id=XP_006534883.1;extra_copy_number=0
CM058245.1	Liftoff	CDS	100490850	100490944	.	-	.	ID=cds-XP_006534883.1;Parent=rna-XM_006534820.5;Dbxref=GeneID:19092,GenBank:XP_006534883.1,MGI:MGI:108173;Name=XP_006534883.1;gbkey=CDS;gene=Prkg2;product=cGMP-dependent protein kinase 2 isoform X2;protein_id=XP_006534883.1;extra_copy_number=0
CM058245.1	Liftoff	CDS	100492170	100492247	.	-	.	ID=cds-XP_006534883.1;Parent=rna-XM_006534820.5;Dbxref=GeneID:19092,GenBank:XP_006534883.1,MGI:MGI:108173;Name=XP_006534883.1;gbkey=CDS;gene=Prkg2;product=cGMP-dependent protein kinase 2 isoform X2;protein_id=XP_006534883.1;extra_copy_number=0
CM058245.1	Liftoff	CDS	100499375	100499438	.	-	.	ID=cds-XP_006534883.1;Parent=rna-XM_006534820.5;Dbxref=GeneID:19092,GenBank:XP_006534883.1,MGI:MGI:108173;Name=XP_006534883.1;gbkey=CDS;gene=Prkg2;product=cGMP-dependent protein kinase 2 isoform X2;protein_id=XP_006534883.1;extra_copy_number=0
CM058245.1	Liftoff	CDS	100503405	100503510	.	-	.	ID=cds-XP_006534883.1;Parent=rna-XM_006534820.5;Dbxref=GeneID:19092,GenBank:XP_006534883.1,MGI:MGI:108173;Name=XP_006534883.1;gbkey=CDS;gene=Prkg2;product=cGMP-dependent protein kinase 2 isoform X2;protein_id=XP_006534883.1;extra_copy_number=0
CM058245.1	Liftoff	CDS	100505620	100505733	.	-	.	ID=cds-XP_006534883.1;Parent=rna-XM_006534820.5;Dbxref=GeneID:19092,GenBank:XP_006534883.1,MGI:MGI:108173;Name=XP_006534883.1;gbkey=CDS;gene=Prkg2;product=cGMP-dependent protein kinase 2 isoform X2;protein_id=XP_006534883.1;extra_copy_number=0
CM058245.1	Liftoff	CDS	100508434	100508600	.	-	.	ID=cds-XP_006534883.1;Parent=rna-XM_006534820.5;Dbxref=GeneID:19092,GenBank:XP_006534883.1,MGI:MGI:108173;Name=XP_006534883.1;gbkey=CDS;gene=Prkg2;product=cGMP-dependent protein kinase 2 isoform X2;protein_id=XP_006534883.1;extra_copy_number=0
CM058245.1	Liftoff	CDS	100535483	100535943	.	-	.	ID=cds-XP_006534883.1;Parent=rna-XM_006534820.5;Dbxref=GeneID:19092,GenBank:XP_006534883.1,MGI:MGI:108173;Name=XP_006534883.1;gbkey=CDS;gene=Prkg2;product=cGMP-dependent protein kinase 2 isoform X2;protein_id=XP_006534883.1;extra_copy_number=0
CM058245.1	Liftoff	gene	100532761	100534879	.	-	.	ID=gene-Gm3470;Dbxref=GeneID:100041680,MGI:MGI:3781646;Name=Gm3470;description=predicted gene 3470;gbkey=Gene;gene=Gm3470;gene_biotype=protein_coding;coverage=1.0;sequence_ID=1.0;valid_ORFs=1;extra_copy_number=0;copy_num_ID=gene-Gm3470_0
CM058245.1	Liftoff	mRNA	100532761	100534879	.	-	.	ID=rna-XM_036165667.1;Parent=gene-Gm3470;Dbxref=GeneID:100041680,GenBank:XM_036165667.1,MGI:MGI:3781646;Name=XM_036165667.1;gbkey=mRNA;gene=Gm3470;model_evidence=Supporting evidence includes similarity to: 1 EST%2C 7 Proteins%2C 3 long SRA reads%2C and 100%25 coverage of the annotated genomic feature by RNAseq alignments;product=predicted gene 3470;transcript_id=XM_036165667.1;matches_ref_protein=True;valid_ORF=True;extra_copy_number=0
CM058245.1	Liftoff	exon	100532761	100534879	.	-	.	ID=exon-XM_036165667.1-1;Parent=rna-XM_036165667.1;Dbxref=GeneID:100041680,GenBank:XM_036165667.1,MGI:MGI:3781646;gbkey=mRNA;gene=Gm3470;product=predicted gene 3470;transcript_id=XM_036165667.1;extra_copy_number=0
CM058245.1	Liftoff	CDS	100532892	100533317	.	-	.	ID=cds-XP_036021560.1;Parent=rna-XM_036165667.1;Dbxref=GeneID:100041680,GenBank:XP_036021560.1,MGI:MGI:3781646;Name=XP_036021560.1;gbkey=CDS;gene=Gm3470;product=RNA-binding protein with multiple splicing 2-like;protein_id=XP_036021560.1;extra_copy_number=0
CM058245.1	Liftoff	pseudogene	100617961	100620228	.	-	.	ID=gene-Gm19873;Dbxref=GeneID:100503753,MGI:MGI:5012058;Name=Gm19873;description=predicted gene%2C 19873;gbkey=Gene;gene=Gm19873;gene_biotype=pseudogene;pseudo=true;coverage=1.0;sequence_ID=1.0;extra_copy_number=0;copy_num_ID=gene-Gm19873_0
CM058245.1	Liftoff	exon	100617961	100618085	.	-	.	ID=id-Gm19873;Parent=gene-Gm19873;Dbxref=GeneID:100503753,MGI:MGI:5012058;gbkey=exon;gene=Gm19873;model_evidence=Supporting evidence includes similarity to: 6 Proteins;pseudo=true;extra_copy_number=0
CM058245.1	Liftoff	exon	100619437	100620132	.	-	.	ID=id-Gm19873-2;Parent=gene-Gm19873;Dbxref=GeneID:100503753,MGI:MGI:5012058;gbkey=exon;gene=Gm19873;model_evidence=Supporting evidence includes similarity to: 6 Proteins;pseudo=true;extra_copy_number=0
CM058245.1	Liftoff	exon	100620198	100620228	.	-	.	ID=id-Gm19873-3;Parent=gene-Gm19873;Dbxref=GeneID:100503753,MGI:MGI:5012058;gbkey=exon;gene=Gm19873;model_evidence=Supporting evidence includes similarity to: 6 Proteins;pseudo=true;extra_copy_number=0
CM058245.1	Liftoff	gene	100728544	100764052	.	-	.	ID=gene-Rasgef1b;Dbxref=GeneID:320292,MGI:MGI:2443755;Name=Rasgef1b;description=RasGEF domain family%2C member 1B;gbkey=Gene;gene=Rasgef1b;gene_biotype=protein_coding;gene_synonym=4732452O09Rik,Gpig4,GPIgamma4;coverage=1.0;sequence_ID=1.0;valid_ORFs=2;extra_copy_number=0;copy_num_ID=gene-Rasgef1b_0
CM058245.1	Liftoff	mRNA	100728544	100764052	.	-	.	ID=rna-NM_145839.2;Parent=gene-Rasgef1b;Dbxref=GeneID:320292,GenBank:NM_145839.2,MGI:MGI:2443755;Name=NM_145839.2;gbkey=mRNA;gene=Rasgef1b;product=RasGEF domain family%2C member 1B%2C transcript variant 1;tag=RefSeq Select;transcript_id=NM_145839.2;matches_ref_protein=True;valid_ORF=True;extra_copy_number=0
CM058245.1	Liftoff	exon	100728544	100729922	.	-	.	ID=exon-NM_145839.2-14;Parent=rna-NM_145839.2;Dbxref=GeneID:320292,GenBank:NM_145839.2,MGI:MGI:2443755;gbkey=mRNA;gene=Rasgef1b;product=RasGEF domain family%2C member 1B%2C transcript variant 1;tag=RefSeq Select;transcript_id=NM_145839.2;extra_copy_number=0
CM058245.1	Liftoff	exon	100732485	100732557	.	-	.	ID=exon-NM_145839.2-13;Parent=rna-NM_145839.2;Dbxref=GeneID:320292,GenBank:NM_145839.2,MGI:MGI:2443755;gbkey=mRNA;gene=Rasgef1b;product=RasGEF domain family%2C member 1B%2C transcript variant 1;tag=RefSeq Select;transcript_id=NM_145839.2;extra_copy_number=0
CM058245.1	Liftoff	exon	100733442	100733565	.	-	.	ID=exon-NM_145839.2-12;Parent=rna-NM_145839.2;Dbxref=GeneID:320292,GenBank:NM_145839.2,MGI:MGI:2443755;gbkey=mRNA;gene=Rasgef1b;product=RasGEF domain family%2C member 1B%2C transcript variant 1;tag=RefSeq Select;transcript_id=NM_145839.2;extra_copy_number=0
CM058245.1	Liftoff	exon	100734064	100734159	.	-	.	ID=exon-NM_145839.2-11;Parent=rna-NM_145839.2;Dbxref=GeneID:320292,GenBank:NM_145839.2,MGI:MGI:2443755;gbkey=mRNA;gene=Rasgef1b;product=RasGEF domain family%2C member 1B%2C transcript variant 1;tag=RefSeq Select;transcript_id=NM_145839.2;extra_copy_number=0
CM058245.1	Liftoff	exon	100739112	100739207	.	-	.	ID=exon-NM_145839.2-10;Parent=rna-NM_145839.2;Dbxref=GeneID:320292,GenBank:NM_145839.2,MGI:MGI:2443755;gbkey=mRNA;gene=Rasgef1b;product=RasGEF domain family%2C member 1B%2C transcript variant 1;tag=RefSeq Select;transcript_id=NM_145839.2;extra_copy_number=0
CM058245.1	Liftoff	exon	100740445	100740524	.	-	.	ID=exon-NM_145839.2-9;Parent=rna-NM_145839.2;Dbxref=GeneID:320292,GenBank:NM_145839.2,MGI:MGI:2443755;gbkey=mRNA;gene=Rasgef1b;product=RasGEF domain family%2C member 1B%2C transcript variant 1;tag=RefSeq Select;transcript_id=NM_145839.2;extra_copy_number=0
CM058245.1	Liftoff	exon	100743215	100743317	.	-	.	ID=exon-NM_145839.2-8;Parent=rna-NM_145839.2;Dbxref=GeneID:320292,GenBank:NM_145839.2,MGI:MGI:2443755;gbkey=mRNA;gene=Rasgef1b;product=RasGEF domain family%2C member 1B%2C transcript variant 1;tag=RefSeq Select;transcript_id=NM_145839.2;extra_copy_number=0
CM058245.1	Liftoff	exon	100743426	100743521	.	-	.	ID=exon-NM_145839.2-7;Parent=rna-NM_145839.2;Dbxref=GeneID:320292,GenBank:NM_145839.2,MGI:MGI:2443755;gbkey=mRNA;gene=Rasgef1b;product=RasGEF domain family%2C member 1B%2C transcript variant 1;tag=RefSeq Select;transcript_id=NM_145839.2;extra_copy_number=0
CM058245.1	Liftoff	exon	100745039	100745113	.	-	.	ID=exon-NM_145839.2-6;Parent=rna-NM_145839.2;Dbxref=GeneID:320292,GenBank:NM_145839.2,MGI:MGI:2443755;gbkey=mRNA;gene=Rasgef1b;product=RasGEF domain family%2C member 1B%2C transcript variant 1;tag=RefSeq Select;transcript_id=NM_145839.2;extra_copy_number=0
CM058245.1	Liftoff	exon	100745600	100745815	.	-	.	ID=exon-NM_145839.2-5;Parent=rna-NM_145839.2;Dbxref=GeneID:320292,GenBank:NM_145839.2,MGI:MGI:2443755;gbkey=mRNA;gene=Rasgef1b;product=RasGEF domain family%2C member 1B%2C transcript variant 1;tag=RefSeq Select;transcript_id=NM_145839.2;extra_copy_number=0
CM058245.1	Liftoff	exon	100751947	100752084	.	-	.	ID=exon-NM_145839.2-4;Parent=rna-NM_145839.2;Dbxref=GeneID:320292,GenBank:NM_145839.2,MGI:MGI:2443755;gbkey=mRNA;gene=Rasgef1b;product=RasGEF domain family%2C member 1B%2C transcript variant 1;tag=RefSeq Select;transcript_id=NM_145839.2;extra_copy_number=0
CM058245.1	Liftoff	exon	100752533	100752655	.	-	.	ID=exon-NM_145839.2-3;Parent=rna-NM_145839.2;Dbxref=GeneID:320292,GenBank:NM_145839.2,MGI:MGI:2443755;gbkey=mRNA;gene=Rasgef1b;product=RasGEF domain family%2C member 1B%2C transcript variant 1;tag=RefSeq Select;transcript_id=NM_145839.2;extra_copy_number=0
CM058245.1	Liftoff	exon	100754188	100754370	.	-	.	ID=exon-NM_145839.2-2;Parent=rna-NM_145839.2;Dbxref=GeneID:320292,GenBank:NM_145839.2,MGI:MGI:2443755;gbkey=mRNA;gene=Rasgef1b;product=RasGEF domain family%2C member 1B%2C transcript variant 1;tag=RefSeq Select;transcript_id=NM_145839.2;extra_copy_number=0
CM058245.1	Liftoff	exon	100763839	100764052	.	-	.	ID=exon-NM_145839.2-1;Parent=rna-NM_145839.2;Dbxref=GeneID:320292,GenBank:NM_145839.2,MGI:MGI:2443755;gbkey=mRNA;gene=Rasgef1b;product=RasGEF domain family%2C member 1B%2C transcript variant 1;tag=RefSeq Select;transcript_id=NM_145839.2;extra_copy_number=0
CM058245.1	Liftoff	CDS	100729898	100729922	.	-	.	ID=cds-NP_665838.1;Parent=rna-NM_145839.2;Dbxref=CCDS:CCDS39179.1,GeneID:320292,GenBank:NP_665838.1,MGI:MGI:2443755;Name=NP_665838.1;Note=isoform 1 is encoded by transcript variant 1;gbkey=CDS;gene=Rasgef1b;product=ras-GEF domain-containing family member 1B isoform 1;protein_id=NP_665838.1;tag=RefSeq Select;extra_copy_number=0
CM058245.1	Liftoff	CDS	100732485	100732557	.	-	.	ID=cds-NP_665838.1;Parent=rna-NM_145839.2;Dbxref=CCDS:CCDS39179.1,GeneID:320292,GenBank:NP_665838.1,MGI:MGI:2443755;Name=NP_665838.1;Note=isoform 1 is encoded by transcript variant 1;gbkey=CDS;gene=Rasgef1b;product=ras-GEF domain-containing family member 1B isoform 1;protein_id=NP_665838.1;tag=RefSeq Select;extra_copy_number=0
CM058245.1	Liftoff	CDS	100733442	100733565	.	-	.	ID=cds-NP_665838.1;Parent=rna-NM_145839.2;Dbxref=CCDS:CCDS39179.1,GeneID:320292,GenBank:NP_665838.1,MGI:MGI:2443755;Name=NP_665838.1;Note=isoform 1 is encoded by transcript variant 1;gbkey=CDS;gene=Rasgef1b;product=ras-GEF domain-containing family member 1B isoform 1;protein_id=NP_665838.1;tag=RefSeq Select;extra_copy_number=0
CM058245.1	Liftoff	CDS	100734064	100734159	.	-	.	ID=cds-NP_665838.1;Parent=rna-NM_145839.2;Dbxref=CCDS:CCDS39179.1,GeneID:320292,GenBank:NP_665838.1,MGI:MGI:2443755;Name=NP_665838.1;Note=isoform 1 is encoded by transcript variant 1;gbkey=CDS;gene=Rasgef1b;product=ras-GEF domain-containing family member 1B isoform 1;protein_id=NP_665838.1;tag=RefSeq Select;extra_copy_number=0
CM058245.1	Liftoff	CDS	100739112	100739207	.	-	.	ID=cds-NP_665838.1;Parent=rna-NM_145839.2;Dbxref=CCDS:CCDS39179.1,GeneID:320292,GenBank:NP_665838.1,MGI:MGI:2443755;Name=NP_665838.1;Note=isoform 1 is encoded by transcript variant 1;gbkey=CDS;gene=Rasgef1b;product=ras-GEF domain-containing family member 1B isoform 1;protein_id=NP_665838.1;tag=RefSeq Select;extra_copy_number=0
CM058245.1	Liftoff	CDS	100740445	100740524	.	-	.	ID=cds-NP_665838.1;Parent=rna-NM_145839.2;Dbxref=CCDS:CCDS39179.1,GeneID:320292,GenBank:NP_665838.1,MGI:MGI:2443755;Name=NP_665838.1;Note=isoform 1 is encoded by transcript variant 1;gbkey=CDS;gene=Rasgef1b;product=ras-GEF domain-containing family member 1B isoform 1;protein_id=NP_665838.1;tag=RefSeq Select;extra_copy_number=0
CM058245.1	Liftoff	CDS	100743215	100743317	.	-	.	ID=cds-NP_665838.1;Parent=rna-NM_145839.2;Dbxref=CCDS:CCDS39179.1,GeneID:320292,GenBank:NP_665838.1,MGI:MGI:2443755;Name=NP_665838.1;Note=isoform 1 is encoded by transcript variant 1;gbkey=CDS;gene=Rasgef1b;product=ras-GEF domain-containing family member 1B isoform 1;protein_id=NP_665838.1;tag=RefSeq Select;extra_copy_number=0
CM058245.1	Liftoff	CDS	100743426	100743521	.	-	.	ID=cds-NP_665838.1;Parent=rna-NM_145839.2;Dbxref=CCDS:CCDS39179.1,GeneID:320292,GenBank:NP_665838.1,MGI:MGI:2443755;Name=NP_665838.1;Note=isoform 1 is encoded by transcript variant 1;gbkey=CDS;gene=Rasgef1b;product=ras-GEF domain-containing family member 1B isoform 1;protein_id=NP_665838.1;tag=RefSeq Select;extra_copy_number=0
CM058245.1	Liftoff	CDS	100745039	100745113	.	-	.	ID=cds-NP_665838.1;Parent=rna-NM_145839.2;Dbxref=CCDS:CCDS39179.1,GeneID:320292,GenBank:NP_665838.1,MGI:MGI:2443755;Name=NP_665838.1;Note=isoform 1 is encoded by transcript variant 1;gbkey=CDS;gene=Rasgef1b;product=ras-GEF domain-containing family member 1B isoform 1;protein_id=NP_665838.1;tag=RefSeq Select;extra_copy_number=0
CM058245.1	Liftoff	CDS	100745600	100745815	.	-	.	ID=cds-NP_665838.1;Parent=rna-NM_145839.2;Dbxref=CCDS:CCDS39179.1,GeneID:320292,GenBank:NP_665838.1,MGI:MGI:2443755;Name=NP_665838.1;Note=isoform 1 is encoded by transcript variant 1;gbkey=CDS;gene=Rasgef1b;product=ras-GEF domain-containing family member 1B isoform 1;protein_id=NP_665838.1;tag=RefSeq Select;extra_copy_number=0
CM058245.1	Liftoff	CDS	100751947	100752084	.	-	.	ID=cds-NP_665838.1;Parent=rna-NM_145839.2;Dbxref=CCDS:CCDS39179.1,GeneID:320292,GenBank:NP_665838.1,MGI:MGI:2443755;Name=NP_665838.1;Note=isoform 1 is encoded by transcript variant 1;gbkey=CDS;gene=Rasgef1b;product=ras-GEF domain-containing family member 1B isoform 1;protein_id=NP_665838.1;tag=RefSeq Select;extra_copy_number=0
CM058245.1	Liftoff	CDS	100752533	100752655	.	-	.	ID=cds-NP_665838.1;Parent=rna-NM_145839.2;Dbxref=CCDS:CCDS39179.1,GeneID:320292,GenBank:NP_665838.1,MGI:MGI:2443755;Name=NP_665838.1;Note=isoform 1 is encoded by transcript variant 1;gbkey=CDS;gene=Rasgef1b;product=ras-GEF domain-containing family member 1B isoform 1;protein_id=NP_665838.1;tag=RefSeq Select;extra_copy_number=0
CM058245.1	Liftoff	CDS	100754188	100754364	.	-	.	ID=cds-NP_665838.1;Parent=rna-NM_145839.2;Dbxref=CCDS:CCDS39179.1,GeneID:320292,GenBank:NP_665838.1,MGI:MGI:2443755;Name=NP_665838.1;Note=isoform 1 is encoded by transcript variant 1;gbkey=CDS;gene=Rasgef1b;product=ras-GEF domain-containing family member 1B isoform 1;protein_id=NP_665838.1;tag=RefSeq Select;extra_copy_number=0
CM058245.1	Liftoff	mRNA	100728544	100764052	.	-	.	ID=rna-NM_181318.4;Parent=gene-Rasgef1b;Dbxref=GeneID:320292,GenBank:NM_181318.4,MGI:MGI:2443755;Name=NM_181318.4;gbkey=mRNA;gene=Rasgef1b;product=RasGEF domain family%2C member 1B%2C transcript variant 2;transcript_id=NM_181318.4;matches_ref_protein=True;valid_ORF=True;extra_copy_number=0
CM058245.1	Liftoff	exon	100728544	100729922	.	-	.	ID=exon-NM_181318.4-14;Parent=rna-NM_181318.4;Dbxref=GeneID:320292,GenBank:NM_181318.4,MGI:MGI:2443755;gbkey=mRNA;gene=Rasgef1b;product=RasGEF domain family%2C member 1B%2C transcript variant 2;transcript_id=NM_181318.4;extra_copy_number=0
CM058245.1	Liftoff	exon	100732485	100732557	.	-	.	ID=exon-NM_181318.4-13;Parent=rna-NM_181318.4;Dbxref=GeneID:320292,GenBank:NM_181318.4,MGI:MGI:2443755;gbkey=mRNA;gene=Rasgef1b;product=RasGEF domain family%2C member 1B%2C transcript variant 2;transcript_id=NM_181318.4;extra_copy_number=0
CM058245.1	Liftoff	exon	100733442	100733565	.	-	.	ID=exon-NM_181318.4-12;Parent=rna-NM_181318.4;Dbxref=GeneID:320292,GenBank:NM_181318.4,MGI:MGI:2443755;gbkey=mRNA;gene=Rasgef1b;product=RasGEF domain family%2C member 1B%2C transcript variant 2;transcript_id=NM_181318.4;extra_copy_number=0
CM058245.1	Liftoff	exon	100734064	100734159	.	-	.	ID=exon-NM_181318.4-11;Parent=rna-NM_181318.4;Dbxref=GeneID:320292,GenBank:NM_181318.4,MGI:MGI:2443755;gbkey=mRNA;gene=Rasgef1b;product=RasGEF domain family%2C member 1B%2C transcript variant 2;transcript_id=NM_181318.4;extra_copy_number=0
CM058245.1	Liftoff	exon	100739112	100739207	.	-	.	ID=exon-NM_181318.4-10;Parent=rna-NM_181318.4;Dbxref=GeneID:320292,GenBank:NM_181318.4,MGI:MGI:2443755;gbkey=mRNA;gene=Rasgef1b;product=RasGEF domain family%2C member 1B%2C transcript variant 2;transcript_id=NM_181318.4;extra_copy_number=0
CM058245.1	Liftoff	exon	100740445	100740524	.	-	.	ID=exon-NM_181318.4-9;Parent=rna-NM_181318.4;Dbxref=GeneID:320292,GenBank:NM_181318.4,MGI:MGI:2443755;gbkey=mRNA;gene=Rasgef1b;product=RasGEF domain family%2C member 1B%2C transcript variant 2;transcript_id=NM_181318.4;extra_copy_number=0
CM058245.1	Liftoff	exon	100743215	100743317	.	-	.	ID=exon-NM_181318.4-8;Parent=rna-NM_181318.4;Dbxref=GeneID:320292,GenBank:NM_181318.4,MGI:MGI:2443755;gbkey=mRNA;gene=Rasgef1b;product=RasGEF domain family%2C member 1B%2C transcript variant 2;transcript_id=NM_181318.4;extra_copy_number=0
CM058245.1	Liftoff	exon	100743426	100743521	.	-	.	ID=exon-NM_181318.4-7;Parent=rna-NM_181318.4;Dbxref=GeneID:320292,GenBank:NM_181318.4,MGI:MGI:2443755;gbkey=mRNA;gene=Rasgef1b;product=RasGEF domain family%2C member 1B%2C transcript variant 2;transcript_id=NM_181318.4;extra_copy_number=0
CM058245.1	Liftoff	exon	100745039	100745113	.	-	.	ID=exon-NM_181318.4-6;Parent=rna-NM_181318.4;Dbxref=GeneID:320292,GenBank:NM_181318.4,MGI:MGI:2443755;gbkey=mRNA;gene=Rasgef1b;product=RasGEF domain family%2C member 1B%2C transcript variant 2;transcript_id=NM_181318.4;extra_copy_number=0
CM058245.1	Liftoff	exon	100745600	100745812	.	-	.	ID=exon-NM_181318.4-5;Parent=rna-NM_181318.4;Dbxref=GeneID:320292,GenBank:NM_181318.4,MGI:MGI:2443755;gbkey=mRNA;gene=Rasgef1b;product=RasGEF domain family%2C member 1B%2C transcript variant 2;transcript_id=NM_181318.4;extra_copy_number=0
CM058245.1	Liftoff	exon	100751947	100752084	.	-	.	ID=exon-NM_181318.4-4;Parent=rna-NM_181318.4;Dbxref=GeneID:320292,GenBank:NM_181318.4,MGI:MGI:2443755;gbkey=mRNA;gene=Rasgef1b;product=RasGEF domain family%2C member 1B%2C transcript variant 2;transcript_id=NM_181318.4;extra_copy_number=0
CM058245.1	Liftoff	exon	100752533	100752655	.	-	.	ID=exon-NM_181318.4-3;Parent=rna-NM_181318.4;Dbxref=GeneID:320292,GenBank:NM_181318.4,MGI:MGI:2443755;gbkey=mRNA;gene=Rasgef1b;product=RasGEF domain family%2C member 1B%2C transcript variant 2;transcript_id=NM_181318.4;extra_copy_number=0
CM058245.1	Liftoff	exon	100754188	100754370	.	-	.	ID=exon-NM_181318.4-2;Parent=rna-NM_181318.4;Dbxref=GeneID:320292,GenBank:NM_181318.4,MGI:MGI:2443755;gbkey=mRNA;gene=Rasgef1b;product=RasGEF domain family%2C member 1B%2C transcript variant 2;transcript_id=NM_181318.4;extra_copy_number=0
CM058245.1	Liftoff	exon	100763839	100764052	.	-	.	ID=exon-NM_181318.4-1;Parent=rna-NM_181318.4;Dbxref=GeneID:320292,GenBank:NM_181318.4,MGI:MGI:2443755;gbkey=mRNA;gene=Rasgef1b;product=RasGEF domain family%2C member 1B%2C transcript variant 2;transcript_id=NM_181318.4;extra_copy_number=0
CM058245.1	Liftoff	CDS	100729898	100729922	.	-	.	ID=cds-NP_851835.1;Parent=rna-NM_181318.4;Dbxref=CCDS:CCDS51570.1,GeneID:320292,GenBank:NP_851835.1,MGI:MGI:2443755;Name=NP_851835.1;Note=isoform 2 is encoded by transcript variant 2;gbkey=CDS;gene=Rasgef1b;product=ras-GEF domain-containing family member 1B isoform 2;protein_id=NP_851835.1;extra_copy_number=0
CM058245.1	Liftoff	CDS	100732485	100732557	.	-	.	ID=cds-NP_851835.1;Parent=rna-NM_181318.4;Dbxref=CCDS:CCDS51570.1,GeneID:320292,GenBank:NP_851835.1,MGI:MGI:2443755;Name=NP_851835.1;Note=isoform 2 is encoded by transcript variant 2;gbkey=CDS;gene=Rasgef1b;product=ras-GEF domain-containing family member 1B isoform 2;protein_id=NP_851835.1;extra_copy_number=0
CM058245.1	Liftoff	CDS	100733442	100733565	.	-	.	ID=cds-NP_851835.1;Parent=rna-NM_181318.4;Dbxref=CCDS:CCDS51570.1,GeneID:320292,GenBank:NP_851835.1,MGI:MGI:2443755;Name=NP_851835.1;Note=isoform 2 is encoded by transcript variant 2;gbkey=CDS;gene=Rasgef1b;product=ras-GEF domain-containing family member 1B isoform 2;protein_id=NP_851835.1;extra_copy_number=0
CM058245.1	Liftoff	CDS	100734064	100734159	.	-	.	ID=cds-NP_851835.1;Parent=rna-NM_181318.4;Dbxref=CCDS:CCDS51570.1,GeneID:320292,GenBank:NP_851835.1,MGI:MGI:2443755;Name=NP_851835.1;Note=isoform 2 is encoded by transcript variant 2;gbkey=CDS;gene=Rasgef1b;product=ras-GEF domain-containing family member 1B isoform 2;protein_id=NP_851835.1;extra_copy_number=0
CM058245.1	Liftoff	CDS	100739112	100739207	.	-	.	ID=cds-NP_851835.1;Parent=rna-NM_181318.4;Dbxref=CCDS:CCDS51570.1,GeneID:320292,GenBank:NP_851835.1,MGI:MGI:2443755;Name=NP_851835.1;Note=isoform 2 is encoded by transcript variant 2;gbkey=CDS;gene=Rasgef1b;product=ras-GEF domain-containing family member 1B isoform 2;protein_id=NP_851835.1;extra_copy_number=0
CM058245.1	Liftoff	CDS	100740445	100740524	.	-	.	ID=cds-NP_851835.1;Parent=rna-NM_181318.4;Dbxref=CCDS:CCDS51570.1,GeneID:320292,GenBank:NP_851835.1,MGI:MGI:2443755;Name=NP_851835.1;Note=isoform 2 is encoded by transcript variant 2;gbkey=CDS;gene=Rasgef1b;product=ras-GEF domain-containing family member 1B isoform 2;protein_id=NP_851835.1;extra_copy_number=0
CM058245.1	Liftoff	CDS	100743215	100743317	.	-	.	ID=cds-NP_851835.1;Parent=rna-NM_181318.4;Dbxref=CCDS:CCDS51570.1,GeneID:320292,GenBank:NP_851835.1,MGI:MGI:2443755;Name=NP_851835.1;Note=isoform 2 is encoded by transcript variant 2;gbkey=CDS;gene=Rasgef1b;product=ras-GEF domain-containing family member 1B isoform 2;protein_id=NP_851835.1;extra_copy_number=0
CM058245.1	Liftoff	CDS	100743426	100743521	.	-	.	ID=cds-NP_851835.1;Parent=rna-NM_181318.4;Dbxref=CCDS:CCDS51570.1,GeneID:320292,GenBank:NP_851835.1,MGI:MGI:2443755;Name=NP_851835.1;Note=isoform 2 is encoded by transcript variant 2;gbkey=CDS;gene=Rasgef1b;product=ras-GEF domain-containing family member 1B isoform 2;protein_id=NP_851835.1;extra_copy_number=0
CM058245.1	Liftoff	CDS	100745039	100745113	.	-	.	ID=cds-NP_851835.1;Parent=rna-NM_181318.4;Dbxref=CCDS:CCDS51570.1,GeneID:320292,GenBank:NP_851835.1,MGI:MGI:2443755;Name=NP_851835.1;Note=isoform 2 is encoded by transcript variant 2;gbkey=CDS;gene=Rasgef1b;product=ras-GEF domain-containing family member 1B isoform 2;protein_id=NP_851835.1;extra_copy_number=0
CM058245.1	Liftoff	CDS	100745600	100745812	.	-	.	ID=cds-NP_851835.1;Parent=rna-NM_181318.4;Dbxref=CCDS:CCDS51570.1,GeneID:320292,GenBank:NP_851835.1,MGI:MGI:2443755;Name=NP_851835.1;Note=isoform 2 is encoded by transcript variant 2;gbkey=CDS;gene=Rasgef1b;product=ras-GEF domain-containing family member 1B isoform 2;protein_id=NP_851835.1;extra_copy_number=0
CM058245.1	Liftoff	CDS	100751947	100752084	.	-	.	ID=cds-NP_851835.1;Parent=rna-NM_181318.4;Dbxref=CCDS:CCDS51570.1,GeneID:320292,GenBank:NP_851835.1,MGI:MGI:2443755;Name=NP_851835.1;Note=isoform 2 is encoded by transcript variant 2;gbkey=CDS;gene=Rasgef1b;product=ras-GEF domain-containing family member 1B isoform 2;protein_id=NP_851835.1;extra_copy_number=0
CM058245.1	Liftoff	CDS	100752533	100752655	.	-	.	ID=cds-NP_851835.1;Parent=rna-NM_181318.4;Dbxref=CCDS:CCDS51570.1,GeneID:320292,GenBank:NP_851835.1,MGI:MGI:2443755;Name=NP_851835.1;Note=isoform 2 is encoded by transcript variant 2;gbkey=CDS;gene=Rasgef1b;product=ras-GEF domain-containing family member 1B isoform 2;protein_id=NP_851835.1;extra_copy_number=0
CM058245.1	Liftoff	CDS	100754188	100754364	.	-	.	ID=cds-NP_851835.1;Parent=rna-NM_181318.4;Dbxref=CCDS:CCDS51570.1,GeneID:320292,GenBank:NP_851835.1,MGI:MGI:2443755;Name=NP_851835.1;Note=isoform 2 is encoded by transcript variant 2;gbkey=CDS;gene=Rasgef1b;product=ras-GEF domain-containing family member 1B isoform 2;protein_id=NP_851835.1;extra_copy_number=0
CM058245.1	Liftoff	gene	100781679	100790412	.	+	.	ID=gene-Gm35394;Dbxref=GeneID:102638959,MGI:MGI:5594553;Name=Gm35394;description=predicted gene%2C 35394;gbkey=Gene;gene=Gm35394;gene_biotype=lncRNA;coverage=1.0;sequence_ID=1.0;extra_copy_number=0;copy_num_ID=gene-Gm35394_0
CM058245.1	Liftoff	lnc_RNA	100781679	100790412	.	+	.	ID=rna-XR_389391.4;Parent=gene-Gm35394;Dbxref=GeneID:102638959,GenBank:XR_389391.4,MGI:MGI:5594553;Name=XR_389391.4;gbkey=ncRNA;gene=Gm35394;model_evidence=Supporting evidence includes similarity to: 4 ESTs%2C 9 long SRA reads%2C and 59%25 coverage of the annotated genomic feature by RNAseq alignments%2C including 6 samples with support for all annotated introns;product=predicted gene%2C 35394%2C transcript variant X1;transcript_id=XR_389391.4;extra_copy_number=0
CM058245.1	Liftoff	exon	100781679	100786018	.	+	.	ID=exon-XR_389391.4-1;Parent=rna-XR_389391.4;Dbxref=GeneID:102638959,GenBank:XR_389391.4,MGI:MGI:5594553;gbkey=ncRNA;gene=Gm35394;product=predicted gene%2C 35394%2C transcript variant X1;transcript_id=XR_389391.4;extra_copy_number=0
CM058245.1	Liftoff	exon	100786345	100786533	.	+	.	ID=exon-XR_389391.4-2;Parent=rna-XR_389391.4;Dbxref=GeneID:102638959,GenBank:XR_389391.4,MGI:MGI:5594553;gbkey=ncRNA;gene=Gm35394;product=predicted gene%2C 35394%2C transcript variant X1;transcript_id=XR_389391.4;extra_copy_number=0
CM058245.1	Liftoff	exon	100787560	100790412	.	+	.	ID=exon-XR_389391.4-3;Parent=rna-XR_389391.4;Dbxref=GeneID:102638959,GenBank:XR_389391.4,MGI:MGI:5594553;gbkey=ncRNA;gene=Gm35394;product=predicted gene%2C 35394%2C transcript variant X1;transcript_id=XR_389391.4;extra_copy_number=0
CM058245.1	Liftoff	lnc_RNA	100781679	100790412	.	+	.	ID=rna-XR_389393.4;Parent=gene-Gm35394;Dbxref=GeneID:102638959,GenBank:XR_389393.4,MGI:MGI:5594553;Name=XR_389393.4;gbkey=ncRNA;gene=Gm35394;model_evidence=Supporting evidence includes similarity to: 4 ESTs%2C 9 long SRA reads%2C and 58%25 coverage of the annotated genomic feature by RNAseq alignments%2C including 3 samples with support for all annotated introns;product=predicted gene%2C 35394%2C transcript variant X2;transcript_id=XR_389393.4;extra_copy_number=0
CM058245.1	Liftoff	exon	100781679	100785696	.	+	.	ID=exon-XR_389393.4-1;Parent=rna-XR_389393.4;Dbxref=GeneID:102638959,GenBank:XR_389393.4,MGI:MGI:5594553;gbkey=ncRNA;gene=Gm35394;product=predicted gene%2C 35394%2C transcript variant X2;transcript_id=XR_389393.4;extra_copy_number=0
CM058245.1	Liftoff	exon	100785806	100786018	.	+	.	ID=exon-XR_389393.4-2;Parent=rna-XR_389393.4;Dbxref=GeneID:102638959,GenBank:XR_389393.4,MGI:MGI:5594553;gbkey=ncRNA;gene=Gm35394;product=predicted gene%2C 35394%2C transcript variant X2;transcript_id=XR_389393.4;extra_copy_number=0
CM058245.1	Liftoff	exon	100786345	100786533	.	+	.	ID=exon-XR_389393.4-3;Parent=rna-XR_389393.4;Dbxref=GeneID:102638959,GenBank:XR_389393.4,MGI:MGI:5594553;gbkey=ncRNA;gene=Gm35394;product=predicted gene%2C 35394%2C transcript variant X2;transcript_id=XR_389393.4;extra_copy_number=0
CM058245.1	Liftoff	exon	100787560	100790412	.	+	.	ID=exon-XR_389393.4-4;Parent=rna-XR_389393.4;Dbxref=GeneID:102638959,GenBank:XR_389393.4,MGI:MGI:5594553;gbkey=ncRNA;gene=Gm35394;product=predicted gene%2C 35394%2C transcript variant X2;transcript_id=XR_389393.4;extra_copy_number=0
CM058245.1	Liftoff	lnc_RNA	100781679	100790412	.	+	.	ID=rna-XR_389395.4;Parent=gene-Gm35394;Dbxref=GeneID:102638959,GenBank:XR_389395.4,MGI:MGI:5594553;Name=XR_389395.4;gbkey=ncRNA;gene=Gm35394;model_evidence=Supporting evidence includes similarity to: 4 ESTs%2C 10 long SRA reads%2C and 58%25 coverage of the annotated genomic feature by RNAseq alignments%2C including 3 samples with support for all annotated introns;product=predicted gene%2C 35394%2C transcript variant X3;transcript_id=XR_389395.4;extra_copy_number=0
CM058245.1	Liftoff	exon	100781679	100785696	.	+	.	ID=exon-XR_389395.4-1;Parent=rna-XR_389395.4;Dbxref=GeneID:102638959,GenBank:XR_389395.4,MGI:MGI:5594553;gbkey=ncRNA;gene=Gm35394;product=predicted gene%2C 35394%2C transcript variant X3;transcript_id=XR_389395.4;extra_copy_number=0
CM058245.1	Liftoff	exon	100785809	100786018	.	+	.	ID=exon-XR_389395.4-2;Parent=rna-XR_389395.4;Dbxref=GeneID:102638959,GenBank:XR_389395.4,MGI:MGI:5594553;gbkey=ncRNA;gene=Gm35394;product=predicted gene%2C 35394%2C transcript variant X3;transcript_id=XR_389395.4;extra_copy_number=0
CM058245.1	Liftoff	exon	100786345	100786533	.	+	.	ID=exon-XR_389395.4-3;Parent=rna-XR_389395.4;Dbxref=GeneID:102638959,GenBank:XR_389395.4,MGI:MGI:5594553;gbkey=ncRNA;gene=Gm35394;product=predicted gene%2C 35394%2C transcript variant X3;transcript_id=XR_389395.4;extra_copy_number=0
CM058245.1	Liftoff	exon	100787560	100790412	.	+	.	ID=exon-XR_389395.4-4;Parent=rna-XR_389395.4;Dbxref=GeneID:102638959,GenBank:XR_389395.4,MGI:MGI:5594553;gbkey=ncRNA;gene=Gm35394;product=predicted gene%2C 35394%2C transcript variant X3;transcript_id=XR_389395.4;extra_copy_number=0
CM058245.1	Liftoff	lnc_RNA	100785050	100790412	.	+	.	ID=rna-XR_389396.4;Parent=gene-Gm35394;Dbxref=GeneID:102638959,GenBank:XR_389396.4,MGI:MGI:5594553;Name=XR_389396.4;gbkey=ncRNA;gene=Gm35394;model_evidence=Supporting evidence includes similarity to: 4 ESTs%2C 6 long SRA reads%2C and 100%25 coverage of the annotated genomic feature by RNAseq alignments%2C including 4 samples with support for all annotated introns;product=predicted gene%2C 35394%2C transcript variant X4;transcript_id=XR_389396.4;extra_copy_number=0
CM058245.1	Liftoff	exon	100785050	100785296	.	+	.	ID=exon-XR_389396.4-1;Parent=rna-XR_389396.4;Dbxref=GeneID:102638959,GenBank:XR_389396.4,MGI:MGI:5594553;gbkey=ncRNA;gene=Gm35394;product=predicted gene%2C 35394%2C transcript variant X4;transcript_id=XR_389396.4;extra_copy_number=0
CM058245.1	Liftoff	exon	100785806	100786018	.	+	.	ID=exon-XR_389396.4-2;Parent=rna-XR_389396.4;Dbxref=GeneID:102638959,GenBank:XR_389396.4,MGI:MGI:5594553;gbkey=ncRNA;gene=Gm35394;product=predicted gene%2C 35394%2C transcript variant X4;transcript_id=XR_389396.4;extra_copy_number=0
CM058245.1	Liftoff	exon	100786345	100786533	.	+	.	ID=exon-XR_389396.4-3;Parent=rna-XR_389396.4;Dbxref=GeneID:102638959,GenBank:XR_389396.4,MGI:MGI:5594553;gbkey=ncRNA;gene=Gm35394;product=predicted gene%2C 35394%2C transcript variant X4;transcript_id=XR_389396.4;extra_copy_number=0
CM058245.1	Liftoff	exon	100787560	100790412	.	+	.	ID=exon-XR_389396.4-4;Parent=rna-XR_389396.4;Dbxref=GeneID:102638959,GenBank:XR_389396.4,MGI:MGI:5594553;gbkey=ncRNA;gene=Gm35394;product=predicted gene%2C 35394%2C transcript variant X4;transcript_id=XR_389396.4;extra_copy_number=0
CM058245.1	Liftoff	gene	100808375	101240536	.	-	.	ID=gene-A930011G23Rik;Dbxref=GeneID:319818,MGI:MGI:2442790;Name=A930011G23Rik;description=RIKEN cDNA A930011G23 gene;gbkey=Gene;gene=A930011G23Rik;gene_biotype=lncRNA;coverage=1.0;sequence_ID=1.0;extra_copy_number=0;copy_num_ID=gene-A930011G23Rik_0
CM058245.1	Liftoff	lnc_RNA	100808375	101240536	.	-	.	ID=rna-NR_030692.1;Parent=gene-A930011G23Rik;Dbxref=GeneID:319818,GenBank:NR_030692.1,MGI:MGI:2442790;Name=NR_030692.1;gbkey=ncRNA;gene=A930011G23Rik;product=RIKEN cDNA A930011G23 gene;transcript_id=NR_030692.1;extra_copy_number=0
CM058245.1	Liftoff	exon	100808375	100811276	.	-	.	ID=exon-NR_030692.1-4;Parent=rna-NR_030692.1;Dbxref=GeneID:319818,GenBank:NR_030692.1,MGI:MGI:2442790;gbkey=ncRNA;gene=A930011G23Rik;product=RIKEN cDNA A930011G23 gene;transcript_id=NR_030692.1;extra_copy_number=0
CM058245.1	Liftoff	exon	100888260	100888340	.	-	.	ID=exon-NR_030692.1-3;Parent=rna-NR_030692.1;Dbxref=GeneID:319818,GenBank:NR_030692.1,MGI:MGI:2442790;gbkey=ncRNA;gene=A930011G23Rik;product=RIKEN cDNA A930011G23 gene;transcript_id=NR_030692.1;extra_copy_number=0
CM058245.1	Liftoff	exon	101070295	101070348	.	-	.	ID=exon-NR_030692.1-2;Parent=rna-NR_030692.1;Dbxref=GeneID:319818,GenBank:NR_030692.1,MGI:MGI:2442790;gbkey=ncRNA;gene=A930011G23Rik;product=RIKEN cDNA A930011G23 gene;transcript_id=NR_030692.1;extra_copy_number=0
CM058245.1	Liftoff	exon	101240220	101240536	.	-	.	ID=exon-NR_030692.1-1;Parent=rna-NR_030692.1;Dbxref=GeneID:319818,GenBank:NR_030692.1,MGI:MGI:2442790;gbkey=ncRNA;gene=A930011G23Rik;product=RIKEN cDNA A930011G23 gene;transcript_id=NR_030692.1;extra_copy_number=0
CM058245.1	Liftoff	match	100878948	100881671	.	+	.	ID=f2a2ffd0-fbd5-4b9f-94c9-24df981e62f6;Target=NG_054252.1 1 2714 +;assembly_bases_aln=2714;assembly_bases_seq=2714;bit_score=5051.99;blast_aligner=1;blast_score=2714;common_component=0;e_value=0;filter_score=0;for_remapping=2;gap_count=0;hsp_percent_coverage=100;matchable_bases=2714;matched_bases=2714;num_ident=2714;num_mismatch=0;pct_coverage=100;pct_coverage_hiqual=100;pct_identity_gap=100;pct_identity_gapopen_only=100;pct_identity_ungap=100;rank=1;weighted_identity=1;coverage=1.0;sequence_ID=0.996;extra_copy_number=0;copy_num_ID=f2a2ffd0-fbd5-4b9f-94c9-24df981e62f6_0
CM058245.1	Liftoff	enhancer	100879048	100881571	.	.	.	ID=id-GeneID:109279980;Dbxref=GeneID:109279980,VISTA:mm678;Note=VISTA enhancer mm678;experiment=EXISTENCE:transgenic organism evidence [ECO:0001131][PMID:17130149];function=enhancer in: limb[7/8];gbkey=regulatory;regulatory_class=enhancer;coverage=1.0;sequence_ID=0.996;extra_copy_number=0;copy_num_ID=id-GeneID:109279980_0
CM058245.1	Liftoff	biological_region	100879048	100881571	.	+	.	ID=id-GeneID:109279980-2;Dbxref=GeneID:109279980;Name=biological region;gbkey=Region;standard_name=VISTA enhancer mm678;coverage=1.0;sequence_ID=0.996;extra_copy_number=0;copy_num_ID=id-GeneID:109279980-2_0
CM058245.1	Liftoff	gene	100886179	100898994	.	+	.	ID=gene-Gm35314;Dbxref=GeneID:102638846,MGI:MGI:5594473;Name=Gm35314;description=predicted gene%2C 35314;gbkey=Gene;gene=Gm35314;gene_biotype=lncRNA;coverage=1.0;sequence_ID=1.0;extra_copy_number=0;copy_num_ID=gene-Gm35314_0
CM058245.1	Liftoff	lnc_RNA	100886179	100898994	.	+	.	ID=rna-XR_389389.5;Parent=gene-Gm35314;Dbxref=GeneID:102638846,GenBank:XR_389389.5,MGI:MGI:5594473;Name=XR_389389.5;gbkey=ncRNA;gene=Gm35314;model_evidence=Supporting evidence includes similarity to: 13 long SRA reads%2C and 79%25 coverage of the annotated genomic feature by RNAseq alignments%2C including 3 samples with support for all annotated introns;product=predicted gene%2C 35314%2C transcript variant X2;transcript_id=XR_389389.5;extra_copy_number=0
CM058245.1	Liftoff	exon	100886179	100887942	.	+	.	ID=exon-XR_389389.5-1;Parent=rna-XR_389389.5;Dbxref=GeneID:102638846,GenBank:XR_389389.5,MGI:MGI:5594473;gbkey=ncRNA;gene=Gm35314;product=predicted gene%2C 35314%2C transcript variant X2;transcript_id=XR_389389.5;extra_copy_number=0
CM058245.1	Liftoff	exon	100895050	100898994	.	+	.	ID=exon-XR_389389.5-2;Parent=rna-XR_389389.5;Dbxref=GeneID:102638846,GenBank:XR_389389.5,MGI:MGI:5594473;gbkey=ncRNA;gene=Gm35314;product=predicted gene%2C 35314%2C transcript variant X2;transcript_id=XR_389389.5;extra_copy_number=0
CM058245.1	Liftoff	lnc_RNA	100886179	100890886	.	+	.	ID=rna-XR_389390.5;Parent=gene-Gm35314;Dbxref=GeneID:102638846,GenBank:XR_389390.5,MGI:MGI:5594473;Name=XR_389390.5;gbkey=ncRNA;gene=Gm35314;model_evidence=Supporting evidence includes similarity to: 11 long SRA reads%2C and 97%25 coverage of the annotated genomic feature by RNAseq alignments%2C including 2 samples with support for all annotated introns;product=predicted gene%2C 35314%2C transcript variant X1;transcript_id=XR_389390.5;extra_copy_number=0
CM058245.1	Liftoff	exon	100886179	100887942	.	+	.	ID=exon-XR_389390.5-1;Parent=rna-XR_389390.5;Dbxref=GeneID:102638846,GenBank:XR_389390.5,MGI:MGI:5594473;gbkey=ncRNA;gene=Gm35314;product=predicted gene%2C 35314%2C transcript variant X1;transcript_id=XR_389390.5;extra_copy_number=0
CM058245.1	Liftoff	exon	100890445	100890886	.	+	.	ID=exon-XR_389390.5-2;Parent=rna-XR_389390.5;Dbxref=GeneID:102638846,GenBank:XR_389390.5,MGI:MGI:5594473;gbkey=ncRNA;gene=Gm35314;product=predicted gene%2C 35314%2C transcript variant X1;transcript_id=XR_389390.5;extra_copy_number=0
CM058245.1	Liftoff	gene	100991530	100999321	.	-	.	ID=gene-Gm42125;Dbxref=GeneID:105246931,MGI:MGI:5625010;Name=Gm42125;description=predicted gene%2C 42125;gbkey=Gene;gene=Gm42125;gene_biotype=lncRNA;coverage=1.0;sequence_ID=0.999;extra_copy_number=0;copy_num_ID=gene-Gm42125_0
CM058245.1	Liftoff	lnc_RNA	100991530	100999321	.	-	.	ID=rna-XR_880471.1;Parent=gene-Gm42125;Dbxref=GeneID:105246931,GenBank:XR_880471.1,MGI:MGI:5625010;Name=XR_880471.1;gbkey=ncRNA;gene=Gm42125;model_evidence=Supporting evidence includes similarity to: 26 long SRA reads%2C and 100%25 coverage of the annotated genomic feature by RNAseq alignments%2C including 10 samples with support for all annotated introns;product=predicted gene%2C 42125;transcript_id=XR_880471.1;extra_copy_number=0
CM058245.1	Liftoff	exon	100991530	100993008	.	-	.	ID=exon-XR_880471.1-2;Parent=rna-XR_880471.1;Dbxref=GeneID:105246931,GenBank:XR_880471.1,MGI:MGI:5625010;gbkey=ncRNA;gene=Gm42125;product=predicted gene%2C 42125;transcript_id=XR_880471.1;extra_copy_number=0
CM058245.1	Liftoff	exon	100993046	100999321	.	-	.	ID=exon-XR_880471.1-1;Parent=rna-XR_880471.1;Dbxref=GeneID:105246931,GenBank:XR_880471.1,MGI:MGI:5625010;gbkey=ncRNA;gene=Gm42125;product=predicted gene%2C 42125;transcript_id=XR_880471.1;extra_copy_number=0
CM058245.1	Liftoff	gene	100999633	101022149	.	-	.	ID=gene-Gm35253;Dbxref=GeneID:102638768,MGI:MGI:5594412;Name=Gm35253;description=predicted gene%2C 35253;gbkey=Gene;gene=Gm35253;gene_biotype=lncRNA;coverage=1.0;sequence_ID=0.999;extra_copy_number=0;copy_num_ID=gene-Gm35253_0
CM058245.1	Liftoff	lnc_RNA	100999633	101022103	.	-	.	ID=rna-XR_004942708.1;Parent=gene-Gm35253;Dbxref=GeneID:102638768,GenBank:XR_004942708.1,MGI:MGI:5594412;Name=XR_004942708.1;gbkey=ncRNA;gene=Gm35253;model_evidence=Supporting evidence includes similarity to: 2 ESTs%2C 26 long SRA reads%2C and 99%25 coverage of the annotated genomic feature by RNAseq alignments;product=predicted gene%2C 35253%2C transcript variant X3;transcript_id=XR_004942708.1;extra_copy_number=0
CM058245.1	Liftoff	exon	100999633	101000024	.	-	.	ID=exon-XR_004942708.1-4;Parent=rna-XR_004942708.1;Dbxref=GeneID:102638768,GenBank:XR_004942708.1,MGI:MGI:5594412;gbkey=ncRNA;gene=Gm35253;product=predicted gene%2C 35253%2C transcript variant X3;transcript_id=XR_004942708.1;extra_copy_number=0
CM058245.1	Liftoff	exon	101001878	101001892	.	-	.	ID=exon-XR_004942708.1-3;Parent=rna-XR_004942708.1;Dbxref=GeneID:102638768,GenBank:XR_004942708.1,MGI:MGI:5594412;gbkey=ncRNA;gene=Gm35253;product=predicted gene%2C 35253%2C transcript variant X3;transcript_id=XR_004942708.1;extra_copy_number=0
CM058245.1	Liftoff	exon	101002408	101021597	.	-	.	ID=exon-XR_004942708.1-2;Parent=rna-XR_004942708.1;Dbxref=GeneID:102638768,GenBank:XR_004942708.1,MGI:MGI:5594412;gbkey=ncRNA;gene=Gm35253;product=predicted gene%2C 35253%2C transcript variant X3;transcript_id=XR_004942708.1;extra_copy_number=0
CM058245.1	Liftoff	exon	101021774	101022103	.	-	.	ID=exon-XR_004942708.1-1;Parent=rna-XR_004942708.1;Dbxref=GeneID:102638768,GenBank:XR_004942708.1,MGI:MGI:5594412;gbkey=ncRNA;gene=Gm35253;product=predicted gene%2C 35253%2C transcript variant X3;transcript_id=XR_004942708.1;extra_copy_number=0
CM058245.1	Liftoff	lnc_RNA	101001643	101022103	.	-	.	ID=rna-XR_003955759.1;Parent=gene-Gm35253;Dbxref=GeneID:102638768,GenBank:XR_003955759.1,MGI:MGI:5594412;Name=XR_003955759.1;gbkey=ncRNA;gene=Gm35253;model_evidence=Supporting evidence includes similarity to: 3 ESTs%2C 26 long SRA reads%2C and 99%25 coverage of the annotated genomic feature by RNAseq alignments%2C including 1 sample with support for all annotated introns;product=predicted gene%2C 35253%2C transcript variant X2;transcript_id=XR_003955759.1;extra_copy_number=0
CM058245.1	Liftoff	exon	101001643	101001892	.	-	.	ID=exon-XR_003955759.1-3;Parent=rna-XR_003955759.1;Dbxref=GeneID:102638768,GenBank:XR_003955759.1,MGI:MGI:5594412;gbkey=ncRNA;gene=Gm35253;product=predicted gene%2C 35253%2C transcript variant X2;transcript_id=XR_003955759.1;extra_copy_number=0
CM058245.1	Liftoff	exon	101002408	101021597	.	-	.	ID=exon-XR_003955759.1-2;Parent=rna-XR_003955759.1;Dbxref=GeneID:102638768,GenBank:XR_003955759.1,MGI:MGI:5594412;gbkey=ncRNA;gene=Gm35253;product=predicted gene%2C 35253%2C transcript variant X2;transcript_id=XR_003955759.1;extra_copy_number=0
CM058245.1	Liftoff	exon	101021774	101022103	.	-	.	ID=exon-XR_003955759.1-1;Parent=rna-XR_003955759.1;Dbxref=GeneID:102638768,GenBank:XR_003955759.1,MGI:MGI:5594412;gbkey=ncRNA;gene=Gm35253;product=predicted gene%2C 35253%2C transcript variant X2;transcript_id=XR_003955759.1;extra_copy_number=0
CM058245.1	Liftoff	lnc_RNA	101001643	101022149	.	-	.	ID=rna-XR_004942707.1;Parent=gene-Gm35253;Dbxref=GeneID:102638768,GenBank:XR_004942707.1,MGI:MGI:5594412;Name=XR_004942707.1;gbkey=ncRNA;gene=Gm35253;model_evidence=Supporting evidence includes similarity to: 3 ESTs%2C 28 long SRA reads%2C and 98%25 coverage of the annotated genomic feature by RNAseq alignments%2C including 1 sample with support for all annotated introns;product=predicted gene%2C 35253%2C transcript variant X1;transcript_id=XR_004942707.1;extra_copy_number=0
CM058245.1	Liftoff	exon	101001643	101021597	.	-	.	ID=exon-XR_004942707.1-2;Parent=rna-XR_004942707.1;Dbxref=GeneID:102638768,GenBank:XR_004942707.1,MGI:MGI:5594412;gbkey=ncRNA;gene=Gm35253;product=predicted gene%2C 35253%2C transcript variant X1;transcript_id=XR_004942707.1;extra_copy_number=0
CM058245.1	Liftoff	exon	101021774	101022149	.	-	.	ID=exon-XR_004942707.1-1;Parent=rna-XR_004942707.1;Dbxref=GeneID:102638768,GenBank:XR_004942707.1,MGI:MGI:5594412;gbkey=ncRNA;gene=Gm35253;product=predicted gene%2C 35253%2C transcript variant X1;transcript_id=XR_004942707.1;extra_copy_number=0
CM058245.1	Liftoff	lnc_RNA	101001643	101022103	.	-	.	ID=rna-XR_880469.2;Parent=gene-Gm35253;Dbxref=GeneID:102638768,GenBank:XR_880469.2,MGI:MGI:5594412;Name=XR_880469.2;gbkey=ncRNA;gene=Gm35253;model_evidence=Supporting evidence includes similarity to: 3 ESTs%2C 20 long SRA reads%2C and 99%25 coverage of the annotated genomic feature by RNAseq alignments%2C including 1 sample with support for all annotated introns;product=predicted gene%2C 35253%2C transcript variant X4;transcript_id=XR_880469.2;extra_copy_number=0
CM058245.1	Liftoff	exon	101001643	101001892	.	-	.	ID=exon-XR_880469.2-4;Parent=rna-XR_880469.2;Dbxref=GeneID:102638768,GenBank:XR_880469.2,MGI:MGI:5594412;gbkey=ncRNA;gene=Gm35253;product=predicted gene%2C 35253%2C transcript variant X4;transcript_id=XR_880469.2;extra_copy_number=0
CM058245.1	Liftoff	exon	101002408	101002507	.	-	.	ID=exon-XR_880469.2-3;Parent=rna-XR_880469.2;Dbxref=GeneID:102638768,GenBank:XR_880469.2,MGI:MGI:5594412;gbkey=ncRNA;gene=Gm35253;product=predicted gene%2C 35253%2C transcript variant X4;transcript_id=XR_880469.2;extra_copy_number=0
CM058245.1	Liftoff	exon	101005888	101021597	.	-	.	ID=exon-XR_880469.2-2;Parent=rna-XR_880469.2;Dbxref=GeneID:102638768,GenBank:XR_880469.2,MGI:MGI:5594412;gbkey=ncRNA;gene=Gm35253;product=predicted gene%2C 35253%2C transcript variant X4;transcript_id=XR_880469.2;extra_copy_number=0
CM058245.1	Liftoff	exon	101021774	101022103	.	-	.	ID=exon-XR_880469.2-1;Parent=rna-XR_880469.2;Dbxref=GeneID:102638768,GenBank:XR_880469.2,MGI:MGI:5594412;gbkey=ncRNA;gene=Gm35253;product=predicted gene%2C 35253%2C transcript variant X4;transcript_id=XR_880469.2;extra_copy_number=0
CM058245.1	Liftoff	gene	101019770	101022434	.	+	.	ID=gene-Gm35172;Dbxref=GeneID:102638661,MGI:MGI:5594331;Name=Gm35172;description=predicted gene%2C 35172;gbkey=Gene;gene=Gm35172;gene_biotype=lncRNA;coverage=1.0;sequence_ID=1.0;extra_copy_number=0;copy_num_ID=gene-Gm35172_0
CM058245.1	Liftoff	lnc_RNA	101019770	101022434	.	+	.	ID=rna-XR_003955760.1;Parent=gene-Gm35172;Dbxref=GeneID:102638661,GenBank:XR_003955760.1,MGI:MGI:5594331;Name=XR_003955760.1;gbkey=ncRNA;gene=Gm35172;model_evidence=Supporting evidence includes similarity to: 1 EST%2C 3 long SRA reads%2C and 97%25 coverage of the annotated genomic feature by RNAseq alignments%2C including 1 sample with support for all annotated introns;product=predicted gene%2C 35172%2C transcript variant X1;transcript_id=XR_003955760.1;extra_copy_number=0
CM058245.1	Liftoff	exon	101019770	101019823	.	+	.	ID=exon-XR_003955760.1-1;Parent=rna-XR_003955760.1;Dbxref=GeneID:102638661,GenBank:XR_003955760.1,MGI:MGI:5594331;gbkey=ncRNA;gene=Gm35172;product=predicted gene%2C 35172%2C transcript variant X1;transcript_id=XR_003955760.1;extra_copy_number=0
CM058245.1	Liftoff	exon	101021561	101021811	.	+	.	ID=exon-XR_003955760.1-2;Parent=rna-XR_003955760.1;Dbxref=GeneID:102638661,GenBank:XR_003955760.1,MGI:MGI:5594331;gbkey=ncRNA;gene=Gm35172;product=predicted gene%2C 35172%2C transcript variant X1;transcript_id=XR_003955760.1;extra_copy_number=0
CM058245.1	Liftoff	exon	101022061	101022434	.	+	.	ID=exon-XR_003955760.1-3;Parent=rna-XR_003955760.1;Dbxref=GeneID:102638661,GenBank:XR_003955760.1,MGI:MGI:5594331;gbkey=ncRNA;gene=Gm35172;product=predicted gene%2C 35172%2C transcript variant X1;transcript_id=XR_003955760.1;extra_copy_number=0
CM058245.1	Liftoff	lnc_RNA	101019770	101022434	.	+	.	ID=rna-XR_003955761.1;Parent=gene-Gm35172;Dbxref=GeneID:102638661,GenBank:XR_003955761.1,MGI:MGI:5594331;Name=XR_003955761.1;gbkey=ncRNA;gene=Gm35172;model_evidence=Supporting evidence includes similarity to: 1 mRNA%2C 1 EST%2C 3 long SRA reads%2C and 97%25 coverage of the annotated genomic feature by RNAseq alignments%2C including 1 sample with support for all annotated introns;product=predicted gene%2C 35172%2C transcript variant X3;transcript_id=XR_003955761.1;extra_copy_number=0
CM058245.1	Liftoff	exon	101019770	101019823	.	+	.	ID=exon-XR_003955761.1-1;Parent=rna-XR_003955761.1;Dbxref=GeneID:102638661,GenBank:XR_003955761.1,MGI:MGI:5594331;gbkey=ncRNA;gene=Gm35172;product=predicted gene%2C 35172%2C transcript variant X3;transcript_id=XR_003955761.1;extra_copy_number=0
CM058245.1	Liftoff	exon	101020913	101020976	.	+	.	ID=exon-XR_003955761.1-2;Parent=rna-XR_003955761.1;Dbxref=GeneID:102638661,GenBank:XR_003955761.1,MGI:MGI:5594331;gbkey=ncRNA;gene=Gm35172;product=predicted gene%2C 35172%2C transcript variant X3;transcript_id=XR_003955761.1;extra_copy_number=0
CM058245.1	Liftoff	exon	101021561	101021811	.	+	.	ID=exon-XR_003955761.1-3;Parent=rna-XR_003955761.1;Dbxref=GeneID:102638661,GenBank:XR_003955761.1,MGI:MGI:5594331;gbkey=ncRNA;gene=Gm35172;product=predicted gene%2C 35172%2C transcript variant X3;transcript_id=XR_003955761.1;extra_copy_number=0
CM058245.1	Liftoff	exon	101022061	101022434	.	+	.	ID=exon-XR_003955761.1-4;Parent=rna-XR_003955761.1;Dbxref=GeneID:102638661,GenBank:XR_003955761.1,MGI:MGI:5594331;gbkey=ncRNA;gene=Gm35172;product=predicted gene%2C 35172%2C transcript variant X3;transcript_id=XR_003955761.1;extra_copy_number=0
CM058245.1	Liftoff	lnc_RNA	101019770	101022434	.	+	.	ID=rna-XR_880468.3;Parent=gene-Gm35172;Dbxref=GeneID:102638661,GenBank:XR_880468.3,MGI:MGI:5594331;Name=XR_880468.3;gbkey=ncRNA;gene=Gm35172;model_evidence=Supporting evidence includes similarity to: 1 mRNA%2C 1 EST%2C 4 long SRA reads%2C and 94%25 coverage of the annotated genomic feature by RNAseq alignments%2C including 1 sample with support for all annotated introns;product=predicted gene%2C 35172%2C transcript variant X2;transcript_id=XR_880468.3;extra_copy_number=0
CM058245.1	Liftoff	exon	101019770	101019823	.	+	.	ID=exon-XR_880468.3-1;Parent=rna-XR_880468.3;Dbxref=GeneID:102638661,GenBank:XR_880468.3,MGI:MGI:5594331;gbkey=ncRNA;gene=Gm35172;product=predicted gene%2C 35172%2C transcript variant X2;transcript_id=XR_880468.3;extra_copy_number=0
CM058245.1	Liftoff	exon	101020913	101021811	.	+	.	ID=exon-XR_880468.3-2;Parent=rna-XR_880468.3;Dbxref=GeneID:102638661,GenBank:XR_880468.3,MGI:MGI:5594331;gbkey=ncRNA;gene=Gm35172;product=predicted gene%2C 35172%2C transcript variant X2;transcript_id=XR_880468.3;extra_copy_number=0
CM058245.1	Liftoff	exon	101022061	101022434	.	+	.	ID=exon-XR_880468.3-3;Parent=rna-XR_880468.3;Dbxref=GeneID:102638661,GenBank:XR_880468.3,MGI:MGI:5594331;gbkey=ncRNA;gene=Gm35172;product=predicted gene%2C 35172%2C transcript variant X2;transcript_id=XR_880468.3;extra_copy_number=0
CM058245.1	Liftoff	gene	101125433	101139911	.	+	.	ID=gene-4930405H06Rik;Dbxref=GeneID:102638465,MGI:MGI:1921068;Name=4930405H06Rik;description=RIKEN cDNA 4930405H06 gene;gbkey=Gene;gene=4930405H06Rik;gene_biotype=lncRNA;coverage=1.0;sequence_ID=1.0;extra_copy_number=0;copy_num_ID=gene-4930405H06Rik_0
CM058245.1	Liftoff	lnc_RNA	101125433	101139911	.	+	.	ID=rna-XR_003955763.2;Parent=gene-4930405H06Rik;Dbxref=GeneID:102638465,GenBank:XR_003955763.2,MGI:MGI:1921068;Name=XR_003955763.2;gbkey=ncRNA;gene=4930405H06Rik;model_evidence=Supporting evidence includes similarity to: 1 EST%2C 8 long SRA reads%2C and 54%25 coverage of the annotated genomic feature by RNAseq alignments%2C including 1 sample with support for all annotated introns;product=RIKEN cDNA 4930405H06 gene%2C transcript variant X2;transcript_id=XR_003955763.2;extra_copy_number=0
CM058245.1	Liftoff	exon	101125433	101129236	.	+	.	ID=exon-XR_003955763.2-1;Parent=rna-XR_003955763.2;Dbxref=GeneID:102638465,GenBank:XR_003955763.2,MGI:MGI:1921068;gbkey=ncRNA;gene=4930405H06Rik;product=RIKEN cDNA 4930405H06 gene%2C transcript variant X2;transcript_id=XR_003955763.2;extra_copy_number=0
CM058245.1	Liftoff	exon	101130964	101131062	.	+	.	ID=exon-XR_003955763.2-2;Parent=rna-XR_003955763.2;Dbxref=GeneID:102638465,GenBank:XR_003955763.2,MGI:MGI:1921068;gbkey=ncRNA;gene=4930405H06Rik;product=RIKEN cDNA 4930405H06 gene%2C transcript variant X2;transcript_id=XR_003955763.2;extra_copy_number=0
CM058245.1	Liftoff	exon	101138140	101139911	.	+	.	ID=exon-XR_003955763.2-3;Parent=rna-XR_003955763.2;Dbxref=GeneID:102638465,GenBank:XR_003955763.2,MGI:MGI:1921068;gbkey=ncRNA;gene=4930405H06Rik;product=RIKEN cDNA 4930405H06 gene%2C transcript variant X2;transcript_id=XR_003955763.2;extra_copy_number=0
CM058245.1	Liftoff	lnc_RNA	101125433	101139911	.	+	.	ID=rna-XR_003955764.2;Parent=gene-4930405H06Rik;Dbxref=GeneID:102638465,GenBank:XR_003955764.2,MGI:MGI:1921068;Name=XR_003955764.2;gbkey=ncRNA;gene=4930405H06Rik;model_evidence=Supporting evidence includes similarity to: 1 EST%2C 8 long SRA reads%2C and 55%25 coverage of the annotated genomic feature by RNAseq alignments%2C including 1 sample with support for all annotated introns;product=RIKEN cDNA 4930405H06 gene%2C transcript variant X3;transcript_id=XR_003955764.2;extra_copy_number=0
CM058245.1	Liftoff	exon	101125433	101129236	.	+	.	ID=exon-XR_003955764.2-1;Parent=rna-XR_003955764.2;Dbxref=GeneID:102638465,GenBank:XR_003955764.2,MGI:MGI:1921068;gbkey=ncRNA;gene=4930405H06Rik;product=RIKEN cDNA 4930405H06 gene%2C transcript variant X3;transcript_id=XR_003955764.2;extra_copy_number=0
CM058245.1	Liftoff	exon	101130964	101131062	.	+	.	ID=exon-XR_003955764.2-2;Parent=rna-XR_003955764.2;Dbxref=GeneID:102638465,GenBank:XR_003955764.2,MGI:MGI:1921068;gbkey=ncRNA;gene=4930405H06Rik;product=RIKEN cDNA 4930405H06 gene%2C transcript variant X3;transcript_id=XR_003955764.2;extra_copy_number=0
CM058245.1	Liftoff	exon	101132608	101132731	.	+	.	ID=exon-XR_003955764.2-3;Parent=rna-XR_003955764.2;Dbxref=GeneID:102638465,GenBank:XR_003955764.2,MGI:MGI:1921068;gbkey=ncRNA;gene=4930405H06Rik;product=RIKEN cDNA 4930405H06 gene%2C transcript variant X3;transcript_id=XR_003955764.2;extra_copy_number=0
CM058245.1	Liftoff	exon	101138140	101139911	.	+	.	ID=exon-XR_003955764.2-4;Parent=rna-XR_003955764.2;Dbxref=GeneID:102638465,GenBank:XR_003955764.2,MGI:MGI:1921068;gbkey=ncRNA;gene=4930405H06Rik;product=RIKEN cDNA 4930405H06 gene%2C transcript variant X3;transcript_id=XR_003955764.2;extra_copy_number=0
CM058245.1	Liftoff	lnc_RNA	101125433	101139911	.	+	.	ID=rna-XR_004942711.1;Parent=gene-4930405H06Rik;Dbxref=GeneID:102638465,GenBank:XR_004942711.1,MGI:MGI:1921068;Name=XR_004942711.1;gbkey=ncRNA;gene=4930405H06Rik;model_evidence=Supporting evidence includes similarity to: 1 EST%2C 21 long SRA reads%2C and 57%25 coverage of the annotated genomic feature by RNAseq alignments%2C including 1 sample with support for all annotated introns;product=RIKEN cDNA 4930405H06 gene%2C transcript variant X1;transcript_id=XR_004942711.1;extra_copy_number=0
CM058245.1	Liftoff	exon	101125433	101129236	.	+	.	ID=exon-XR_004942711.1-1;Parent=rna-XR_004942711.1;Dbxref=GeneID:102638465,GenBank:XR_004942711.1,MGI:MGI:1921068;gbkey=ncRNA;gene=4930405H06Rik;product=RIKEN cDNA 4930405H06 gene%2C transcript variant X1;transcript_id=XR_004942711.1;extra_copy_number=0
CM058245.1	Liftoff	exon	101130964	101131062	.	+	.	ID=exon-XR_004942711.1-2;Parent=rna-XR_004942711.1;Dbxref=GeneID:102638465,GenBank:XR_004942711.1,MGI:MGI:1921068;gbkey=ncRNA;gene=4930405H06Rik;product=RIKEN cDNA 4930405H06 gene%2C transcript variant X1;transcript_id=XR_004942711.1;extra_copy_number=0
CM058245.1	Liftoff	exon	101132608	101139911	.	+	.	ID=exon-XR_004942711.1-3;Parent=rna-XR_004942711.1;Dbxref=GeneID:102638465,GenBank:XR_004942711.1,MGI:MGI:1921068;gbkey=ncRNA;gene=4930405H06Rik;product=RIKEN cDNA 4930405H06 gene%2C transcript variant X1;transcript_id=XR_004942711.1;extra_copy_number=0
CM058245.1	Liftoff	gene	101193861	101227218	.	+	.	ID=gene-Gm16226;Dbxref=GeneID:102638080,MGI:MGI:3801792;Name=Gm16226;description=predicted gene 16226;gbkey=Gene;gene=Gm16226;gene_biotype=lncRNA;gene_synonym=Gm38691;coverage=1.0;sequence_ID=1.0;extra_copy_number=0;copy_num_ID=gene-Gm16226_0
CM058245.1	Liftoff	lnc_RNA	101193861	101201764	.	+	.	ID=rna-NR_168095.1;Parent=gene-Gm16226;Dbxref=GeneID:102638080,GenBank:NR_168095.1,MGI:MGI:3801792;Name=NR_168095.1;gbkey=ncRNA;gene=Gm16226;product=predicted gene 16226%2C transcript variant 1;transcript_id=NR_168095.1;extra_copy_number=0
CM058245.1	Liftoff	exon	101193861	101193992	.	+	.	ID=exon-NR_168095.1-1;Parent=rna-NR_168095.1;Dbxref=GeneID:102638080,GenBank:NR_168095.1,MGI:MGI:3801792;gbkey=ncRNA;gene=Gm16226;product=predicted gene 16226%2C transcript variant 1;transcript_id=NR_168095.1;extra_copy_number=0
CM058245.1	Liftoff	exon	101201148	101201764	.	+	.	ID=exon-NR_168095.1-2;Parent=rna-NR_168095.1;Dbxref=GeneID:102638080,GenBank:NR_168095.1,MGI:MGI:3801792;gbkey=ncRNA;gene=Gm16226;product=predicted gene 16226%2C transcript variant 1;transcript_id=NR_168095.1;extra_copy_number=0
CM058245.1	Liftoff	lnc_RNA	101193861	101227218	.	+	.	ID=rna-NR_172364.1;Parent=gene-Gm16226;Dbxref=GeneID:102638080,GenBank:NR_172364.1,MGI:MGI:3801792;Name=NR_172364.1;gbkey=ncRNA;gene=Gm16226;product=predicted gene 16226%2C transcript variant 2;transcript_id=NR_172364.1;extra_copy_number=0
CM058245.1	Liftoff	exon	101193861	101193992	.	+	.	ID=exon-NR_172364.1-1;Parent=rna-NR_172364.1;Dbxref=GeneID:102638080,GenBank:NR_172364.1,MGI:MGI:3801792;gbkey=ncRNA;gene=Gm16226;product=predicted gene 16226%2C transcript variant 2;transcript_id=NR_172364.1;extra_copy_number=0
CM058245.1	Liftoff	exon	101214896	101214967	.	+	.	ID=exon-NR_172364.1-2;Parent=rna-NR_172364.1;Dbxref=GeneID:102638080,GenBank:NR_172364.1,MGI:MGI:3801792;gbkey=ncRNA;gene=Gm16226;product=predicted gene 16226%2C transcript variant 2;transcript_id=NR_172364.1;extra_copy_number=0
CM058245.1	Liftoff	exon	101227006	101227218	.	+	.	ID=exon-NR_172364.1-3;Parent=rna-NR_172364.1;Dbxref=GeneID:102638080,GenBank:NR_172364.1,MGI:MGI:3801792;gbkey=ncRNA;gene=Gm16226;product=predicted gene 16226%2C transcript variant 2;transcript_id=NR_172364.1;extra_copy_number=0
CM058245.1	Liftoff	lnc_RNA	101193861	101227218	.	+	.	ID=rna-NR_172365.1;Parent=gene-Gm16226;Dbxref=GeneID:102638080,GenBank:NR_172365.1,MGI:MGI:3801792;Name=NR_172365.1;gbkey=ncRNA;gene=Gm16226;product=predicted gene 16226%2C transcript variant 3;transcript_id=NR_172365.1;extra_copy_number=0
CM058245.1	Liftoff	exon	101193861	101193992	.	+	.	ID=exon-NR_172365.1-1;Parent=rna-NR_172365.1;Dbxref=GeneID:102638080,GenBank:NR_172365.1,MGI:MGI:3801792;gbkey=ncRNA;gene=Gm16226;product=predicted gene 16226%2C transcript variant 3;transcript_id=NR_172365.1;extra_copy_number=0
CM058245.1	Liftoff	exon	101227006	101227218	.	+	.	ID=exon-NR_172365.1-2;Parent=rna-NR_172365.1;Dbxref=GeneID:102638080,GenBank:NR_172365.1,MGI:MGI:3801792;gbkey=ncRNA;gene=Gm16226;product=predicted gene 16226%2C transcript variant 3;transcript_id=NR_172365.1;extra_copy_number=0
CM058245.1	Liftoff	gene	101242334	101265455	.	-	.	ID=gene-Gm38413;Dbxref=GeneID:330133,MGI:MGI:5621298;Name=Gm38413;description=predicted gene%2C 38413;gbkey=Gene;gene=Gm38413;gene_biotype=lncRNA;gene_synonym=A830083F22,Gm43248;coverage=1.0;sequence_ID=1.0;extra_copy_number=0;copy_num_ID=gene-Gm38413_0
CM058245.1	Liftoff	lnc_RNA	101242334	101265455	.	-	.	ID=rna-NR_131054.1;Parent=gene-Gm38413;Dbxref=GeneID:330133,GenBank:NR_131054.1,MGI:MGI:5621298;Name=NR_131054.1;gbkey=ncRNA;gene=Gm38413;product=predicted gene%2C 38413;transcript_id=NR_131054.1;extra_copy_number=0
CM058245.1	Liftoff	exon	101242334	101242511	.	-	.	ID=exon-NR_131054.1-12;Parent=rna-NR_131054.1;Dbxref=GeneID:330133,GenBank:NR_131054.1,MGI:MGI:5621298;gbkey=ncRNA;gene=Gm38413;product=predicted gene%2C 38413;transcript_id=NR_131054.1;extra_copy_number=0
CM058245.1	Liftoff	exon	101243157	101243229	.	-	.	ID=exon-NR_131054.1-11;Parent=rna-NR_131054.1;Dbxref=GeneID:330133,GenBank:NR_131054.1,MGI:MGI:5621298;gbkey=ncRNA;gene=Gm38413;product=predicted gene%2C 38413;transcript_id=NR_131054.1;extra_copy_number=0
CM058245.1	Liftoff	exon	101243678	101243770	.	-	.	ID=exon-NR_131054.1-10;Parent=rna-NR_131054.1;Dbxref=GeneID:330133,GenBank:NR_131054.1,MGI:MGI:5621298;gbkey=ncRNA;gene=Gm38413;product=predicted gene%2C 38413;transcript_id=NR_131054.1;extra_copy_number=0
CM058245.1	Liftoff	exon	101246417	101246945	.	-	.	ID=exon-NR_131054.1-9;Parent=rna-NR_131054.1;Dbxref=GeneID:330133,GenBank:NR_131054.1,MGI:MGI:5621298;gbkey=ncRNA;gene=Gm38413;product=predicted gene%2C 38413;transcript_id=NR_131054.1;extra_copy_number=0
CM058245.1	Liftoff	exon	101247363	101247479	.	-	.	ID=exon-NR_131054.1-8;Parent=rna-NR_131054.1;Dbxref=GeneID:330133,GenBank:NR_131054.1,MGI:MGI:5621298;gbkey=ncRNA;gene=Gm38413;product=predicted gene%2C 38413;transcript_id=NR_131054.1;extra_copy_number=0
CM058245.1	Liftoff	exon	101248245	101248346	.	-	.	ID=exon-NR_131054.1-7;Parent=rna-NR_131054.1;Dbxref=GeneID:330133,GenBank:NR_131054.1,MGI:MGI:5621298;gbkey=ncRNA;gene=Gm38413;product=predicted gene%2C 38413;transcript_id=NR_131054.1;extra_copy_number=0
CM058245.1	Liftoff	exon	101248503	101248546	.	-	.	ID=exon-NR_131054.1-6;Parent=rna-NR_131054.1;Dbxref=GeneID:330133,GenBank:NR_131054.1,MGI:MGI:5621298;gbkey=ncRNA;gene=Gm38413;product=predicted gene%2C 38413;transcript_id=NR_131054.1;extra_copy_number=0
CM058245.1	Liftoff	exon	101253803	101254023	.	-	.	ID=exon-NR_131054.1-5;Parent=rna-NR_131054.1;Dbxref=GeneID:330133,GenBank:NR_131054.1,MGI:MGI:5621298;gbkey=ncRNA;gene=Gm38413;product=predicted gene%2C 38413;transcript_id=NR_131054.1;extra_copy_number=0
CM058245.1	Liftoff	exon	101261824	101262034	.	-	.	ID=exon-NR_131054.1-4;Parent=rna-NR_131054.1;Dbxref=GeneID:330133,GenBank:NR_131054.1,MGI:MGI:5621298;gbkey=ncRNA;gene=Gm38413;product=predicted gene%2C 38413;transcript_id=NR_131054.1;extra_copy_number=0
CM058245.1	Liftoff	exon	101262738	101262865	.	-	.	ID=exon-NR_131054.1-3;Parent=rna-NR_131054.1;Dbxref=GeneID:330133,GenBank:NR_131054.1,MGI:MGI:5621298;gbkey=ncRNA;gene=Gm38413;product=predicted gene%2C 38413;transcript_id=NR_131054.1;extra_copy_number=0
CM058245.1	Liftoff	exon	101264213	101264305	.	-	.	ID=exon-NR_131054.1-2;Parent=rna-NR_131054.1;Dbxref=GeneID:330133,GenBank:NR_131054.1,MGI:MGI:5621298;gbkey=ncRNA;gene=Gm38413;product=predicted gene%2C 38413;transcript_id=NR_131054.1;extra_copy_number=0
CM058245.1	Liftoff	exon	101264897	101265455	.	-	.	ID=exon-NR_131054.1-1;Parent=rna-NR_131054.1;Dbxref=GeneID:330133,GenBank:NR_131054.1,MGI:MGI:5621298;gbkey=ncRNA;gene=Gm38413;product=predicted gene%2C 38413;transcript_id=NR_131054.1;extra_copy_number=0
CM058245.1	Liftoff	gene	101362678	101365489	.	-	.	ID=gene-Gm42126;Dbxref=GeneID:105246932,MGI:MGI:5625011;Name=Gm42126;description=predicted gene%2C 42126;gbkey=Gene;gene=Gm42126;gene_biotype=lncRNA;coverage=1.0;sequence_ID=1.0;extra_copy_number=0;copy_num_ID=gene-Gm42126_0
CM058245.1	Liftoff	lnc_RNA	101362678	101365489	.	-	.	ID=rna-XR_880474.3;Parent=gene-Gm42126;Dbxref=GeneID:105246932,GenBank:XR_880474.3,MGI:MGI:5625011;Name=XR_880474.3;gbkey=ncRNA;gene=Gm42126;model_evidence=Supporting evidence includes similarity to: 2 long SRA reads%2C and 95%25 coverage of the annotated genomic feature by RNAseq alignments%2C including 3 samples with support for all annotated introns;product=predicted gene%2C 42126;transcript_id=XR_880474.3;extra_copy_number=0
CM058245.1	Liftoff	exon	101362678	101362901	.	-	.	ID=exon-XR_880474.3-3;Parent=rna-XR_880474.3;Dbxref=GeneID:105246932,GenBank:XR_880474.3,MGI:MGI:5625011;gbkey=ncRNA;gene=Gm42126;product=predicted gene%2C 42126;transcript_id=XR_880474.3;extra_copy_number=0
CM058245.1	Liftoff	exon	101363221	101363365	.	-	.	ID=exon-XR_880474.3-2;Parent=rna-XR_880474.3;Dbxref=GeneID:105246932,GenBank:XR_880474.3,MGI:MGI:5625011;gbkey=ncRNA;gene=Gm42126;product=predicted gene%2C 42126;transcript_id=XR_880474.3;extra_copy_number=0
CM058245.1	Liftoff	exon	101365394	101365489	.	-	.	ID=exon-XR_880474.3-1;Parent=rna-XR_880474.3;Dbxref=GeneID:105246932,GenBank:XR_880474.3,MGI:MGI:5625011;gbkey=ncRNA;gene=Gm42126;product=predicted gene%2C 42126;transcript_id=XR_880474.3;extra_copy_number=0
CM058245.1	Liftoff	gene	101417766	101463173	.	+	.	ID=gene-Vamp9;Dbxref=GeneID:102639650,MGI:MGI:5595070;Name=Vamp9;description=vesicle-associated membrane protein 9;gbkey=Gene;gene=Vamp9;gene_biotype=protein_coding;gene_synonym=Gm35911;coverage=1.0;sequence_ID=1.0;valid_ORFs=4;extra_copy_number=0;copy_num_ID=gene-Vamp9_0
CM058245.1	Liftoff	mRNA	101417766	101441294	.	+	.	ID=rna-XM_011249608.3;Parent=gene-Vamp9;Dbxref=GeneID:102639650,GenBank:XM_011249608.3,MGI:MGI:5595070;Name=XM_011249608.3;gbkey=mRNA;gene=Vamp9;model_evidence=Supporting evidence includes similarity to: 1 EST%2C 14 long SRA reads%2C and 96%25 coverage of the annotated genomic feature by RNAseq alignments%2C including 8 samples with support for all annotated introns;product=vesicle-associated membrane protein 9%2C transcript variant X1;transcript_id=XM_011249608.3;matches_ref_protein=True;valid_ORF=True;extra_copy_number=0
CM058245.1	Liftoff	exon	101417766	101417929	.	+	.	ID=exon-XM_011249608.3-1;Parent=rna-XM_011249608.3;Dbxref=GeneID:102639650,GenBank:XM_011249608.3,MGI:MGI:5595070;gbkey=mRNA;gene=Vamp9;product=vesicle-associated membrane protein 9%2C transcript variant X1;transcript_id=XM_011249608.3;extra_copy_number=0
CM058245.1	Liftoff	exon	101430724	101430794	.	+	.	ID=exon-XM_011249608.3-2;Parent=rna-XM_011249608.3;Dbxref=GeneID:102639650,GenBank:XM_011249608.3,MGI:MGI:5595070;gbkey=mRNA;gene=Vamp9;product=vesicle-associated membrane protein 9%2C transcript variant X1;transcript_id=XM_011249608.3;extra_copy_number=0
CM058245.1	Liftoff	exon	101434545	101434641	.	+	.	ID=exon-XM_011249608.3-3;Parent=rna-XM_011249608.3;Dbxref=GeneID:102639650,GenBank:XM_011249608.3,MGI:MGI:5595070;gbkey=mRNA;gene=Vamp9;product=vesicle-associated membrane protein 9%2C transcript variant X1;transcript_id=XM_011249608.3;extra_copy_number=0
CM058245.1	Liftoff	exon	101436370	101436471	.	+	.	ID=exon-XM_011249608.3-4;Parent=rna-XM_011249608.3;Dbxref=GeneID:102639650,GenBank:XM_011249608.3,MGI:MGI:5595070;gbkey=mRNA;gene=Vamp9;product=vesicle-associated membrane protein 9%2C transcript variant X1;transcript_id=XM_011249608.3;extra_copy_number=0
CM058245.1	Liftoff	exon	101439626	101441294	.	+	.	ID=exon-XM_011249608.3-5;Parent=rna-XM_011249608.3;Dbxref=GeneID:102639650,GenBank:XM_011249608.3,MGI:MGI:5595070;gbkey=mRNA;gene=Vamp9;product=vesicle-associated membrane protein 9%2C transcript variant X1;transcript_id=XM_011249608.3;extra_copy_number=0
CM058245.1	Liftoff	CDS	101417852	101417929	.	+	.	ID=cds-XP_011247910.1;Parent=rna-XM_011249608.3;Dbxref=GeneID:102639650,GenBank:XP_011247910.1,MGI:MGI:5595070;Name=XP_011247910.1;gbkey=CDS;gene=Vamp9;product=uncharacterized protein LOC102639650 isoform X1;protein_id=XP_011247910.1;extra_copy_number=0
CM058245.1	Liftoff	CDS	101430724	101430794	.	+	.	ID=cds-XP_011247910.1;Parent=rna-XM_011249608.3;Dbxref=GeneID:102639650,GenBank:XP_011247910.1,MGI:MGI:5595070;Name=XP_011247910.1;gbkey=CDS;gene=Vamp9;product=uncharacterized protein LOC102639650 isoform X1;protein_id=XP_011247910.1;extra_copy_number=0
CM058245.1	Liftoff	CDS	101434545	101434641	.	+	.	ID=cds-XP_011247910.1;Parent=rna-XM_011249608.3;Dbxref=GeneID:102639650,GenBank:XP_011247910.1,MGI:MGI:5595070;Name=XP_011247910.1;gbkey=CDS;gene=Vamp9;product=uncharacterized protein LOC102639650 isoform X1;protein_id=XP_011247910.1;extra_copy_number=0
CM058245.1	Liftoff	CDS	101436370	101436471	.	+	.	ID=cds-XP_011247910.1;Parent=rna-XM_011249608.3;Dbxref=GeneID:102639650,GenBank:XP_011247910.1,MGI:MGI:5595070;Name=XP_011247910.1;gbkey=CDS;gene=Vamp9;product=uncharacterized protein LOC102639650 isoform X1;protein_id=XP_011247910.1;extra_copy_number=0
CM058245.1	Liftoff	CDS	101439626	101439868	.	+	.	ID=cds-XP_011247910.1;Parent=rna-XM_011249608.3;Dbxref=GeneID:102639650,GenBank:XP_011247910.1,MGI:MGI:5595070;Name=XP_011247910.1;gbkey=CDS;gene=Vamp9;product=uncharacterized protein LOC102639650 isoform X1;protein_id=XP_011247910.1;extra_copy_number=0
CM058245.1	Liftoff	mRNA	101417766	101446489	.	+	.	ID=rna-XM_011249609.2;Parent=gene-Vamp9;Dbxref=GeneID:102639650,GenBank:XM_011249609.2,MGI:MGI:5595070;Name=XM_011249609.2;gbkey=mRNA;gene=Vamp9;model_evidence=Supporting evidence includes similarity to: 1 long SRA read%2C and 100%25 coverage of the annotated genomic feature by RNAseq alignments%2C including 2 samples with support for all annotated introns;product=vesicle-associated membrane protein 9%2C transcript variant X3;transcript_id=XM_011249609.2;matches_ref_protein=True;valid_ORF=True;extra_copy_number=0
CM058245.1	Liftoff	exon	101417766	101417929	.	+	.	ID=exon-XM_011249609.2-1;Parent=rna-XM_011249609.2;Dbxref=GeneID:102639650,GenBank:XM_011249609.2,MGI:MGI:5595070;gbkey=mRNA;gene=Vamp9;product=vesicle-associated membrane protein 9%2C transcript variant X3;transcript_id=XM_011249609.2;extra_copy_number=0
CM058245.1	Liftoff	exon	101430724	101430794	.	+	.	ID=exon-XM_011249609.2-2;Parent=rna-XM_011249609.2;Dbxref=GeneID:102639650,GenBank:XM_011249609.2,MGI:MGI:5595070;gbkey=mRNA;gene=Vamp9;product=vesicle-associated membrane protein 9%2C transcript variant X3;transcript_id=XM_011249609.2;extra_copy_number=0
CM058245.1	Liftoff	exon	101434545	101434641	.	+	.	ID=exon-XM_011249609.2-3;Parent=rna-XM_011249609.2;Dbxref=GeneID:102639650,GenBank:XM_011249609.2,MGI:MGI:5595070;gbkey=mRNA;gene=Vamp9;product=vesicle-associated membrane protein 9%2C transcript variant X3;transcript_id=XM_011249609.2;extra_copy_number=0
CM058245.1	Liftoff	exon	101436370	101436471	.	+	.	ID=exon-XM_011249609.2-4;Parent=rna-XM_011249609.2;Dbxref=GeneID:102639650,GenBank:XM_011249609.2,MGI:MGI:5595070;gbkey=mRNA;gene=Vamp9;product=vesicle-associated membrane protein 9%2C transcript variant X3;transcript_id=XM_011249609.2;extra_copy_number=0
CM058245.1	Liftoff	exon	101445258	101446489	.	+	.	ID=exon-XM_011249609.2-5;Parent=rna-XM_011249609.2;Dbxref=GeneID:102639650,GenBank:XM_011249609.2,MGI:MGI:5595070;gbkey=mRNA;gene=Vamp9;product=vesicle-associated membrane protein 9%2C transcript variant X3;transcript_id=XM_011249609.2;extra_copy_number=0
CM058245.1	Liftoff	CDS	101417852	101417929	.	+	.	ID=cds-XP_011247911.1;Parent=rna-XM_011249609.2;Dbxref=GeneID:102639650,GenBank:XP_011247911.1,MGI:MGI:5595070;Name=XP_011247911.1;gbkey=CDS;gene=Vamp9;product=uncharacterized protein LOC102639650 isoform X3;protein_id=XP_011247911.1;extra_copy_number=0
CM058245.1	Liftoff	CDS	101430724	101430794	.	+	.	ID=cds-XP_011247911.1;Parent=rna-XM_011249609.2;Dbxref=GeneID:102639650,GenBank:XP_011247911.1,MGI:MGI:5595070;Name=XP_011247911.1;gbkey=CDS;gene=Vamp9;product=uncharacterized protein LOC102639650 isoform X3;protein_id=XP_011247911.1;extra_copy_number=0
CM058245.1	Liftoff	CDS	101434545	101434641	.	+	.	ID=cds-XP_011247911.1;Parent=rna-XM_011249609.2;Dbxref=GeneID:102639650,GenBank:XP_011247911.1,MGI:MGI:5595070;Name=XP_011247911.1;gbkey=CDS;gene=Vamp9;product=uncharacterized protein LOC102639650 isoform X3;protein_id=XP_011247911.1;extra_copy_number=0
CM058245.1	Liftoff	CDS	101436370	101436471	.	+	.	ID=cds-XP_011247911.1;Parent=rna-XM_011249609.2;Dbxref=GeneID:102639650,GenBank:XP_011247911.1,MGI:MGI:5595070;Name=XP_011247911.1;gbkey=CDS;gene=Vamp9;product=uncharacterized protein LOC102639650 isoform X3;protein_id=XP_011247911.1;extra_copy_number=0
CM058245.1	Liftoff	CDS	101445258	101445296	.	+	.	ID=cds-XP_011247911.1;Parent=rna-XM_011249609.2;Dbxref=GeneID:102639650,GenBank:XP_011247911.1,MGI:MGI:5595070;Name=XP_011247911.1;gbkey=CDS;gene=Vamp9;product=uncharacterized protein LOC102639650 isoform X3;protein_id=XP_011247911.1;extra_copy_number=0
CM058245.1	Liftoff	mRNA	101417766	101463173	.	+	.	ID=rna-XM_030254960.1;Parent=gene-Vamp9;Dbxref=GeneID:102639650,GenBank:XM_030254960.1,MGI:MGI:5595070;Name=XM_030254960.1;gbkey=mRNA;gene=Vamp9;model_evidence=Supporting evidence includes similarity to: 1 EST%2C 6 long SRA reads%2C and 93%25 coverage of the annotated genomic feature by RNAseq alignments%2C including 4 samples with support for all annotated introns;product=vesicle-associated membrane protein 9%2C transcript variant X2;transcript_id=XM_030254960.1;matches_ref_protein=True;valid_ORF=True;extra_copy_number=0
CM058245.1	Liftoff	exon	101417766	101417929	.	+	.	ID=exon-XM_030254960.1-1;Parent=rna-XM_030254960.1;Dbxref=GeneID:102639650,GenBank:XM_030254960.1,MGI:MGI:5595070;gbkey=mRNA;gene=Vamp9;product=vesicle-associated membrane protein 9%2C transcript variant X2;transcript_id=XM_030254960.1;extra_copy_number=0
CM058245.1	Liftoff	exon	101430724	101430794	.	+	.	ID=exon-XM_030254960.1-2;Parent=rna-XM_030254960.1;Dbxref=GeneID:102639650,GenBank:XM_030254960.1,MGI:MGI:5595070;gbkey=mRNA;gene=Vamp9;product=vesicle-associated membrane protein 9%2C transcript variant X2;transcript_id=XM_030254960.1;extra_copy_number=0
CM058245.1	Liftoff	exon	101434598	101434641	.	+	.	ID=exon-XM_030254960.1-3;Parent=rna-XM_030254960.1;Dbxref=GeneID:102639650,GenBank:XM_030254960.1,MGI:MGI:5595070;gbkey=mRNA;gene=Vamp9;product=vesicle-associated membrane protein 9%2C transcript variant X2;transcript_id=XM_030254960.1;extra_copy_number=0
CM058245.1	Liftoff	exon	101436370	101436471	.	+	.	ID=exon-XM_030254960.1-4;Parent=rna-XM_030254960.1;Dbxref=GeneID:102639650,GenBank:XM_030254960.1,MGI:MGI:5595070;gbkey=mRNA;gene=Vamp9;product=vesicle-associated membrane protein 9%2C transcript variant X2;transcript_id=XM_030254960.1;extra_copy_number=0
CM058245.1	Liftoff	exon	101452750	101452911	.	+	.	ID=exon-XM_030254960.1-5;Parent=rna-XM_030254960.1;Dbxref=GeneID:102639650,GenBank:XM_030254960.1,MGI:MGI:5595070;gbkey=mRNA;gene=Vamp9;product=vesicle-associated membrane protein 9%2C transcript variant X2;transcript_id=XM_030254960.1;extra_copy_number=0
CM058245.1	Liftoff	exon	101462462	101463173	.	+	.	ID=exon-XM_030254960.1-6;Parent=rna-XM_030254960.1;Dbxref=GeneID:102639650,GenBank:XM_030254960.1,MGI:MGI:5595070;gbkey=mRNA;gene=Vamp9;product=vesicle-associated membrane protein 9%2C transcript variant X2;transcript_id=XM_030254960.1;extra_copy_number=0
CM058245.1	Liftoff	CDS	101434615	101434641	.	+	.	ID=cds-XP_030110820.1;Parent=rna-XM_030254960.1;Dbxref=GeneID:102639650,GenBank:XP_030110820.1,MGI:MGI:5595070;Name=XP_030110820.1;gbkey=CDS;gene=Vamp9;product=uncharacterized protein LOC102639650 isoform X2;protein_id=XP_030110820.1;extra_copy_number=0
CM058245.1	Liftoff	CDS	101436370	101436471	.	+	.	ID=cds-XP_030110820.1;Parent=rna-XM_030254960.1;Dbxref=GeneID:102639650,GenBank:XP_030110820.1,MGI:MGI:5595070;Name=XP_030110820.1;gbkey=CDS;gene=Vamp9;product=uncharacterized protein LOC102639650 isoform X2;protein_id=XP_030110820.1;extra_copy_number=0
CM058245.1	Liftoff	CDS	101452750	101452911	.	+	.	ID=cds-XP_030110820.1;Parent=rna-XM_030254960.1;Dbxref=GeneID:102639650,GenBank:XP_030110820.1,MGI:MGI:5595070;Name=XP_030110820.1;gbkey=CDS;gene=Vamp9;product=uncharacterized protein LOC102639650 isoform X2;protein_id=XP_030110820.1;extra_copy_number=0
CM058245.1	Liftoff	CDS	101462462	101462596	.	+	.	ID=cds-XP_030110820.1;Parent=rna-XM_030254960.1;Dbxref=GeneID:102639650,GenBank:XP_030110820.1,MGI:MGI:5595070;Name=XP_030110820.1;gbkey=CDS;gene=Vamp9;product=uncharacterized protein LOC102639650 isoform X2;protein_id=XP_030110820.1;extra_copy_number=0
CM058245.1	Liftoff	mRNA	101417789	101462637	.	+	.	ID=rna-NM_001378420.1;Parent=gene-Vamp9;Dbxref=GeneID:102639650,GenBank:NM_001378420.1,MGI:MGI:5595070;Name=NM_001378420.1;gbkey=mRNA;gene=Vamp9;product=vesicle-associated membrane protein 9;tag=RefSeq Select;transcript_id=NM_001378420.1;matches_ref_protein=True;valid_ORF=True;extra_copy_number=0
CM058245.1	Liftoff	exon	101417789	101417929	.	+	.	ID=exon-NM_001378420.1-1;Parent=rna-NM_001378420.1;Dbxref=GeneID:102639650,GenBank:NM_001378420.1,MGI:MGI:5595070;gbkey=mRNA;gene=Vamp9;product=vesicle-associated membrane protein 9;tag=RefSeq Select;transcript_id=NM_001378420.1;extra_copy_number=0
CM058245.1	Liftoff	exon	101430724	101430794	.	+	.	ID=exon-NM_001378420.1-2;Parent=rna-NM_001378420.1;Dbxref=GeneID:102639650,GenBank:NM_001378420.1,MGI:MGI:5595070;gbkey=mRNA;gene=Vamp9;product=vesicle-associated membrane protein 9;tag=RefSeq Select;transcript_id=NM_001378420.1;extra_copy_number=0
CM058245.1	Liftoff	exon	101434545	101434641	.	+	.	ID=exon-NM_001378420.1-3;Parent=rna-NM_001378420.1;Dbxref=GeneID:102639650,GenBank:NM_001378420.1,MGI:MGI:5595070;gbkey=mRNA;gene=Vamp9;product=vesicle-associated membrane protein 9;tag=RefSeq Select;transcript_id=NM_001378420.1;extra_copy_number=0
CM058245.1	Liftoff	exon	101436370	101436471	.	+	.	ID=exon-NM_001378420.1-4;Parent=rna-NM_001378420.1;Dbxref=GeneID:102639650,GenBank:NM_001378420.1,MGI:MGI:5595070;gbkey=mRNA;gene=Vamp9;product=vesicle-associated membrane protein 9;tag=RefSeq Select;transcript_id=NM_001378420.1;extra_copy_number=0
CM058245.1	Liftoff	exon	101452750	101452911	.	+	.	ID=exon-NM_001378420.1-5;Parent=rna-NM_001378420.1;Dbxref=GeneID:102639650,GenBank:NM_001378420.1,MGI:MGI:5595070;gbkey=mRNA;gene=Vamp9;product=vesicle-associated membrane protein 9;tag=RefSeq Select;transcript_id=NM_001378420.1;extra_copy_number=0
CM058245.1	Liftoff	exon	101462462	101462637	.	+	.	ID=exon-NM_001378420.1-6;Parent=rna-NM_001378420.1;Dbxref=GeneID:102639650,GenBank:NM_001378420.1,MGI:MGI:5595070;gbkey=mRNA;gene=Vamp9;product=vesicle-associated membrane protein 9;tag=RefSeq Select;transcript_id=NM_001378420.1;extra_copy_number=0
CM058245.1	Liftoff	CDS	101417852	101417929	.	+	.	ID=cds-NP_001365349.1;Parent=rna-NM_001378420.1;Dbxref=GeneID:102639650,GenBank:NP_001365349.1,MGI:MGI:5595070;Name=NP_001365349.1;gbkey=CDS;gene=Vamp9;product=uncharacterized protein LOC102639650;protein_id=NP_001365349.1;tag=RefSeq Select;extra_copy_number=0
CM058245.1	Liftoff	CDS	101430724	101430794	.	+	.	ID=cds-NP_001365349.1;Parent=rna-NM_001378420.1;Dbxref=GeneID:102639650,GenBank:NP_001365349.1,MGI:MGI:5595070;Name=NP_001365349.1;gbkey=CDS;gene=Vamp9;product=uncharacterized protein LOC102639650;protein_id=NP_001365349.1;tag=RefSeq Select;extra_copy_number=0
CM058245.1	Liftoff	CDS	101434545	101434641	.	+	.	ID=cds-NP_001365349.1;Parent=rna-NM_001378420.1;Dbxref=GeneID:102639650,GenBank:NP_001365349.1,MGI:MGI:5595070;Name=NP_001365349.1;gbkey=CDS;gene=Vamp9;product=uncharacterized protein LOC102639650;protein_id=NP_001365349.1;tag=RefSeq Select;extra_copy_number=0
CM058245.1	Liftoff	CDS	101436370	101436471	.	+	.	ID=cds-NP_001365349.1;Parent=rna-NM_001378420.1;Dbxref=GeneID:102639650,GenBank:NP_001365349.1,MGI:MGI:5595070;Name=NP_001365349.1;gbkey=CDS;gene=Vamp9;product=uncharacterized protein LOC102639650;protein_id=NP_001365349.1;tag=RefSeq Select;extra_copy_number=0
CM058245.1	Liftoff	CDS	101452750	101452911	.	+	.	ID=cds-NP_001365349.1;Parent=rna-NM_001378420.1;Dbxref=GeneID:102639650,GenBank:NP_001365349.1,MGI:MGI:5595070;Name=NP_001365349.1;gbkey=CDS;gene=Vamp9;product=uncharacterized protein LOC102639650;protein_id=NP_001365349.1;tag=RefSeq Select;extra_copy_number=0
CM058245.1	Liftoff	CDS	101462462	101462596	.	+	.	ID=cds-NP_001365349.1;Parent=rna-NM_001378420.1;Dbxref=GeneID:102639650,GenBank:NP_001365349.1,MGI:MGI:5595070;Name=NP_001365349.1;gbkey=CDS;gene=Vamp9;product=uncharacterized protein LOC102639650;protein_id=NP_001365349.1;tag=RefSeq Select;extra_copy_number=0
CM058245.1	Liftoff	gene	101467459	101490592	.	-	.	ID=gene-Hnrnpd;Dbxref=GeneID:11991,MGI:MGI:101947;Name=Hnrnpd;description=heterogeneous nuclear ribonucleoprotein D;gbkey=Gene;gene=Hnrnpd;gene_biotype=protein_coding;gene_synonym=Auf1,Hnrpd;coverage=1.0;sequence_ID=1.0;valid_ORFs=9;extra_copy_number=0;copy_num_ID=gene-Hnrnpd_0
CM058245.1	Liftoff	mRNA	101467459	101490463	.	-	.	ID=rna-NM_001077265.2;Parent=gene-Hnrnpd;Dbxref=GeneID:11991,GenBank:NM_001077265.2,MGI:MGI:101947;Name=NM_001077265.2;gbkey=mRNA;gene=Hnrnpd;product=heterogeneous nuclear ribonucleoprotein D%2C transcript variant 1;tag=RefSeq Select;transcript_id=NM_001077265.2;matches_ref_protein=True;valid_ORF=True;extra_copy_number=0
CM058245.1	Liftoff	exon	101467459	101472857	.	-	.	ID=exon-NM_001077265.2-9;Parent=rna-NM_001077265.2;Dbxref=GeneID:11991,GenBank:NM_001077265.2,MGI:MGI:101947;gbkey=mRNA;gene=Hnrnpd;product=heterogeneous nuclear ribonucleoprotein D%2C transcript variant 1;tag=RefSeq Select;transcript_id=NM_001077265.2;extra_copy_number=0
CM058245.1	Liftoff	exon	101474039	101474136	.	-	.	ID=exon-NM_001077265.2-8;Parent=rna-NM_001077265.2;Dbxref=GeneID:11991,GenBank:NM_001077265.2,MGI:MGI:101947;gbkey=mRNA;gene=Hnrnpd;product=heterogeneous nuclear ribonucleoprotein D%2C transcript variant 1;tag=RefSeq Select;transcript_id=NM_001077265.2;extra_copy_number=0
CM058245.1	Liftoff	exon	101475255	101475401	.	-	.	ID=exon-NM_001077265.2-7;Parent=rna-NM_001077265.2;Dbxref=GeneID:11991,GenBank:NM_001077265.2,MGI:MGI:101947;gbkey=mRNA;gene=Hnrnpd;product=heterogeneous nuclear ribonucleoprotein D%2C transcript variant 1;tag=RefSeq Select;transcript_id=NM_001077265.2;extra_copy_number=0
CM058245.1	Liftoff	exon	101475508	101475607	.	-	.	ID=exon-NM_001077265.2-6;Parent=rna-NM_001077265.2;Dbxref=GeneID:11991,GenBank:NM_001077265.2,MGI:MGI:101947;gbkey=mRNA;gene=Hnrnpd;product=heterogeneous nuclear ribonucleoprotein D%2C transcript variant 1;tag=RefSeq Select;transcript_id=NM_001077265.2;extra_copy_number=0
CM058245.1	Liftoff	exon	101476194	101476325	.	-	.	ID=exon-NM_001077265.2-5;Parent=rna-NM_001077265.2;Dbxref=GeneID:11991,GenBank:NM_001077265.2,MGI:MGI:101947;gbkey=mRNA;gene=Hnrnpd;product=heterogeneous nuclear ribonucleoprotein D%2C transcript variant 1;tag=RefSeq Select;transcript_id=NM_001077265.2;extra_copy_number=0
CM058245.1	Liftoff	exon	101477546	101477707	.	-	.	ID=exon-NM_001077265.2-4;Parent=rna-NM_001077265.2;Dbxref=GeneID:11991,GenBank:NM_001077265.2,MGI:MGI:101947;gbkey=mRNA;gene=Hnrnpd;product=heterogeneous nuclear ribonucleoprotein D%2C transcript variant 1;tag=RefSeq Select;transcript_id=NM_001077265.2;extra_copy_number=0
CM058245.1	Liftoff	exon	101478743	101478911	.	-	.	ID=exon-NM_001077265.2-3;Parent=rna-NM_001077265.2;Dbxref=GeneID:11991,GenBank:NM_001077265.2,MGI:MGI:101947;gbkey=mRNA;gene=Hnrnpd;product=heterogeneous nuclear ribonucleoprotein D%2C transcript variant 1;tag=RefSeq Select;transcript_id=NM_001077265.2;extra_copy_number=0
CM058245.1	Liftoff	exon	101488059	101488115	.	-	.	ID=exon-NM_001077265.2-2;Parent=rna-NM_001077265.2;Dbxref=GeneID:11991,GenBank:NM_001077265.2,MGI:MGI:101947;gbkey=mRNA;gene=Hnrnpd;product=heterogeneous nuclear ribonucleoprotein D%2C transcript variant 1;tag=RefSeq Select;transcript_id=NM_001077265.2;extra_copy_number=0
CM058245.1	Liftoff	exon	101489917	101490463	.	-	.	ID=exon-NM_001077265.2-1;Parent=rna-NM_001077265.2;Dbxref=GeneID:11991,GenBank:NM_001077265.2,MGI:MGI:101947;gbkey=mRNA;gene=Hnrnpd;product=heterogeneous nuclear ribonucleoprotein D%2C transcript variant 1;tag=RefSeq Select;transcript_id=NM_001077265.2;extra_copy_number=0
CM058245.1	Liftoff	CDS	101474069	101474136	.	-	.	ID=cds-NP_001070733.1;Parent=rna-NM_001077265.2;Dbxref=CCDS:CCDS39182.1,GeneID:11991,GenBank:NP_001070733.1,MGI:MGI:101947;Name=NP_001070733.1;Note=isoform a is encoded by transcript variant 1;gbkey=CDS;gene=Hnrnpd;product=heterogeneous nuclear ribonucleoprotein D0 isoform a;protein_id=NP_001070733.1;tag=RefSeq Select;extra_copy_number=0
CM058245.1	Liftoff	CDS	101475255	101475401	.	-	.	ID=cds-NP_001070733.1;Parent=rna-NM_001077265.2;Dbxref=CCDS:CCDS39182.1,GeneID:11991,GenBank:NP_001070733.1,MGI:MGI:101947;Name=NP_001070733.1;Note=isoform a is encoded by transcript variant 1;gbkey=CDS;gene=Hnrnpd;product=heterogeneous nuclear ribonucleoprotein D0 isoform a;protein_id=NP_001070733.1;tag=RefSeq Select;extra_copy_number=0
CM058245.1	Liftoff	CDS	101475508	101475607	.	-	.	ID=cds-NP_001070733.1;Parent=rna-NM_001077265.2;Dbxref=CCDS:CCDS39182.1,GeneID:11991,GenBank:NP_001070733.1,MGI:MGI:101947;Name=NP_001070733.1;Note=isoform a is encoded by transcript variant 1;gbkey=CDS;gene=Hnrnpd;product=heterogeneous nuclear ribonucleoprotein D0 isoform a;protein_id=NP_001070733.1;tag=RefSeq Select;extra_copy_number=0
CM058245.1	Liftoff	CDS	101476194	101476325	.	-	.	ID=cds-NP_001070733.1;Parent=rna-NM_001077265.2;Dbxref=CCDS:CCDS39182.1,GeneID:11991,GenBank:NP_001070733.1,MGI:MGI:101947;Name=NP_001070733.1;Note=isoform a is encoded by transcript variant 1;gbkey=CDS;gene=Hnrnpd;product=heterogeneous nuclear ribonucleoprotein D0 isoform a;protein_id=NP_001070733.1;tag=RefSeq Select;extra_copy_number=0
CM058245.1	Liftoff	CDS	101477546	101477707	.	-	.	ID=cds-NP_001070733.1;Parent=rna-NM_001077265.2;Dbxref=CCDS:CCDS39182.1,GeneID:11991,GenBank:NP_001070733.1,MGI:MGI:101947;Name=NP_001070733.1;Note=isoform a is encoded by transcript variant 1;gbkey=CDS;gene=Hnrnpd;product=heterogeneous nuclear ribonucleoprotein D0 isoform a;protein_id=NP_001070733.1;tag=RefSeq Select;extra_copy_number=0
CM058245.1	Liftoff	CDS	101478743	101478911	.	-	.	ID=cds-NP_001070733.1;Parent=rna-NM_001077265.2;Dbxref=CCDS:CCDS39182.1,GeneID:11991,GenBank:NP_001070733.1,MGI:MGI:101947;Name=NP_001070733.1;Note=isoform a is encoded by transcript variant 1;gbkey=CDS;gene=Hnrnpd;product=heterogeneous nuclear ribonucleoprotein D0 isoform a;protein_id=NP_001070733.1;tag=RefSeq Select;extra_copy_number=0
CM058245.1	Liftoff	CDS	101488059	101488115	.	-	.	ID=cds-NP_001070733.1;Parent=rna-NM_001077265.2;Dbxref=CCDS:CCDS39182.1,GeneID:11991,GenBank:NP_001070733.1,MGI:MGI:101947;Name=NP_001070733.1;Note=isoform a is encoded by transcript variant 1;gbkey=CDS;gene=Hnrnpd;product=heterogeneous nuclear ribonucleoprotein D0 isoform a;protein_id=NP_001070733.1;tag=RefSeq Select;extra_copy_number=0
CM058245.1	Liftoff	CDS	101489917	101490149	.	-	.	ID=cds-NP_001070733.1;Parent=rna-NM_001077265.2;Dbxref=CCDS:CCDS39182.1,GeneID:11991,GenBank:NP_001070733.1,MGI:MGI:101947;Name=NP_001070733.1;Note=isoform a is encoded by transcript variant 1;gbkey=CDS;gene=Hnrnpd;product=heterogeneous nuclear ribonucleoprotein D0 isoform a;protein_id=NP_001070733.1;tag=RefSeq Select;extra_copy_number=0
CM058245.1	Liftoff	mRNA	101467459	101490463	.	-	.	ID=rna-NM_001077266.2;Parent=gene-Hnrnpd;Dbxref=GeneID:11991,GenBank:NM_001077266.2,MGI:MGI:101947;Name=NM_001077266.2;gbkey=mRNA;gene=Hnrnpd;product=heterogeneous nuclear ribonucleoprotein D%2C transcript variant 2;transcript_id=NM_001077266.2;matches_ref_protein=True;valid_ORF=True;extra_copy_number=0
CM058245.1	Liftoff	exon	101467459	101472857	.	-	.	ID=exon-NM_001077266.2-8;Parent=rna-NM_001077266.2;Dbxref=GeneID:11991,GenBank:NM_001077266.2,MGI:MGI:101947;gbkey=mRNA;gene=Hnrnpd;product=heterogeneous nuclear ribonucleoprotein D%2C transcript variant 2;transcript_id=NM_001077266.2;extra_copy_number=0
CM058245.1	Liftoff	exon	101474039	101474136	.	-	.	ID=exon-NM_001077266.2-7;Parent=rna-NM_001077266.2;Dbxref=GeneID:11991,GenBank:NM_001077266.2,MGI:MGI:101947;gbkey=mRNA;gene=Hnrnpd;product=heterogeneous nuclear ribonucleoprotein D%2C transcript variant 2;transcript_id=NM_001077266.2;extra_copy_number=0
CM058245.1	Liftoff	exon	101475255	101475401	.	-	.	ID=exon-NM_001077266.2-6;Parent=rna-NM_001077266.2;Dbxref=GeneID:11991,GenBank:NM_001077266.2,MGI:MGI:101947;gbkey=mRNA;gene=Hnrnpd;product=heterogeneous nuclear ribonucleoprotein D%2C transcript variant 2;transcript_id=NM_001077266.2;extra_copy_number=0
CM058245.1	Liftoff	exon	101475508	101475607	.	-	.	ID=exon-NM_001077266.2-5;Parent=rna-NM_001077266.2;Dbxref=GeneID:11991,GenBank:NM_001077266.2,MGI:MGI:101947;gbkey=mRNA;gene=Hnrnpd;product=heterogeneous nuclear ribonucleoprotein D%2C transcript variant 2;transcript_id=NM_001077266.2;extra_copy_number=0
CM058245.1	Liftoff	exon	101476194	101476325	.	-	.	ID=exon-NM_001077266.2-4;Parent=rna-NM_001077266.2;Dbxref=GeneID:11991,GenBank:NM_001077266.2,MGI:MGI:101947;gbkey=mRNA;gene=Hnrnpd;product=heterogeneous nuclear ribonucleoprotein D%2C transcript variant 2;transcript_id=NM_001077266.2;extra_copy_number=0
CM058245.1	Liftoff	exon	101477546	101477707	.	-	.	ID=exon-NM_001077266.2-3;Parent=rna-NM_001077266.2;Dbxref=GeneID:11991,GenBank:NM_001077266.2,MGI:MGI:101947;gbkey=mRNA;gene=Hnrnpd;product=heterogeneous nuclear ribonucleoprotein D%2C transcript variant 2;transcript_id=NM_001077266.2;extra_copy_number=0
CM058245.1	Liftoff	exon	101478743	101478911	.	-	.	ID=exon-NM_001077266.2-2;Parent=rna-NM_001077266.2;Dbxref=GeneID:11991,GenBank:NM_001077266.2,MGI:MGI:101947;gbkey=mRNA;gene=Hnrnpd;product=heterogeneous nuclear ribonucleoprotein D%2C transcript variant 2;transcript_id=NM_001077266.2;extra_copy_number=0
CM058245.1	Liftoff	exon	101489917	101490463	.	-	.	ID=exon-NM_001077266.2-1;Parent=rna-NM_001077266.2;Dbxref=GeneID:11991,GenBank:NM_001077266.2,MGI:MGI:101947;gbkey=mRNA;gene=Hnrnpd;product=heterogeneous nuclear ribonucleoprotein D%2C transcript variant 2;transcript_id=NM_001077266.2;extra_copy_number=0
CM058245.1	Liftoff	CDS	101474069	101474136	.	-	.	ID=cds-NP_001070734.1;Parent=rna-NM_001077266.2;Dbxref=CCDS:CCDS39180.1,GeneID:11991,GenBank:NP_001070734.1,MGI:MGI:101947;Name=NP_001070734.1;Note=isoform b is encoded by transcript variant 2;gbkey=CDS;gene=Hnrnpd;product=heterogeneous nuclear ribonucleoprotein D0 isoform b;protein_id=NP_001070734.1;extra_copy_number=0
CM058245.1	Liftoff	CDS	101475255	101475401	.	-	.	ID=cds-NP_001070734.1;Parent=rna-NM_001077266.2;Dbxref=CCDS:CCDS39180.1,GeneID:11991,GenBank:NP_001070734.1,MGI:MGI:101947;Name=NP_001070734.1;Note=isoform b is encoded by transcript variant 2;gbkey=CDS;gene=Hnrnpd;product=heterogeneous nuclear ribonucleoprotein D0 isoform b;protein_id=NP_001070734.1;extra_copy_number=0
CM058245.1	Liftoff	CDS	101475508	101475607	.	-	.	ID=cds-NP_001070734.1;Parent=rna-NM_001077266.2;Dbxref=CCDS:CCDS39180.1,GeneID:11991,GenBank:NP_001070734.1,MGI:MGI:101947;Name=NP_001070734.1;Note=isoform b is encoded by transcript variant 2;gbkey=CDS;gene=Hnrnpd;product=heterogeneous nuclear ribonucleoprotein D0 isoform b;protein_id=NP_001070734.1;extra_copy_number=0
CM058245.1	Liftoff	CDS	101476194	101476325	.	-	.	ID=cds-NP_001070734.1;Parent=rna-NM_001077266.2;Dbxref=CCDS:CCDS39180.1,GeneID:11991,GenBank:NP_001070734.1,MGI:MGI:101947;Name=NP_001070734.1;Note=isoform b is encoded by transcript variant 2;gbkey=CDS;gene=Hnrnpd;product=heterogeneous nuclear ribonucleoprotein D0 isoform b;protein_id=NP_001070734.1;extra_copy_number=0
CM058245.1	Liftoff	CDS	101477546	101477707	.	-	.	ID=cds-NP_001070734.1;Parent=rna-NM_001077266.2;Dbxref=CCDS:CCDS39180.1,GeneID:11991,GenBank:NP_001070734.1,MGI:MGI:101947;Name=NP_001070734.1;Note=isoform b is encoded by transcript variant 2;gbkey=CDS;gene=Hnrnpd;product=heterogeneous nuclear ribonucleoprotein D0 isoform b;protein_id=NP_001070734.1;extra_copy_number=0
CM058245.1	Liftoff	CDS	101478743	101478911	.	-	.	ID=cds-NP_001070734.1;Parent=rna-NM_001077266.2;Dbxref=CCDS:CCDS39180.1,GeneID:11991,GenBank:NP_001070734.1,MGI:MGI:101947;Name=NP_001070734.1;Note=isoform b is encoded by transcript variant 2;gbkey=CDS;gene=Hnrnpd;product=heterogeneous nuclear ribonucleoprotein D0 isoform b;protein_id=NP_001070734.1;extra_copy_number=0
CM058245.1	Liftoff	CDS	101489917	101490149	.	-	.	ID=cds-NP_001070734.1;Parent=rna-NM_001077266.2;Dbxref=CCDS:CCDS39180.1,GeneID:11991,GenBank:NP_001070734.1,MGI:MGI:101947;Name=NP_001070734.1;Note=isoform b is encoded by transcript variant 2;gbkey=CDS;gene=Hnrnpd;product=heterogeneous nuclear ribonucleoprotein D0 isoform b;protein_id=NP_001070734.1;extra_copy_number=0
CM058245.1	Liftoff	mRNA	101467459	101490463	.	-	.	ID=rna-NM_001077267.2;Parent=gene-Hnrnpd;Dbxref=GeneID:11991,GenBank:NM_001077267.2,MGI:MGI:101947;Name=NM_001077267.2;gbkey=mRNA;gene=Hnrnpd;product=heterogeneous nuclear ribonucleoprotein D%2C transcript variant 4;transcript_id=NM_001077267.2;matches_ref_protein=True;valid_ORF=True;extra_copy_number=0
CM058245.1	Liftoff	exon	101467459	101472857	.	-	.	ID=exon-NM_001077267.2-7;Parent=rna-NM_001077267.2;Dbxref=GeneID:11991,GenBank:NM_001077267.2,MGI:MGI:101947;gbkey=mRNA;gene=Hnrnpd;product=heterogeneous nuclear ribonucleoprotein D%2C transcript variant 4;transcript_id=NM_001077267.2;extra_copy_number=0
CM058245.1	Liftoff	exon	101474039	101474136	.	-	.	ID=exon-NM_001077267.2-6;Parent=rna-NM_001077267.2;Dbxref=GeneID:11991,GenBank:NM_001077267.2,MGI:MGI:101947;gbkey=mRNA;gene=Hnrnpd;product=heterogeneous nuclear ribonucleoprotein D%2C transcript variant 4;transcript_id=NM_001077267.2;extra_copy_number=0
CM058245.1	Liftoff	exon	101475508	101475607	.	-	.	ID=exon-NM_001077267.2-5;Parent=rna-NM_001077267.2;Dbxref=GeneID:11991,GenBank:NM_001077267.2,MGI:MGI:101947;gbkey=mRNA;gene=Hnrnpd;product=heterogeneous nuclear ribonucleoprotein D%2C transcript variant 4;transcript_id=NM_001077267.2;extra_copy_number=0
CM058245.1	Liftoff	exon	101476194	101476325	.	-	.	ID=exon-NM_001077267.2-4;Parent=rna-NM_001077267.2;Dbxref=GeneID:11991,GenBank:NM_001077267.2,MGI:MGI:101947;gbkey=mRNA;gene=Hnrnpd;product=heterogeneous nuclear ribonucleoprotein D%2C transcript variant 4;transcript_id=NM_001077267.2;extra_copy_number=0
CM058245.1	Liftoff	exon	101477546	101477707	.	-	.	ID=exon-NM_001077267.2-3;Parent=rna-NM_001077267.2;Dbxref=GeneID:11991,GenBank:NM_001077267.2,MGI:MGI:101947;gbkey=mRNA;gene=Hnrnpd;product=heterogeneous nuclear ribonucleoprotein D%2C transcript variant 4;transcript_id=NM_001077267.2;extra_copy_number=0
CM058245.1	Liftoff	exon	101478743	101478911	.	-	.	ID=exon-NM_001077267.2-2;Parent=rna-NM_001077267.2;Dbxref=GeneID:11991,GenBank:NM_001077267.2,MGI:MGI:101947;gbkey=mRNA;gene=Hnrnpd;product=heterogeneous nuclear ribonucleoprotein D%2C transcript variant 4;transcript_id=NM_001077267.2;extra_copy_number=0
CM058245.1	Liftoff	exon	101489917	101490463	.	-	.	ID=exon-NM_001077267.2-1;Parent=rna-NM_001077267.2;Dbxref=GeneID:11991,GenBank:NM_001077267.2,MGI:MGI:101947;gbkey=mRNA;gene=Hnrnpd;product=heterogeneous nuclear ribonucleoprotein D%2C transcript variant 4;transcript_id=NM_001077267.2;extra_copy_number=0
CM058245.1	Liftoff	CDS	101474069	101474136	.	-	.	ID=cds-NP_001070735.1;Parent=rna-NM_001077267.2;Dbxref=CCDS:CCDS51571.1,GeneID:11991,GenBank:NP_001070735.1,MGI:MGI:101947;Name=NP_001070735.1;Note=isoform d is encoded by transcript variant 4;gbkey=CDS;gene=Hnrnpd;product=heterogeneous nuclear ribonucleoprotein D0 isoform d;protein_id=NP_001070735.1;extra_copy_number=0
CM058245.1	Liftoff	CDS	101475508	101475607	.	-	.	ID=cds-NP_001070735.1;Parent=rna-NM_001077267.2;Dbxref=CCDS:CCDS51571.1,GeneID:11991,GenBank:NP_001070735.1,MGI:MGI:101947;Name=NP_001070735.1;Note=isoform d is encoded by transcript variant 4;gbkey=CDS;gene=Hnrnpd;product=heterogeneous nuclear ribonucleoprotein D0 isoform d;protein_id=NP_001070735.1;extra_copy_number=0
CM058245.1	Liftoff	CDS	101476194	101476325	.	-	.	ID=cds-NP_001070735.1;Parent=rna-NM_001077267.2;Dbxref=CCDS:CCDS51571.1,GeneID:11991,GenBank:NP_001070735.1,MGI:MGI:101947;Name=NP_001070735.1;Note=isoform d is encoded by transcript variant 4;gbkey=CDS;gene=Hnrnpd;product=heterogeneous nuclear ribonucleoprotein D0 isoform d;protein_id=NP_001070735.1;extra_copy_number=0
CM058245.1	Liftoff	CDS	101477546	101477707	.	-	.	ID=cds-NP_001070735.1;Parent=rna-NM_001077267.2;Dbxref=CCDS:CCDS51571.1,GeneID:11991,GenBank:NP_001070735.1,MGI:MGI:101947;Name=NP_001070735.1;Note=isoform d is encoded by transcript variant 4;gbkey=CDS;gene=Hnrnpd;product=heterogeneous nuclear ribonucleoprotein D0 isoform d;protein_id=NP_001070735.1;extra_copy_number=0
CM058245.1	Liftoff	CDS	101478743	101478911	.	-	.	ID=cds-NP_001070735.1;Parent=rna-NM_001077267.2;Dbxref=CCDS:CCDS51571.1,GeneID:11991,GenBank:NP_001070735.1,MGI:MGI:101947;Name=NP_001070735.1;Note=isoform d is encoded by transcript variant 4;gbkey=CDS;gene=Hnrnpd;product=heterogeneous nuclear ribonucleoprotein D0 isoform d;protein_id=NP_001070735.1;extra_copy_number=0
CM058245.1	Liftoff	CDS	101489917	101490149	.	-	.	ID=cds-NP_001070735.1;Parent=rna-NM_001077267.2;Dbxref=CCDS:CCDS51571.1,GeneID:11991,GenBank:NP_001070735.1,MGI:MGI:101947;Name=NP_001070735.1;Note=isoform d is encoded by transcript variant 4;gbkey=CDS;gene=Hnrnpd;product=heterogeneous nuclear ribonucleoprotein D0 isoform d;protein_id=NP_001070735.1;extra_copy_number=0
CM058245.1	Liftoff	mRNA	101467459	101490463	.	-	.	ID=rna-NM_007516.3;Parent=gene-Hnrnpd;Dbxref=GeneID:11991,GenBank:NM_007516.3,MGI:MGI:101947;Name=NM_007516.3;gbkey=mRNA;gene=Hnrnpd;product=heterogeneous nuclear ribonucleoprotein D%2C transcript variant 3;transcript_id=NM_007516.3;matches_ref_protein=True;valid_ORF=True;extra_copy_number=0
CM058245.1	Liftoff	exon	101467459	101472857	.	-	.	ID=exon-NM_007516.3-8;Parent=rna-NM_007516.3;Dbxref=GeneID:11991,GenBank:NM_007516.3,MGI:MGI:101947;gbkey=mRNA;gene=Hnrnpd;product=heterogeneous nuclear ribonucleoprotein D%2C transcript variant 3;transcript_id=NM_007516.3;extra_copy_number=0
CM058245.1	Liftoff	exon	101474039	101474136	.	-	.	ID=exon-NM_007516.3-7;Parent=rna-NM_007516.3;Dbxref=GeneID:11991,GenBank:NM_007516.3,MGI:MGI:101947;gbkey=mRNA;gene=Hnrnpd;product=heterogeneous nuclear ribonucleoprotein D%2C transcript variant 3;transcript_id=NM_007516.3;extra_copy_number=0
CM058245.1	Liftoff	exon	101475508	101475607	.	-	.	ID=exon-NM_007516.3-6;Parent=rna-NM_007516.3;Dbxref=GeneID:11991,GenBank:NM_007516.3,MGI:MGI:101947;gbkey=mRNA;gene=Hnrnpd;product=heterogeneous nuclear ribonucleoprotein D%2C transcript variant 3;transcript_id=NM_007516.3;extra_copy_number=0
CM058245.1	Liftoff	exon	101476194	101476325	.	-	.	ID=exon-NM_007516.3-5;Parent=rna-NM_007516.3;Dbxref=GeneID:11991,GenBank:NM_007516.3,MGI:MGI:101947;gbkey=mRNA;gene=Hnrnpd;product=heterogeneous nuclear ribonucleoprotein D%2C transcript variant 3;transcript_id=NM_007516.3;extra_copy_number=0
CM058245.1	Liftoff	exon	101477546	101477707	.	-	.	ID=exon-NM_007516.3-4;Parent=rna-NM_007516.3;Dbxref=GeneID:11991,GenBank:NM_007516.3,MGI:MGI:101947;gbkey=mRNA;gene=Hnrnpd;product=heterogeneous nuclear ribonucleoprotein D%2C transcript variant 3;transcript_id=NM_007516.3;extra_copy_number=0
CM058245.1	Liftoff	exon	101478743	101478911	.	-	.	ID=exon-NM_007516.3-3;Parent=rna-NM_007516.3;Dbxref=GeneID:11991,GenBank:NM_007516.3,MGI:MGI:101947;gbkey=mRNA;gene=Hnrnpd;product=heterogeneous nuclear ribonucleoprotein D%2C transcript variant 3;transcript_id=NM_007516.3;extra_copy_number=0
CM058245.1	Liftoff	exon	101488059	101488115	.	-	.	ID=exon-NM_007516.3-2;Parent=rna-NM_007516.3;Dbxref=GeneID:11991,GenBank:NM_007516.3,MGI:MGI:101947;gbkey=mRNA;gene=Hnrnpd;product=heterogeneous nuclear ribonucleoprotein D%2C transcript variant 3;transcript_id=NM_007516.3;extra_copy_number=0
CM058245.1	Liftoff	exon	101489917	101490463	.	-	.	ID=exon-NM_007516.3-1;Parent=rna-NM_007516.3;Dbxref=GeneID:11991,GenBank:NM_007516.3,MGI:MGI:101947;gbkey=mRNA;gene=Hnrnpd;product=heterogeneous nuclear ribonucleoprotein D%2C transcript variant 3;transcript_id=NM_007516.3;extra_copy_number=0
CM058245.1	Liftoff	CDS	101474069	101474136	.	-	.	ID=cds-NP_031542.2;Parent=rna-NM_007516.3;Dbxref=CCDS:CCDS39181.1,GeneID:11991,GenBank:NP_031542.2,MGI:MGI:101947;Name=NP_031542.2;Note=isoform c is encoded by transcript variant 3;gbkey=CDS;gene=Hnrnpd;product=heterogeneous nuclear ribonucleoprotein D0 isoform c;protein_id=NP_031542.2;extra_copy_number=0
CM058245.1	Liftoff	CDS	101475508	101475607	.	-	.	ID=cds-NP_031542.2;Parent=rna-NM_007516.3;Dbxref=CCDS:CCDS39181.1,GeneID:11991,GenBank:NP_031542.2,MGI:MGI:101947;Name=NP_031542.2;Note=isoform c is encoded by transcript variant 3;gbkey=CDS;gene=Hnrnpd;product=heterogeneous nuclear ribonucleoprotein D0 isoform c;protein_id=NP_031542.2;extra_copy_number=0
CM058245.1	Liftoff	CDS	101476194	101476325	.	-	.	ID=cds-NP_031542.2;Parent=rna-NM_007516.3;Dbxref=CCDS:CCDS39181.1,GeneID:11991,GenBank:NP_031542.2,MGI:MGI:101947;Name=NP_031542.2;Note=isoform c is encoded by transcript variant 3;gbkey=CDS;gene=Hnrnpd;product=heterogeneous nuclear ribonucleoprotein D0 isoform c;protein_id=NP_031542.2;extra_copy_number=0
CM058245.1	Liftoff	CDS	101477546	101477707	.	-	.	ID=cds-NP_031542.2;Parent=rna-NM_007516.3;Dbxref=CCDS:CCDS39181.1,GeneID:11991,GenBank:NP_031542.2,MGI:MGI:101947;Name=NP_031542.2;Note=isoform c is encoded by transcript variant 3;gbkey=CDS;gene=Hnrnpd;product=heterogeneous nuclear ribonucleoprotein D0 isoform c;protein_id=NP_031542.2;extra_copy_number=0
CM058245.1	Liftoff	CDS	101478743	101478911	.	-	.	ID=cds-NP_031542.2;Parent=rna-NM_007516.3;Dbxref=CCDS:CCDS39181.1,GeneID:11991,GenBank:NP_031542.2,MGI:MGI:101947;Name=NP_031542.2;Note=isoform c is encoded by transcript variant 3;gbkey=CDS;gene=Hnrnpd;product=heterogeneous nuclear ribonucleoprotein D0 isoform c;protein_id=NP_031542.2;extra_copy_number=0
CM058245.1	Liftoff	CDS	101488059	101488115	.	-	.	ID=cds-NP_031542.2;Parent=rna-NM_007516.3;Dbxref=CCDS:CCDS39181.1,GeneID:11991,GenBank:NP_031542.2,MGI:MGI:101947;Name=NP_031542.2;Note=isoform c is encoded by transcript variant 3;gbkey=CDS;gene=Hnrnpd;product=heterogeneous nuclear ribonucleoprotein D0 isoform c;protein_id=NP_031542.2;extra_copy_number=0
CM058245.1	Liftoff	CDS	101489917	101490149	.	-	.	ID=cds-NP_031542.2;Parent=rna-NM_007516.3;Dbxref=CCDS:CCDS39181.1,GeneID:11991,GenBank:NP_031542.2,MGI:MGI:101947;Name=NP_031542.2;Note=isoform c is encoded by transcript variant 3;gbkey=CDS;gene=Hnrnpd;product=heterogeneous nuclear ribonucleoprotein D0 isoform c;protein_id=NP_031542.2;extra_copy_number=0
CM058245.1	Liftoff	mRNA	101467459	101490592	.	-	.	ID=rna-XM_006534735.5;Parent=gene-Hnrnpd;Dbxref=GeneID:11991,GenBank:XM_006534735.5,MGI:MGI:101947;Name=XM_006534735.5;gbkey=mRNA;gene=Hnrnpd;model_evidence=Supporting evidence includes similarity to: 2 mRNAs%2C 161 ESTs%2C 8 Proteins%2C 1644 long SRA reads%2C and 100%25 coverage of the annotated genomic feature by RNAseq alignments%2C including 51 samples with support for all annotated introns;product=heterogeneous nuclear ribonucleoprotein D%2C transcript variant X1;transcript_id=XM_006534735.5;matches_ref_protein=True;valid_ORF=True;extra_copy_number=0
CM058245.1	Liftoff	exon	101467459	101473728	.	-	.	ID=exon-XM_006534735.5-9;Parent=rna-XM_006534735.5;Dbxref=GeneID:11991,GenBank:XM_006534735.5,MGI:MGI:101947;gbkey=mRNA;gene=Hnrnpd;product=heterogeneous nuclear ribonucleoprotein D%2C transcript variant X1;transcript_id=XM_006534735.5;extra_copy_number=0
CM058245.1	Liftoff	exon	101474039	101474136	.	-	.	ID=exon-XM_006534735.5-8;Parent=rna-XM_006534735.5;Dbxref=GeneID:11991,GenBank:XM_006534735.5,MGI:MGI:101947;gbkey=mRNA;gene=Hnrnpd;product=heterogeneous nuclear ribonucleoprotein D%2C transcript variant X1;transcript_id=XM_006534735.5;extra_copy_number=0
CM058245.1	Liftoff	exon	101475255	101475401	.	-	.	ID=exon-XM_006534735.5-7;Parent=rna-XM_006534735.5;Dbxref=GeneID:11991,GenBank:XM_006534735.5,MGI:MGI:101947;gbkey=mRNA;gene=Hnrnpd;product=heterogeneous nuclear ribonucleoprotein D%2C transcript variant X1;transcript_id=XM_006534735.5;extra_copy_number=0
CM058245.1	Liftoff	exon	101475508	101475607	.	-	.	ID=exon-XM_006534735.5-6;Parent=rna-XM_006534735.5;Dbxref=GeneID:11991,GenBank:XM_006534735.5,MGI:MGI:101947;gbkey=mRNA;gene=Hnrnpd;product=heterogeneous nuclear ribonucleoprotein D%2C transcript variant X1;transcript_id=XM_006534735.5;extra_copy_number=0
CM058245.1	Liftoff	exon	101476194	101476325	.	-	.	ID=exon-XM_006534735.5-5;Parent=rna-XM_006534735.5;Dbxref=GeneID:11991,GenBank:XM_006534735.5,MGI:MGI:101947;gbkey=mRNA;gene=Hnrnpd;product=heterogeneous nuclear ribonucleoprotein D%2C transcript variant X1;transcript_id=XM_006534735.5;extra_copy_number=0
CM058245.1	Liftoff	exon	101477546	101477707	.	-	.	ID=exon-XM_006534735.5-4;Parent=rna-XM_006534735.5;Dbxref=GeneID:11991,GenBank:XM_006534735.5,MGI:MGI:101947;gbkey=mRNA;gene=Hnrnpd;product=heterogeneous nuclear ribonucleoprotein D%2C transcript variant X1;transcript_id=XM_006534735.5;extra_copy_number=0
CM058245.1	Liftoff	exon	101478743	101478911	.	-	.	ID=exon-XM_006534735.5-3;Parent=rna-XM_006534735.5;Dbxref=GeneID:11991,GenBank:XM_006534735.5,MGI:MGI:101947;gbkey=mRNA;gene=Hnrnpd;product=heterogeneous nuclear ribonucleoprotein D%2C transcript variant X1;transcript_id=XM_006534735.5;extra_copy_number=0
CM058245.1	Liftoff	exon	101488059	101488115	.	-	.	ID=exon-XM_006534735.5-2;Parent=rna-XM_006534735.5;Dbxref=GeneID:11991,GenBank:XM_006534735.5,MGI:MGI:101947;gbkey=mRNA;gene=Hnrnpd;product=heterogeneous nuclear ribonucleoprotein D%2C transcript variant X1;transcript_id=XM_006534735.5;extra_copy_number=0
CM058245.1	Liftoff	exon	101489917	101490592	.	-	.	ID=exon-XM_006534735.5-1;Parent=rna-XM_006534735.5;Dbxref=GeneID:11991,GenBank:XM_006534735.5,MGI:MGI:101947;gbkey=mRNA;gene=Hnrnpd;product=heterogeneous nuclear ribonucleoprotein D%2C transcript variant X1;transcript_id=XM_006534735.5;extra_copy_number=0
CM058245.1	Liftoff	CDS	101474069	101474136	.	-	.	ID=cds-XP_006534798.1;Parent=rna-XM_006534735.5;Dbxref=GeneID:11991,GenBank:XP_006534798.1,MGI:MGI:101947;Name=XP_006534798.1;gbkey=CDS;gene=Hnrnpd;product=heterogeneous nuclear ribonucleoprotein D0 isoform X1;protein_id=XP_006534798.1;extra_copy_number=0
CM058245.1	Liftoff	CDS	101475255	101475401	.	-	.	ID=cds-XP_006534798.1;Parent=rna-XM_006534735.5;Dbxref=GeneID:11991,GenBank:XP_006534798.1,MGI:MGI:101947;Name=XP_006534798.1;gbkey=CDS;gene=Hnrnpd;product=heterogeneous nuclear ribonucleoprotein D0 isoform X1;protein_id=XP_006534798.1;extra_copy_number=0
CM058245.1	Liftoff	CDS	101475508	101475607	.	-	.	ID=cds-XP_006534798.1;Parent=rna-XM_006534735.5;Dbxref=GeneID:11991,GenBank:XP_006534798.1,MGI:MGI:101947;Name=XP_006534798.1;gbkey=CDS;gene=Hnrnpd;product=heterogeneous nuclear ribonucleoprotein D0 isoform X1;protein_id=XP_006534798.1;extra_copy_number=0
CM058245.1	Liftoff	CDS	101476194	101476325	.	-	.	ID=cds-XP_006534798.1;Parent=rna-XM_006534735.5;Dbxref=GeneID:11991,GenBank:XP_006534798.1,MGI:MGI:101947;Name=XP_006534798.1;gbkey=CDS;gene=Hnrnpd;product=heterogeneous nuclear ribonucleoprotein D0 isoform X1;protein_id=XP_006534798.1;extra_copy_number=0
CM058245.1	Liftoff	CDS	101477546	101477707	.	-	.	ID=cds-XP_006534798.1;Parent=rna-XM_006534735.5;Dbxref=GeneID:11991,GenBank:XP_006534798.1,MGI:MGI:101947;Name=XP_006534798.1;gbkey=CDS;gene=Hnrnpd;product=heterogeneous nuclear ribonucleoprotein D0 isoform X1;protein_id=XP_006534798.1;extra_copy_number=0
CM058245.1	Liftoff	CDS	101478743	101478911	.	-	.	ID=cds-XP_006534798.1;Parent=rna-XM_006534735.5;Dbxref=GeneID:11991,GenBank:XP_006534798.1,MGI:MGI:101947;Name=XP_006534798.1;gbkey=CDS;gene=Hnrnpd;product=heterogeneous nuclear ribonucleoprotein D0 isoform X1;protein_id=XP_006534798.1;extra_copy_number=0
CM058245.1	Liftoff	CDS	101488059	101488115	.	-	.	ID=cds-XP_006534798.1;Parent=rna-XM_006534735.5;Dbxref=GeneID:11991,GenBank:XP_006534798.1,MGI:MGI:101947;Name=XP_006534798.1;gbkey=CDS;gene=Hnrnpd;product=heterogeneous nuclear ribonucleoprotein D0 isoform X1;protein_id=XP_006534798.1;extra_copy_number=0
CM058245.1	Liftoff	CDS	101489917	101490149	.	-	.	ID=cds-XP_006534798.1;Parent=rna-XM_006534735.5;Dbxref=GeneID:11991,GenBank:XP_006534798.1,MGI:MGI:101947;Name=XP_006534798.1;gbkey=CDS;gene=Hnrnpd;product=heterogeneous nuclear ribonucleoprotein D0 isoform X1;protein_id=XP_006534798.1;extra_copy_number=0
CM058245.1	Liftoff	mRNA	101467459	101490592	.	-	.	ID=rna-XM_036164753.1;Parent=gene-Hnrnpd;Dbxref=GeneID:11991,GenBank:XM_036164753.1,MGI:MGI:101947;Name=XM_036164753.1;gbkey=mRNA;gene=Hnrnpd;model_evidence=Supporting evidence includes similarity to: 1 mRNA%2C 159 ESTs%2C 13 Proteins%2C 1586 long SRA reads%2C and 100%25 coverage of the annotated genomic feature by RNAseq alignments%2C including 51 samples with support for all annotated introns;product=heterogeneous nuclear ribonucleoprotein D%2C transcript variant X3;transcript_id=XM_036164753.1;matches_ref_protein=True;valid_ORF=True;extra_copy_number=0
CM058245.1	Liftoff	exon	101467459	101473728	.	-	.	ID=exon-XM_036164753.1-8;Parent=rna-XM_036164753.1;Dbxref=GeneID:11991,GenBank:XM_036164753.1,MGI:MGI:101947;gbkey=mRNA;gene=Hnrnpd;product=heterogeneous nuclear ribonucleoprotein D%2C transcript variant X3;transcript_id=XM_036164753.1;extra_copy_number=0
CM058245.1	Liftoff	exon	101474039	101474136	.	-	.	ID=exon-XM_036164753.1-7;Parent=rna-XM_036164753.1;Dbxref=GeneID:11991,GenBank:XM_036164753.1,MGI:MGI:101947;gbkey=mRNA;gene=Hnrnpd;product=heterogeneous nuclear ribonucleoprotein D%2C transcript variant X3;transcript_id=XM_036164753.1;extra_copy_number=0
CM058245.1	Liftoff	exon	101475255	101475401	.	-	.	ID=exon-XM_036164753.1-6;Parent=rna-XM_036164753.1;Dbxref=GeneID:11991,GenBank:XM_036164753.1,MGI:MGI:101947;gbkey=mRNA;gene=Hnrnpd;product=heterogeneous nuclear ribonucleoprotein D%2C transcript variant X3;transcript_id=XM_036164753.1;extra_copy_number=0
CM058245.1	Liftoff	exon	101475508	101475607	.	-	.	ID=exon-XM_036164753.1-5;Parent=rna-XM_036164753.1;Dbxref=GeneID:11991,GenBank:XM_036164753.1,MGI:MGI:101947;gbkey=mRNA;gene=Hnrnpd;product=heterogeneous nuclear ribonucleoprotein D%2C transcript variant X3;transcript_id=XM_036164753.1;extra_copy_number=0
CM058245.1	Liftoff	exon	101476194	101476325	.	-	.	ID=exon-XM_036164753.1-4;Parent=rna-XM_036164753.1;Dbxref=GeneID:11991,GenBank:XM_036164753.1,MGI:MGI:101947;gbkey=mRNA;gene=Hnrnpd;product=heterogeneous nuclear ribonucleoprotein D%2C transcript variant X3;transcript_id=XM_036164753.1;extra_copy_number=0
CM058245.1	Liftoff	exon	101477546	101477707	.	-	.	ID=exon-XM_036164753.1-3;Parent=rna-XM_036164753.1;Dbxref=GeneID:11991,GenBank:XM_036164753.1,MGI:MGI:101947;gbkey=mRNA;gene=Hnrnpd;product=heterogeneous nuclear ribonucleoprotein D%2C transcript variant X3;transcript_id=XM_036164753.1;extra_copy_number=0
CM058245.1	Liftoff	exon	101478743	101478911	.	-	.	ID=exon-XM_036164753.1-2;Parent=rna-XM_036164753.1;Dbxref=GeneID:11991,GenBank:XM_036164753.1,MGI:MGI:101947;gbkey=mRNA;gene=Hnrnpd;product=heterogeneous nuclear ribonucleoprotein D%2C transcript variant X3;transcript_id=XM_036164753.1;extra_copy_number=0
CM058245.1	Liftoff	exon	101489917	101490592	.	-	.	ID=exon-XM_036164753.1-1;Parent=rna-XM_036164753.1;Dbxref=GeneID:11991,GenBank:XM_036164753.1,MGI:MGI:101947;gbkey=mRNA;gene=Hnrnpd;product=heterogeneous nuclear ribonucleoprotein D%2C transcript variant X3;transcript_id=XM_036164753.1;extra_copy_number=0
CM058245.1	Liftoff	CDS	101474069	101474136	.	-	.	ID=cds-XP_036020646.1;Parent=rna-XM_036164753.1;Dbxref=GeneID:11991,GenBank:XP_036020646.1,MGI:MGI:101947;Name=XP_036020646.1;gbkey=CDS;gene=Hnrnpd;product=heterogeneous nuclear ribonucleoprotein D0 isoform X2;protein_id=XP_036020646.1;extra_copy_number=0
CM058245.1	Liftoff	CDS	101475255	101475401	.	-	.	ID=cds-XP_036020646.1;Parent=rna-XM_036164753.1;Dbxref=GeneID:11991,GenBank:XP_036020646.1,MGI:MGI:101947;Name=XP_036020646.1;gbkey=CDS;gene=Hnrnpd;product=heterogeneous nuclear ribonucleoprotein D0 isoform X2;protein_id=XP_036020646.1;extra_copy_number=0
CM058245.1	Liftoff	CDS	101475508	101475607	.	-	.	ID=cds-XP_036020646.1;Parent=rna-XM_036164753.1;Dbxref=GeneID:11991,GenBank:XP_036020646.1,MGI:MGI:101947;Name=XP_036020646.1;gbkey=CDS;gene=Hnrnpd;product=heterogeneous nuclear ribonucleoprotein D0 isoform X2;protein_id=XP_036020646.1;extra_copy_number=0
CM058245.1	Liftoff	CDS	101476194	101476325	.	-	.	ID=cds-XP_036020646.1;Parent=rna-XM_036164753.1;Dbxref=GeneID:11991,GenBank:XP_036020646.1,MGI:MGI:101947;Name=XP_036020646.1;gbkey=CDS;gene=Hnrnpd;product=heterogeneous nuclear ribonucleoprotein D0 isoform X2;protein_id=XP_036020646.1;extra_copy_number=0
CM058245.1	Liftoff	CDS	101477546	101477707	.	-	.	ID=cds-XP_036020646.1;Parent=rna-XM_036164753.1;Dbxref=GeneID:11991,GenBank:XP_036020646.1,MGI:MGI:101947;Name=XP_036020646.1;gbkey=CDS;gene=Hnrnpd;product=heterogeneous nuclear ribonucleoprotein D0 isoform X2;protein_id=XP_036020646.1;extra_copy_number=0
CM058245.1	Liftoff	CDS	101478743	101478911	.	-	.	ID=cds-XP_036020646.1;Parent=rna-XM_036164753.1;Dbxref=GeneID:11991,GenBank:XP_036020646.1,MGI:MGI:101947;Name=XP_036020646.1;gbkey=CDS;gene=Hnrnpd;product=heterogeneous nuclear ribonucleoprotein D0 isoform X2;protein_id=XP_036020646.1;extra_copy_number=0
CM058245.1	Liftoff	CDS	101489917	101490149	.	-	.	ID=cds-XP_036020646.1;Parent=rna-XM_036164753.1;Dbxref=GeneID:11991,GenBank:XP_036020646.1,MGI:MGI:101947;Name=XP_036020646.1;gbkey=CDS;gene=Hnrnpd;product=heterogeneous nuclear ribonucleoprotein D0 isoform X2;protein_id=XP_036020646.1;extra_copy_number=0
CM058245.1	Liftoff	mRNA	101467459	101490592	.	-	.	ID=rna-XM_036164754.1;Parent=gene-Hnrnpd;Dbxref=GeneID:11991,GenBank:XM_036164754.1,MGI:MGI:101947;Name=XM_036164754.1;gbkey=mRNA;gene=Hnrnpd;model_evidence=Supporting evidence includes similarity to: 2 mRNAs%2C 161 ESTs%2C 4 Proteins%2C 1607 long SRA reads%2C and 100%25 coverage of the annotated genomic feature by RNAseq alignments%2C including 51 samples with support for all annotated introns;product=heterogeneous nuclear ribonucleoprotein D%2C transcript variant X5;transcript_id=XM_036164754.1;matches_ref_protein=True;valid_ORF=True;extra_copy_number=0
CM058245.1	Liftoff	exon	101467459	101473728	.	-	.	ID=exon-XM_036164754.1-8;Parent=rna-XM_036164754.1;Dbxref=GeneID:11991,GenBank:XM_036164754.1,MGI:MGI:101947;gbkey=mRNA;gene=Hnrnpd;product=heterogeneous nuclear ribonucleoprotein D%2C transcript variant X5;transcript_id=XM_036164754.1;extra_copy_number=0
CM058245.1	Liftoff	exon	101474039	101474136	.	-	.	ID=exon-XM_036164754.1-7;Parent=rna-XM_036164754.1;Dbxref=GeneID:11991,GenBank:XM_036164754.1,MGI:MGI:101947;gbkey=mRNA;gene=Hnrnpd;product=heterogeneous nuclear ribonucleoprotein D%2C transcript variant X5;transcript_id=XM_036164754.1;extra_copy_number=0
CM058245.1	Liftoff	exon	101475508	101475607	.	-	.	ID=exon-XM_036164754.1-6;Parent=rna-XM_036164754.1;Dbxref=GeneID:11991,GenBank:XM_036164754.1,MGI:MGI:101947;gbkey=mRNA;gene=Hnrnpd;product=heterogeneous nuclear ribonucleoprotein D%2C transcript variant X5;transcript_id=XM_036164754.1;extra_copy_number=0
CM058245.1	Liftoff	exon	101476194	101476325	.	-	.	ID=exon-XM_036164754.1-5;Parent=rna-XM_036164754.1;Dbxref=GeneID:11991,GenBank:XM_036164754.1,MGI:MGI:101947;gbkey=mRNA;gene=Hnrnpd;product=heterogeneous nuclear ribonucleoprotein D%2C transcript variant X5;transcript_id=XM_036164754.1;extra_copy_number=0
CM058245.1	Liftoff	exon	101477546	101477707	.	-	.	ID=exon-XM_036164754.1-4;Parent=rna-XM_036164754.1;Dbxref=GeneID:11991,GenBank:XM_036164754.1,MGI:MGI:101947;gbkey=mRNA;gene=Hnrnpd;product=heterogeneous nuclear ribonucleoprotein D%2C transcript variant X5;transcript_id=XM_036164754.1;extra_copy_number=0
CM058245.1	Liftoff	exon	101478743	101478911	.	-	.	ID=exon-XM_036164754.1-3;Parent=rna-XM_036164754.1;Dbxref=GeneID:11991,GenBank:XM_036164754.1,MGI:MGI:101947;gbkey=mRNA;gene=Hnrnpd;product=heterogeneous nuclear ribonucleoprotein D%2C transcript variant X5;transcript_id=XM_036164754.1;extra_copy_number=0
CM058245.1	Liftoff	exon	101488059	101488115	.	-	.	ID=exon-XM_036164754.1-2;Parent=rna-XM_036164754.1;Dbxref=GeneID:11991,GenBank:XM_036164754.1,MGI:MGI:101947;gbkey=mRNA;gene=Hnrnpd;product=heterogeneous nuclear ribonucleoprotein D%2C transcript variant X5;transcript_id=XM_036164754.1;extra_copy_number=0
CM058245.1	Liftoff	exon	101489917	101490592	.	-	.	ID=exon-XM_036164754.1-1;Parent=rna-XM_036164754.1;Dbxref=GeneID:11991,GenBank:XM_036164754.1,MGI:MGI:101947;gbkey=mRNA;gene=Hnrnpd;product=heterogeneous nuclear ribonucleoprotein D%2C transcript variant X5;transcript_id=XM_036164754.1;extra_copy_number=0
CM058245.1	Liftoff	CDS	101474069	101474136	.	-	.	ID=cds-XP_036020647.1;Parent=rna-XM_036164754.1;Dbxref=GeneID:11991,GenBank:XP_036020647.1,MGI:MGI:101947;Name=XP_036020647.1;gbkey=CDS;gene=Hnrnpd;product=heterogeneous nuclear ribonucleoprotein D0 isoform X3;protein_id=XP_036020647.1;extra_copy_number=0
CM058245.1	Liftoff	CDS	101475508	101475607	.	-	.	ID=cds-XP_036020647.1;Parent=rna-XM_036164754.1;Dbxref=GeneID:11991,GenBank:XP_036020647.1,MGI:MGI:101947;Name=XP_036020647.1;gbkey=CDS;gene=Hnrnpd;product=heterogeneous nuclear ribonucleoprotein D0 isoform X3;protein_id=XP_036020647.1;extra_copy_number=0
CM058245.1	Liftoff	CDS	101476194	101476325	.	-	.	ID=cds-XP_036020647.1;Parent=rna-XM_036164754.1;Dbxref=GeneID:11991,GenBank:XP_036020647.1,MGI:MGI:101947;Name=XP_036020647.1;gbkey=CDS;gene=Hnrnpd;product=heterogeneous nuclear ribonucleoprotein D0 isoform X3;protein_id=XP_036020647.1;extra_copy_number=0
CM058245.1	Liftoff	CDS	101477546	101477707	.	-	.	ID=cds-XP_036020647.1;Parent=rna-XM_036164754.1;Dbxref=GeneID:11991,GenBank:XP_036020647.1,MGI:MGI:101947;Name=XP_036020647.1;gbkey=CDS;gene=Hnrnpd;product=heterogeneous nuclear ribonucleoprotein D0 isoform X3;protein_id=XP_036020647.1;extra_copy_number=0
CM058245.1	Liftoff	CDS	101478743	101478911	.	-	.	ID=cds-XP_036020647.1;Parent=rna-XM_036164754.1;Dbxref=GeneID:11991,GenBank:XP_036020647.1,MGI:MGI:101947;Name=XP_036020647.1;gbkey=CDS;gene=Hnrnpd;product=heterogeneous nuclear ribonucleoprotein D0 isoform X3;protein_id=XP_036020647.1;extra_copy_number=0
CM058245.1	Liftoff	CDS	101488059	101488115	.	-	.	ID=cds-XP_036020647.1;Parent=rna-XM_036164754.1;Dbxref=GeneID:11991,GenBank:XP_036020647.1,MGI:MGI:101947;Name=XP_036020647.1;gbkey=CDS;gene=Hnrnpd;product=heterogeneous nuclear ribonucleoprotein D0 isoform X3;protein_id=XP_036020647.1;extra_copy_number=0
CM058245.1	Liftoff	CDS	101489917	101490149	.	-	.	ID=cds-XP_036020647.1;Parent=rna-XM_036164754.1;Dbxref=GeneID:11991,GenBank:XP_036020647.1,MGI:MGI:101947;Name=XP_036020647.1;gbkey=CDS;gene=Hnrnpd;product=heterogeneous nuclear ribonucleoprotein D0 isoform X3;protein_id=XP_036020647.1;extra_copy_number=0
CM058245.1	Liftoff	mRNA	101467459	101490592	.	-	.	ID=rna-XM_036164755.1;Parent=gene-Hnrnpd;Dbxref=GeneID:11991,GenBank:XM_036164755.1,MGI:MGI:101947;Name=XM_036164755.1;gbkey=mRNA;gene=Hnrnpd;model_evidence=Supporting evidence includes similarity to: 1 mRNA%2C 159 ESTs%2C 7 Proteins%2C 1550 long SRA reads%2C and 100%25 coverage of the annotated genomic feature by RNAseq alignments%2C including 51 samples with support for all annotated introns;product=heterogeneous nuclear ribonucleoprotein D%2C transcript variant X7;transcript_id=XM_036164755.1;matches_ref_protein=True;valid_ORF=True;extra_copy_number=0
CM058245.1	Liftoff	exon	101467459	101473728	.	-	.	ID=exon-XM_036164755.1-7;Parent=rna-XM_036164755.1;Dbxref=GeneID:11991,GenBank:XM_036164755.1,MGI:MGI:101947;gbkey=mRNA;gene=Hnrnpd;product=heterogeneous nuclear ribonucleoprotein D%2C transcript variant X7;transcript_id=XM_036164755.1;extra_copy_number=0
CM058245.1	Liftoff	exon	101474039	101474136	.	-	.	ID=exon-XM_036164755.1-6;Parent=rna-XM_036164755.1;Dbxref=GeneID:11991,GenBank:XM_036164755.1,MGI:MGI:101947;gbkey=mRNA;gene=Hnrnpd;product=heterogeneous nuclear ribonucleoprotein D%2C transcript variant X7;transcript_id=XM_036164755.1;extra_copy_number=0
CM058245.1	Liftoff	exon	101475508	101475607	.	-	.	ID=exon-XM_036164755.1-5;Parent=rna-XM_036164755.1;Dbxref=GeneID:11991,GenBank:XM_036164755.1,MGI:MGI:101947;gbkey=mRNA;gene=Hnrnpd;product=heterogeneous nuclear ribonucleoprotein D%2C transcript variant X7;transcript_id=XM_036164755.1;extra_copy_number=0
CM058245.1	Liftoff	exon	101476194	101476325	.	-	.	ID=exon-XM_036164755.1-4;Parent=rna-XM_036164755.1;Dbxref=GeneID:11991,GenBank:XM_036164755.1,MGI:MGI:101947;gbkey=mRNA;gene=Hnrnpd;product=heterogeneous nuclear ribonucleoprotein D%2C transcript variant X7;transcript_id=XM_036164755.1;extra_copy_number=0
CM058245.1	Liftoff	exon	101477546	101477707	.	-	.	ID=exon-XM_036164755.1-3;Parent=rna-XM_036164755.1;Dbxref=GeneID:11991,GenBank:XM_036164755.1,MGI:MGI:101947;gbkey=mRNA;gene=Hnrnpd;product=heterogeneous nuclear ribonucleoprotein D%2C transcript variant X7;transcript_id=XM_036164755.1;extra_copy_number=0
CM058245.1	Liftoff	exon	101478743	101478911	.	-	.	ID=exon-XM_036164755.1-2;Parent=rna-XM_036164755.1;Dbxref=GeneID:11991,GenBank:XM_036164755.1,MGI:MGI:101947;gbkey=mRNA;gene=Hnrnpd;product=heterogeneous nuclear ribonucleoprotein D%2C transcript variant X7;transcript_id=XM_036164755.1;extra_copy_number=0
CM058245.1	Liftoff	exon	101489917	101490592	.	-	.	ID=exon-XM_036164755.1-1;Parent=rna-XM_036164755.1;Dbxref=GeneID:11991,GenBank:XM_036164755.1,MGI:MGI:101947;gbkey=mRNA;gene=Hnrnpd;product=heterogeneous nuclear ribonucleoprotein D%2C transcript variant X7;transcript_id=XM_036164755.1;extra_copy_number=0
CM058245.1	Liftoff	CDS	101474069	101474136	.	-	.	ID=cds-XP_036020648.1;Parent=rna-XM_036164755.1;Dbxref=GeneID:11991,GenBank:XP_036020648.1,MGI:MGI:101947;Name=XP_036020648.1;gbkey=CDS;gene=Hnrnpd;product=heterogeneous nuclear ribonucleoprotein D0 isoform X4;protein_id=XP_036020648.1;extra_copy_number=0
CM058245.1	Liftoff	CDS	101475508	101475607	.	-	.	ID=cds-XP_036020648.1;Parent=rna-XM_036164755.1;Dbxref=GeneID:11991,GenBank:XP_036020648.1,MGI:MGI:101947;Name=XP_036020648.1;gbkey=CDS;gene=Hnrnpd;product=heterogeneous nuclear ribonucleoprotein D0 isoform X4;protein_id=XP_036020648.1;extra_copy_number=0
CM058245.1	Liftoff	CDS	101476194	101476325	.	-	.	ID=cds-XP_036020648.1;Parent=rna-XM_036164755.1;Dbxref=GeneID:11991,GenBank:XP_036020648.1,MGI:MGI:101947;Name=XP_036020648.1;gbkey=CDS;gene=Hnrnpd;product=heterogeneous nuclear ribonucleoprotein D0 isoform X4;protein_id=XP_036020648.1;extra_copy_number=0
CM058245.1	Liftoff	CDS	101477546	101477707	.	-	.	ID=cds-XP_036020648.1;Parent=rna-XM_036164755.1;Dbxref=GeneID:11991,GenBank:XP_036020648.1,MGI:MGI:101947;Name=XP_036020648.1;gbkey=CDS;gene=Hnrnpd;product=heterogeneous nuclear ribonucleoprotein D0 isoform X4;protein_id=XP_036020648.1;extra_copy_number=0
CM058245.1	Liftoff	CDS	101478743	101478911	.	-	.	ID=cds-XP_036020648.1;Parent=rna-XM_036164755.1;Dbxref=GeneID:11991,GenBank:XP_036020648.1,MGI:MGI:101947;Name=XP_036020648.1;gbkey=CDS;gene=Hnrnpd;product=heterogeneous nuclear ribonucleoprotein D0 isoform X4;protein_id=XP_036020648.1;extra_copy_number=0
CM058245.1	Liftoff	CDS	101489917	101490149	.	-	.	ID=cds-XP_036020648.1;Parent=rna-XM_036164755.1;Dbxref=GeneID:11991,GenBank:XP_036020648.1,MGI:MGI:101947;Name=XP_036020648.1;gbkey=CDS;gene=Hnrnpd;product=heterogeneous nuclear ribonucleoprotein D0 isoform X4;protein_id=XP_036020648.1;extra_copy_number=0
CM058245.1	Liftoff	mRNA	101467459	101488009	.	-	.	ID=rna-XM_036164756.1;Parent=gene-Hnrnpd;Dbxref=GeneID:11991,GenBank:XM_036164756.1,MGI:MGI:101947;Name=XM_036164756.1;gbkey=mRNA;gene=Hnrnpd;model_evidence=Supporting evidence includes similarity to: 2 mRNAs%2C 161 ESTs%2C 3 Proteins%2C 2537 long SRA reads%2C and 100%25 coverage of the annotated genomic feature by RNAseq alignments%2C including 24 samples with support for all annotated introns;product=heterogeneous nuclear ribonucleoprotein D%2C transcript variant X8;transcript_id=XM_036164756.1;matches_ref_protein=True;valid_ORF=True;extra_copy_number=0
CM058245.1	Liftoff	exon	101467459	101472857	.	-	.	ID=exon-XM_036164756.1-8;Parent=rna-XM_036164756.1;Dbxref=GeneID:11991,GenBank:XM_036164756.1,MGI:MGI:101947;gbkey=mRNA;gene=Hnrnpd;product=heterogeneous nuclear ribonucleoprotein D%2C transcript variant X8;transcript_id=XM_036164756.1;extra_copy_number=0
CM058245.1	Liftoff	exon	101474039	101474136	.	-	.	ID=exon-XM_036164756.1-7;Parent=rna-XM_036164756.1;Dbxref=GeneID:11991,GenBank:XM_036164756.1,MGI:MGI:101947;gbkey=mRNA;gene=Hnrnpd;product=heterogeneous nuclear ribonucleoprotein D%2C transcript variant X8;transcript_id=XM_036164756.1;extra_copy_number=0
CM058245.1	Liftoff	exon	101475255	101475401	.	-	.	ID=exon-XM_036164756.1-6;Parent=rna-XM_036164756.1;Dbxref=GeneID:11991,GenBank:XM_036164756.1,MGI:MGI:101947;gbkey=mRNA;gene=Hnrnpd;product=heterogeneous nuclear ribonucleoprotein D%2C transcript variant X8;transcript_id=XM_036164756.1;extra_copy_number=0
CM058245.1	Liftoff	exon	101475508	101475607	.	-	.	ID=exon-XM_036164756.1-5;Parent=rna-XM_036164756.1;Dbxref=GeneID:11991,GenBank:XM_036164756.1,MGI:MGI:101947;gbkey=mRNA;gene=Hnrnpd;product=heterogeneous nuclear ribonucleoprotein D%2C transcript variant X8;transcript_id=XM_036164756.1;extra_copy_number=0
CM058245.1	Liftoff	exon	101476194	101476325	.	-	.	ID=exon-XM_036164756.1-4;Parent=rna-XM_036164756.1;Dbxref=GeneID:11991,GenBank:XM_036164756.1,MGI:MGI:101947;gbkey=mRNA;gene=Hnrnpd;product=heterogeneous nuclear ribonucleoprotein D%2C transcript variant X8;transcript_id=XM_036164756.1;extra_copy_number=0
CM058245.1	Liftoff	exon	101477546	101477707	.	-	.	ID=exon-XM_036164756.1-3;Parent=rna-XM_036164756.1;Dbxref=GeneID:11991,GenBank:XM_036164756.1,MGI:MGI:101947;gbkey=mRNA;gene=Hnrnpd;product=heterogeneous nuclear ribonucleoprotein D%2C transcript variant X8;transcript_id=XM_036164756.1;extra_copy_number=0
CM058245.1	Liftoff	exon	101478743	101478911	.	-	.	ID=exon-XM_036164756.1-2;Parent=rna-XM_036164756.1;Dbxref=GeneID:11991,GenBank:XM_036164756.1,MGI:MGI:101947;gbkey=mRNA;gene=Hnrnpd;product=heterogeneous nuclear ribonucleoprotein D%2C transcript variant X8;transcript_id=XM_036164756.1;extra_copy_number=0
CM058245.1	Liftoff	exon	101486697	101488009	.	-	.	ID=exon-XM_036164756.1-1;Parent=rna-XM_036164756.1;Dbxref=GeneID:11991,GenBank:XM_036164756.1,MGI:MGI:101947;gbkey=mRNA;gene=Hnrnpd;product=heterogeneous nuclear ribonucleoprotein D%2C transcript variant X8;transcript_id=XM_036164756.1;extra_copy_number=0
CM058245.1	Liftoff	CDS	101474069	101474136	.	-	.	ID=cds-XP_036020649.1;Parent=rna-XM_036164756.1;Dbxref=GeneID:11991,GenBank:XP_036020649.1,MGI:MGI:101947;Name=XP_036020649.1;gbkey=CDS;gene=Hnrnpd;product=heterogeneous nuclear ribonucleoprotein D0 isoform X5;protein_id=XP_036020649.1;extra_copy_number=0
CM058245.1	Liftoff	CDS	101475255	101475401	.	-	.	ID=cds-XP_036020649.1;Parent=rna-XM_036164756.1;Dbxref=GeneID:11991,GenBank:XP_036020649.1,MGI:MGI:101947;Name=XP_036020649.1;gbkey=CDS;gene=Hnrnpd;product=heterogeneous nuclear ribonucleoprotein D0 isoform X5;protein_id=XP_036020649.1;extra_copy_number=0
CM058245.1	Liftoff	CDS	101475508	101475607	.	-	.	ID=cds-XP_036020649.1;Parent=rna-XM_036164756.1;Dbxref=GeneID:11991,GenBank:XP_036020649.1,MGI:MGI:101947;Name=XP_036020649.1;gbkey=CDS;gene=Hnrnpd;product=heterogeneous nuclear ribonucleoprotein D0 isoform X5;protein_id=XP_036020649.1;extra_copy_number=0
CM058245.1	Liftoff	CDS	101476194	101476325	.	-	.	ID=cds-XP_036020649.1;Parent=rna-XM_036164756.1;Dbxref=GeneID:11991,GenBank:XP_036020649.1,MGI:MGI:101947;Name=XP_036020649.1;gbkey=CDS;gene=Hnrnpd;product=heterogeneous nuclear ribonucleoprotein D0 isoform X5;protein_id=XP_036020649.1;extra_copy_number=0
CM058245.1	Liftoff	CDS	101477546	101477707	.	-	.	ID=cds-XP_036020649.1;Parent=rna-XM_036164756.1;Dbxref=GeneID:11991,GenBank:XP_036020649.1,MGI:MGI:101947;Name=XP_036020649.1;gbkey=CDS;gene=Hnrnpd;product=heterogeneous nuclear ribonucleoprotein D0 isoform X5;protein_id=XP_036020649.1;extra_copy_number=0
CM058245.1	Liftoff	CDS	101478743	101478907	.	-	.	ID=cds-XP_036020649.1;Parent=rna-XM_036164756.1;Dbxref=GeneID:11991,GenBank:XP_036020649.1,MGI:MGI:101947;Name=XP_036020649.1;gbkey=CDS;gene=Hnrnpd;product=heterogeneous nuclear ribonucleoprotein D0 isoform X5;protein_id=XP_036020649.1;extra_copy_number=0
CM058245.1	Liftoff	transcript	101467459	101490592	.	-	.	ID=rna-XR_004942430.1;Parent=gene-Hnrnpd;Dbxref=GeneID:11991,GenBank:XR_004942430.1,MGI:MGI:101947;Name=XR_004942430.1;gbkey=misc_RNA;gene=Hnrnpd;model_evidence=Supporting evidence includes similarity to: 1 mRNA%2C 158 ESTs%2C 13 Proteins%2C 1576 long SRA reads%2C and 100%25 coverage of the annotated genomic feature by RNAseq alignments%2C including 47 samples with support for all annotated introns;product=heterogeneous nuclear ribonucleoprotein D%2C transcript variant X4;transcript_id=XR_004942430.1;extra_copy_number=0
CM058245.1	Liftoff	exon	101467459	101472857	.	-	.	ID=exon-XR_004942430.1-9;Parent=rna-XR_004942430.1;Dbxref=GeneID:11991,GenBank:XR_004942430.1,MGI:MGI:101947;gbkey=misc_RNA;gene=Hnrnpd;product=heterogeneous nuclear ribonucleoprotein D%2C transcript variant X4;transcript_id=XR_004942430.1;extra_copy_number=0
CM058245.1	Liftoff	exon	101473622	101473728	.	-	.	ID=exon-XR_004942430.1-8;Parent=rna-XR_004942430.1;Dbxref=GeneID:11991,GenBank:XR_004942430.1,MGI:MGI:101947;gbkey=misc_RNA;gene=Hnrnpd;product=heterogeneous nuclear ribonucleoprotein D%2C transcript variant X4;transcript_id=XR_004942430.1;extra_copy_number=0
CM058245.1	Liftoff	exon	101474039	101474136	.	-	.	ID=exon-XR_004942430.1-7;Parent=rna-XR_004942430.1;Dbxref=GeneID:11991,GenBank:XR_004942430.1,MGI:MGI:101947;gbkey=misc_RNA;gene=Hnrnpd;product=heterogeneous nuclear ribonucleoprotein D%2C transcript variant X4;transcript_id=XR_004942430.1;extra_copy_number=0
CM058245.1	Liftoff	exon	101475255	101475401	.	-	.	ID=exon-XR_004942430.1-6;Parent=rna-XR_004942430.1;Dbxref=GeneID:11991,GenBank:XR_004942430.1,MGI:MGI:101947;gbkey=misc_RNA;gene=Hnrnpd;product=heterogeneous nuclear ribonucleoprotein D%2C transcript variant X4;transcript_id=XR_004942430.1;extra_copy_number=0
CM058245.1	Liftoff	exon	101475508	101475607	.	-	.	ID=exon-XR_004942430.1-5;Parent=rna-XR_004942430.1;Dbxref=GeneID:11991,GenBank:XR_004942430.1,MGI:MGI:101947;gbkey=misc_RNA;gene=Hnrnpd;product=heterogeneous nuclear ribonucleoprotein D%2C transcript variant X4;transcript_id=XR_004942430.1;extra_copy_number=0
CM058245.1	Liftoff	exon	101476194	101476325	.	-	.	ID=exon-XR_004942430.1-4;Parent=rna-XR_004942430.1;Dbxref=GeneID:11991,GenBank:XR_004942430.1,MGI:MGI:101947;gbkey=misc_RNA;gene=Hnrnpd;product=heterogeneous nuclear ribonucleoprotein D%2C transcript variant X4;transcript_id=XR_004942430.1;extra_copy_number=0
CM058245.1	Liftoff	exon	101477546	101477707	.	-	.	ID=exon-XR_004942430.1-3;Parent=rna-XR_004942430.1;Dbxref=GeneID:11991,GenBank:XR_004942430.1,MGI:MGI:101947;gbkey=misc_RNA;gene=Hnrnpd;product=heterogeneous nuclear ribonucleoprotein D%2C transcript variant X4;transcript_id=XR_004942430.1;extra_copy_number=0
CM058245.1	Liftoff	exon	101478743	101478911	.	-	.	ID=exon-XR_004942430.1-2;Parent=rna-XR_004942430.1;Dbxref=GeneID:11991,GenBank:XR_004942430.1,MGI:MGI:101947;gbkey=misc_RNA;gene=Hnrnpd;product=heterogeneous nuclear ribonucleoprotein D%2C transcript variant X4;transcript_id=XR_004942430.1;extra_copy_number=0
CM058245.1	Liftoff	exon	101489917	101490592	.	-	.	ID=exon-XR_004942430.1-1;Parent=rna-XR_004942430.1;Dbxref=GeneID:11991,GenBank:XR_004942430.1,MGI:MGI:101947;gbkey=misc_RNA;gene=Hnrnpd;product=heterogeneous nuclear ribonucleoprotein D%2C transcript variant X4;transcript_id=XR_004942430.1;extra_copy_number=0
CM058245.1	Liftoff	transcript	101467459	101490592	.	-	.	ID=rna-XR_389257.5;Parent=gene-Hnrnpd;Dbxref=GeneID:11991,GenBank:XR_389257.5,MGI:MGI:101947;Name=XR_389257.5;gbkey=misc_RNA;gene=Hnrnpd;model_evidence=Supporting evidence includes similarity to: 2 mRNAs%2C 160 ESTs%2C 8 Proteins%2C 1633 long SRA reads%2C and 100%25 coverage of the annotated genomic feature by RNAseq alignments%2C including 47 samples with support for all annotated introns;product=heterogeneous nuclear ribonucleoprotein D%2C transcript variant X2;transcript_id=XR_389257.5;extra_copy_number=0
CM058245.1	Liftoff	exon	101467459	101472857	.	-	.	ID=exon-XR_389257.5-10;Parent=rna-XR_389257.5;Dbxref=GeneID:11991,GenBank:XR_389257.5,MGI:MGI:101947;gbkey=misc_RNA;gene=Hnrnpd;product=heterogeneous nuclear ribonucleoprotein D%2C transcript variant X2;transcript_id=XR_389257.5;extra_copy_number=0
CM058245.1	Liftoff	exon	101473622	101473728	.	-	.	ID=exon-XR_389257.5-9;Parent=rna-XR_389257.5;Dbxref=GeneID:11991,GenBank:XR_389257.5,MGI:MGI:101947;gbkey=misc_RNA;gene=Hnrnpd;product=heterogeneous nuclear ribonucleoprotein D%2C transcript variant X2;transcript_id=XR_389257.5;extra_copy_number=0
CM058245.1	Liftoff	exon	101474039	101474136	.	-	.	ID=exon-XR_389257.5-8;Parent=rna-XR_389257.5;Dbxref=GeneID:11991,GenBank:XR_389257.5,MGI:MGI:101947;gbkey=misc_RNA;gene=Hnrnpd;product=heterogeneous nuclear ribonucleoprotein D%2C transcript variant X2;transcript_id=XR_389257.5;extra_copy_number=0
CM058245.1	Liftoff	exon	101475255	101475401	.	-	.	ID=exon-XR_389257.5-7;Parent=rna-XR_389257.5;Dbxref=GeneID:11991,GenBank:XR_389257.5,MGI:MGI:101947;gbkey=misc_RNA;gene=Hnrnpd;product=heterogeneous nuclear ribonucleoprotein D%2C transcript variant X2;transcript_id=XR_389257.5;extra_copy_number=0
CM058245.1	Liftoff	exon	101475508	101475607	.	-	.	ID=exon-XR_389257.5-6;Parent=rna-XR_389257.5;Dbxref=GeneID:11991,GenBank:XR_389257.5,MGI:MGI:101947;gbkey=misc_RNA;gene=Hnrnpd;product=heterogeneous nuclear ribonucleoprotein D%2C transcript variant X2;transcript_id=XR_389257.5;extra_copy_number=0
CM058245.1	Liftoff	exon	101476194	101476325	.	-	.	ID=exon-XR_389257.5-5;Parent=rna-XR_389257.5;Dbxref=GeneID:11991,GenBank:XR_389257.5,MGI:MGI:101947;gbkey=misc_RNA;gene=Hnrnpd;product=heterogeneous nuclear ribonucleoprotein D%2C transcript variant X2;transcript_id=XR_389257.5;extra_copy_number=0
CM058245.1	Liftoff	exon	101477546	101477707	.	-	.	ID=exon-XR_389257.5-4;Parent=rna-XR_389257.5;Dbxref=GeneID:11991,GenBank:XR_389257.5,MGI:MGI:101947;gbkey=misc_RNA;gene=Hnrnpd;product=heterogeneous nuclear ribonucleoprotein D%2C transcript variant X2;transcript_id=XR_389257.5;extra_copy_number=0
CM058245.1	Liftoff	exon	101478743	101478911	.	-	.	ID=exon-XR_389257.5-3;Parent=rna-XR_389257.5;Dbxref=GeneID:11991,GenBank:XR_389257.5,MGI:MGI:101947;gbkey=misc_RNA;gene=Hnrnpd;product=heterogeneous nuclear ribonucleoprotein D%2C transcript variant X2;transcript_id=XR_389257.5;extra_copy_number=0
CM058245.1	Liftoff	exon	101488059	101488115	.	-	.	ID=exon-XR_389257.5-2;Parent=rna-XR_389257.5;Dbxref=GeneID:11991,GenBank:XR_389257.5,MGI:MGI:101947;gbkey=misc_RNA;gene=Hnrnpd;product=heterogeneous nuclear ribonucleoprotein D%2C transcript variant X2;transcript_id=XR_389257.5;extra_copy_number=0
CM058245.1	Liftoff	exon	101489917	101490592	.	-	.	ID=exon-XR_389257.5-1;Parent=rna-XR_389257.5;Dbxref=GeneID:11991,GenBank:XR_389257.5,MGI:MGI:101947;gbkey=misc_RNA;gene=Hnrnpd;product=heterogeneous nuclear ribonucleoprotein D%2C transcript variant X2;transcript_id=XR_389257.5;extra_copy_number=0
CM058245.1	Liftoff	transcript	101467459	101490592	.	-	.	ID=rna-XR_389258.5;Parent=gene-Hnrnpd;Dbxref=GeneID:11991,GenBank:XR_389258.5,MGI:MGI:101947;Name=XR_389258.5;gbkey=misc_RNA;gene=Hnrnpd;model_evidence=Supporting evidence includes similarity to: 2 mRNAs%2C 160 ESTs%2C 4 Proteins%2C 1590 long SRA reads%2C and 100%25 coverage of the annotated genomic feature by RNAseq alignments%2C including 47 samples with support for all annotated introns;product=heterogeneous nuclear ribonucleoprotein D%2C transcript variant X6;transcript_id=XR_389258.5;extra_copy_number=0
CM058245.1	Liftoff	exon	101467459	101472857	.	-	.	ID=exon-XR_389258.5-9;Parent=rna-XR_389258.5;Dbxref=GeneID:11991,GenBank:XR_389258.5,MGI:MGI:101947;gbkey=misc_RNA;gene=Hnrnpd;product=heterogeneous nuclear ribonucleoprotein D%2C transcript variant X6;transcript_id=XR_389258.5;extra_copy_number=0
CM058245.1	Liftoff	exon	101473622	101473728	.	-	.	ID=exon-XR_389258.5-8;Parent=rna-XR_389258.5;Dbxref=GeneID:11991,GenBank:XR_389258.5,MGI:MGI:101947;gbkey=misc_RNA;gene=Hnrnpd;product=heterogeneous nuclear ribonucleoprotein D%2C transcript variant X6;transcript_id=XR_389258.5;extra_copy_number=0
CM058245.1	Liftoff	exon	101474039	101474136	.	-	.	ID=exon-XR_389258.5-7;Parent=rna-XR_389258.5;Dbxref=GeneID:11991,GenBank:XR_389258.5,MGI:MGI:101947;gbkey=misc_RNA;gene=Hnrnpd;product=heterogeneous nuclear ribonucleoprotein D%2C transcript variant X6;transcript_id=XR_389258.5;extra_copy_number=0
CM058245.1	Liftoff	exon	101475508	101475607	.	-	.	ID=exon-XR_389258.5-6;Parent=rna-XR_389258.5;Dbxref=GeneID:11991,GenBank:XR_389258.5,MGI:MGI:101947;gbkey=misc_RNA;gene=Hnrnpd;product=heterogeneous nuclear ribonucleoprotein D%2C transcript variant X6;transcript_id=XR_389258.5;extra_copy_number=0
CM058245.1	Liftoff	exon	101476194	101476325	.	-	.	ID=exon-XR_389258.5-5;Parent=rna-XR_389258.5;Dbxref=GeneID:11991,GenBank:XR_389258.5,MGI:MGI:101947;gbkey=misc_RNA;gene=Hnrnpd;product=heterogeneous nuclear ribonucleoprotein D%2C transcript variant X6;transcript_id=XR_389258.5;extra_copy_number=0
CM058245.1	Liftoff	exon	101477546	101477707	.	-	.	ID=exon-XR_389258.5-4;Parent=rna-XR_389258.5;Dbxref=GeneID:11991,GenBank:XR_389258.5,MGI:MGI:101947;gbkey=misc_RNA;gene=Hnrnpd;product=heterogeneous nuclear ribonucleoprotein D%2C transcript variant X6;transcript_id=XR_389258.5;extra_copy_number=0
CM058245.1	Liftoff	exon	101478743	101478911	.	-	.	ID=exon-XR_389258.5-3;Parent=rna-XR_389258.5;Dbxref=GeneID:11991,GenBank:XR_389258.5,MGI:MGI:101947;gbkey=misc_RNA;gene=Hnrnpd;product=heterogeneous nuclear ribonucleoprotein D%2C transcript variant X6;transcript_id=XR_389258.5;extra_copy_number=0
CM058245.1	Liftoff	exon	101488059	101488115	.	-	.	ID=exon-XR_389258.5-2;Parent=rna-XR_389258.5;Dbxref=GeneID:11991,GenBank:XR_389258.5,MGI:MGI:101947;gbkey=misc_RNA;gene=Hnrnpd;product=heterogeneous nuclear ribonucleoprotein D%2C transcript variant X6;transcript_id=XR_389258.5;extra_copy_number=0
CM058245.1	Liftoff	exon	101489917	101490592	.	-	.	ID=exon-XR_389258.5-1;Parent=rna-XR_389258.5;Dbxref=GeneID:11991,GenBank:XR_389258.5,MGI:MGI:101947;gbkey=misc_RNA;gene=Hnrnpd;product=heterogeneous nuclear ribonucleoprotein D%2C transcript variant X6;transcript_id=XR_389258.5;extra_copy_number=0
CM058245.1	Liftoff	gene	101479428	101486690	.	-	.	ID=gene-Gm42127;Dbxref=GeneID:105246933,MGI:MGI:5625012;Name=Gm42127;description=predicted gene%2C 42127;gbkey=Gene;gene=Gm42127;gene_biotype=lncRNA;coverage=1.0;sequence_ID=0.999;extra_copy_number=0;copy_num_ID=gene-Gm42127_0
CM058245.1	Liftoff	lnc_RNA	101479428	101486690	.	-	.	ID=rna-XR_880475.2;Parent=gene-Gm42127;Dbxref=GeneID:105246933,GenBank:XR_880475.2,MGI:MGI:5625012;Name=XR_880475.2;gbkey=ncRNA;gene=Gm42127;model_evidence=Supporting evidence includes similarity to: 15 long SRA reads%2C and 100%25 coverage of the annotated genomic feature by RNAseq alignments%2C including 3 samples with support for all annotated introns;product=predicted gene%2C 42127;transcript_id=XR_880475.2;extra_copy_number=0
CM058245.1	Liftoff	exon	101479428	101481808	.	-	.	ID=exon-XR_880475.2-2;Parent=rna-XR_880475.2;Dbxref=GeneID:105246933,GenBank:XR_880475.2,MGI:MGI:5625012;gbkey=ncRNA;gene=Gm42127;product=predicted gene%2C 42127;transcript_id=XR_880475.2;extra_copy_number=0
CM058245.1	Liftoff	exon	101484419	101486690	.	-	.	ID=exon-XR_880475.2-1;Parent=rna-XR_880475.2;Dbxref=GeneID:105246933,GenBank:XR_880475.2,MGI:MGI:5625012;gbkey=ncRNA;gene=Gm42127;product=predicted gene%2C 42127;transcript_id=XR_880475.2;extra_copy_number=0
CM058245.1	Liftoff	gene	101490460	101491191	.	+	.	ID=gene-4930524J08Rik;Dbxref=GeneID:75129,MGI:MGI:1922379;Name=4930524J08Rik;description=RIKEN cDNA 4930524J08 gene;gbkey=Gene;gene=4930524J08Rik;gene_biotype=protein_coding;coverage=1.0;sequence_ID=1.0;valid_ORFs=1;extra_copy_number=0;copy_num_ID=gene-4930524J08Rik_0
CM058245.1	Liftoff	mRNA	101490460	101491191	.	+	.	ID=rna-XM_030254981.1;Parent=gene-4930524J08Rik;Dbxref=GeneID:75129,GenBank:XM_030254981.1,MGI:MGI:1922379;Name=XM_030254981.1;gbkey=mRNA;gene=4930524J08Rik;model_evidence=Supporting evidence includes similarity to: 1 mRNA%2C 1 EST%2C and 93%25 coverage of the annotated genomic feature by RNAseq alignments;product=RIKEN cDNA 4930524J08 gene;transcript_id=XM_030254981.1;matches_ref_protein=True;valid_ORF=True;extra_copy_number=0
CM058245.1	Liftoff	exon	101490460	101490477	.	+	.	ID=exon-XM_030254981.1-1;Parent=rna-XM_030254981.1;Dbxref=GeneID:75129,GenBank:XM_030254981.1,MGI:MGI:1922379;gbkey=mRNA;gene=4930524J08Rik;product=RIKEN cDNA 4930524J08 gene;transcript_id=XM_030254981.1;extra_copy_number=0
CM058245.1	Liftoff	exon	101490562	101491191	.	+	.	ID=exon-XM_030254981.1-2;Parent=rna-XM_030254981.1;Dbxref=GeneID:75129,GenBank:XM_030254981.1,MGI:MGI:1922379;gbkey=mRNA;gene=4930524J08Rik;product=RIKEN cDNA 4930524J08 gene;transcript_id=XM_030254981.1;extra_copy_number=0
CM058245.1	Liftoff	CDS	101490460	101490477	.	+	.	ID=cds-XP_030110841.1;Parent=rna-XM_030254981.1;Dbxref=GeneID:75129,GenBank:XP_030110841.1,MGI:MGI:1922379;Name=XP_030110841.1;gbkey=CDS;gene=4930524J08Rik;product=uncharacterized protein 4930524J08Rik;protein_id=XP_030110841.1;extra_copy_number=0
CM058245.1	Liftoff	CDS	101490562	101491077	.	+	.	ID=cds-XP_030110841.1;Parent=rna-XM_030254981.1;Dbxref=GeneID:75129,GenBank:XP_030110841.1,MGI:MGI:1922379;Name=XP_030110841.1;gbkey=CDS;gene=4930524J08Rik;product=uncharacterized protein 4930524J08Rik;protein_id=XP_030110841.1;extra_copy_number=0
CM058245.1	Liftoff	gene	101545115	101551448	.	-	.	ID=gene-Hnrnpdl;Dbxref=GeneID:50926,MGI:MGI:1355299;Name=Hnrnpdl;description=heterogeneous nuclear ribonucleoprotein D-like;gbkey=Gene;gene=Hnrnpdl;gene_biotype=protein_coding;gene_synonym=D5Ertd650e,D5Wsu145e,hnRNP DL,hnRNP-DL,Hnrnpdl1,Hnrpdl,JKTBP;coverage=1.0;sequence_ID=1.0;valid_ORFs=7;extra_copy_number=0;copy_num_ID=gene-Hnrnpdl_0
CM058245.1	Liftoff	mRNA	101545115	101551417	.	-	.	ID=rna-NM_001405515.1;Parent=gene-Hnrnpdl;Dbxref=GeneID:50926,GenBank:NM_001405515.1,MGI:MGI:1355299;Name=NM_001405515.1;gbkey=mRNA;gene=Hnrnpdl;product=heterogeneous nuclear ribonucleoprotein D-like%2C transcript variant 3;transcript_id=NM_001405515.1;matches_ref_protein=True;valid_ORF=True;extra_copy_number=0
CM058245.1	Liftoff	exon	101545115	101547277	.	-	.	ID=exon-NM_001405515.1-8;Parent=rna-NM_001405515.1;Dbxref=GeneID:50926,GenBank:NM_001405515.1,MGI:MGI:1355299;gbkey=mRNA;gene=Hnrnpdl;product=heterogeneous nuclear ribonucleoprotein D-like%2C transcript variant 3;transcript_id=NM_001405515.1;extra_copy_number=0
CM058245.1	Liftoff	exon	101547642	101547733	.	-	.	ID=exon-NM_001405515.1-7;Parent=rna-NM_001405515.1;Dbxref=GeneID:50926,GenBank:NM_001405515.1,MGI:MGI:1355299;gbkey=mRNA;gene=Hnrnpdl;product=heterogeneous nuclear ribonucleoprotein D-like%2C transcript variant 3;transcript_id=NM_001405515.1;extra_copy_number=0
CM058245.1	Liftoff	exon	101548019	101548189	.	-	.	ID=exon-NM_001405515.1-6;Parent=rna-NM_001405515.1;Dbxref=GeneID:50926,GenBank:NM_001405515.1,MGI:MGI:1355299;gbkey=mRNA;gene=Hnrnpdl;product=heterogeneous nuclear ribonucleoprotein D-like%2C transcript variant 3;transcript_id=NM_001405515.1;extra_copy_number=0
CM058245.1	Liftoff	exon	101548400	101548514	.	-	.	ID=exon-NM_001405515.1-5;Parent=rna-NM_001405515.1;Dbxref=GeneID:50926,GenBank:NM_001405515.1,MGI:MGI:1355299;gbkey=mRNA;gene=Hnrnpdl;product=heterogeneous nuclear ribonucleoprotein D-like%2C transcript variant 3;transcript_id=NM_001405515.1;extra_copy_number=0
CM058245.1	Liftoff	exon	101548623	101548754	.	-	.	ID=exon-NM_001405515.1-4;Parent=rna-NM_001405515.1;Dbxref=GeneID:50926,GenBank:NM_001405515.1,MGI:MGI:1355299;gbkey=mRNA;gene=Hnrnpdl;product=heterogeneous nuclear ribonucleoprotein D-like%2C transcript variant 3;transcript_id=NM_001405515.1;extra_copy_number=0
CM058245.1	Liftoff	exon	101549106	101549267	.	-	.	ID=exon-NM_001405515.1-3;Parent=rna-NM_001405515.1;Dbxref=GeneID:50926,GenBank:NM_001405515.1,MGI:MGI:1355299;gbkey=mRNA;gene=Hnrnpdl;product=heterogeneous nuclear ribonucleoprotein D-like%2C transcript variant 3;transcript_id=NM_001405515.1;extra_copy_number=0
CM058245.1	Liftoff	exon	101549351	101549519	.	-	.	ID=exon-NM_001405515.1-2;Parent=rna-NM_001405515.1;Dbxref=GeneID:50926,GenBank:NM_001405515.1,MGI:MGI:1355299;gbkey=mRNA;gene=Hnrnpdl;product=heterogeneous nuclear ribonucleoprotein D-like%2C transcript variant 3;transcript_id=NM_001405515.1;extra_copy_number=0
CM058245.1	Liftoff	exon	101550258	101551417	.	-	.	ID=exon-NM_001405515.1-1;Parent=rna-NM_001405515.1;Dbxref=GeneID:50926,GenBank:NM_001405515.1,MGI:MGI:1355299;gbkey=mRNA;gene=Hnrnpdl;product=heterogeneous nuclear ribonucleoprotein D-like%2C transcript variant 3;transcript_id=NM_001405515.1;extra_copy_number=0
CM058245.1	Liftoff	CDS	101547663	101547733	.	-	.	ID=cds-NP_001392444.1;Parent=rna-NM_001405515.1;Dbxref=GeneID:50926,GenBank:NP_001392444.1,MGI:MGI:1355299;Name=NP_001392444.1;Note=isoform 1 is encoded by transcript variant 3;gbkey=CDS;gene=Hnrnpdl;product=heterogeneous nuclear ribonucleoprotein D-like isoform 1;protein_id=NP_001392444.1;extra_copy_number=0
CM058245.1	Liftoff	CDS	101548019	101548189	.	-	.	ID=cds-NP_001392444.1;Parent=rna-NM_001405515.1;Dbxref=GeneID:50926,GenBank:NP_001392444.1,MGI:MGI:1355299;Name=NP_001392444.1;Note=isoform 1 is encoded by transcript variant 3;gbkey=CDS;gene=Hnrnpdl;product=heterogeneous nuclear ribonucleoprotein D-like isoform 1;protein_id=NP_001392444.1;extra_copy_number=0
CM058245.1	Liftoff	CDS	101548400	101548514	.	-	.	ID=cds-NP_001392444.1;Parent=rna-NM_001405515.1;Dbxref=GeneID:50926,GenBank:NP_001392444.1,MGI:MGI:1355299;Name=NP_001392444.1;Note=isoform 1 is encoded by transcript variant 3;gbkey=CDS;gene=Hnrnpdl;product=heterogeneous nuclear ribonucleoprotein D-like isoform 1;protein_id=NP_001392444.1;extra_copy_number=0
CM058245.1	Liftoff	CDS	101548623	101548754	.	-	.	ID=cds-NP_001392444.1;Parent=rna-NM_001405515.1;Dbxref=GeneID:50926,GenBank:NP_001392444.1,MGI:MGI:1355299;Name=NP_001392444.1;Note=isoform 1 is encoded by transcript variant 3;gbkey=CDS;gene=Hnrnpdl;product=heterogeneous nuclear ribonucleoprotein D-like isoform 1;protein_id=NP_001392444.1;extra_copy_number=0
CM058245.1	Liftoff	CDS	101549106	101549267	.	-	.	ID=cds-NP_001392444.1;Parent=rna-NM_001405515.1;Dbxref=GeneID:50926,GenBank:NP_001392444.1,MGI:MGI:1355299;Name=NP_001392444.1;Note=isoform 1 is encoded by transcript variant 3;gbkey=CDS;gene=Hnrnpdl;product=heterogeneous nuclear ribonucleoprotein D-like isoform 1;protein_id=NP_001392444.1;extra_copy_number=0
CM058245.1	Liftoff	CDS	101549351	101549519	.	-	.	ID=cds-NP_001392444.1;Parent=rna-NM_001405515.1;Dbxref=GeneID:50926,GenBank:NP_001392444.1,MGI:MGI:1355299;Name=NP_001392444.1;Note=isoform 1 is encoded by transcript variant 3;gbkey=CDS;gene=Hnrnpdl;product=heterogeneous nuclear ribonucleoprotein D-like isoform 1;protein_id=NP_001392444.1;extra_copy_number=0
CM058245.1	Liftoff	CDS	101550258	101550700	.	-	.	ID=cds-NP_001392444.1;Parent=rna-NM_001405515.1;Dbxref=GeneID:50926,GenBank:NP_001392444.1,MGI:MGI:1355299;Name=NP_001392444.1;Note=isoform 1 is encoded by transcript variant 3;gbkey=CDS;gene=Hnrnpdl;product=heterogeneous nuclear ribonucleoprotein D-like isoform 1;protein_id=NP_001392444.1;extra_copy_number=0
CM058245.1	Liftoff	mRNA	101545115	101551417	.	-	.	ID=rna-NM_001405516.1;Parent=gene-Hnrnpdl;Dbxref=GeneID:50926,GenBank:NM_001405516.1,MGI:MGI:1355299;Name=NM_001405516.1;gbkey=mRNA;gene=Hnrnpdl;product=heterogeneous nuclear ribonucleoprotein D-like%2C transcript variant 4;transcript_id=NM_001405516.1;matches_ref_protein=True;valid_ORF=True;extra_copy_number=0
CM058245.1	Liftoff	exon	101545115	101547277	.	-	.	ID=exon-NM_001405516.1-7;Parent=rna-NM_001405516.1;Dbxref=GeneID:50926,GenBank:NM_001405516.1,MGI:MGI:1355299;gbkey=mRNA;gene=Hnrnpdl;product=heterogeneous nuclear ribonucleoprotein D-like%2C transcript variant 4;transcript_id=NM_001405516.1;extra_copy_number=0
CM058245.1	Liftoff	exon	101547642	101547733	.	-	.	ID=exon-NM_001405516.1-6;Parent=rna-NM_001405516.1;Dbxref=GeneID:50926,GenBank:NM_001405516.1,MGI:MGI:1355299;gbkey=mRNA;gene=Hnrnpdl;product=heterogeneous nuclear ribonucleoprotein D-like%2C transcript variant 4;transcript_id=NM_001405516.1;extra_copy_number=0
CM058245.1	Liftoff	exon	101548400	101548514	.	-	.	ID=exon-NM_001405516.1-5;Parent=rna-NM_001405516.1;Dbxref=GeneID:50926,GenBank:NM_001405516.1,MGI:MGI:1355299;gbkey=mRNA;gene=Hnrnpdl;product=heterogeneous nuclear ribonucleoprotein D-like%2C transcript variant 4;transcript_id=NM_001405516.1;extra_copy_number=0
CM058245.1	Liftoff	exon	101548623	101548754	.	-	.	ID=exon-NM_001405516.1-4;Parent=rna-NM_001405516.1;Dbxref=GeneID:50926,GenBank:NM_001405516.1,MGI:MGI:1355299;gbkey=mRNA;gene=Hnrnpdl;product=heterogeneous nuclear ribonucleoprotein D-like%2C transcript variant 4;transcript_id=NM_001405516.1;extra_copy_number=0
CM058245.1	Liftoff	exon	101549106	101549267	.	-	.	ID=exon-NM_001405516.1-3;Parent=rna-NM_001405516.1;Dbxref=GeneID:50926,GenBank:NM_001405516.1,MGI:MGI:1355299;gbkey=mRNA;gene=Hnrnpdl;product=heterogeneous nuclear ribonucleoprotein D-like%2C transcript variant 4;transcript_id=NM_001405516.1;extra_copy_number=0
CM058245.1	Liftoff	exon	101549351	101549519	.	-	.	ID=exon-NM_001405516.1-2;Parent=rna-NM_001405516.1;Dbxref=GeneID:50926,GenBank:NM_001405516.1,MGI:MGI:1355299;gbkey=mRNA;gene=Hnrnpdl;product=heterogeneous nuclear ribonucleoprotein D-like%2C transcript variant 4;transcript_id=NM_001405516.1;extra_copy_number=0
CM058245.1	Liftoff	exon	101550258	101551417	.	-	.	ID=exon-NM_001405516.1-1;Parent=rna-NM_001405516.1;Dbxref=GeneID:50926,GenBank:NM_001405516.1,MGI:MGI:1355299;gbkey=mRNA;gene=Hnrnpdl;product=heterogeneous nuclear ribonucleoprotein D-like%2C transcript variant 4;transcript_id=NM_001405516.1;extra_copy_number=0
CM058245.1	Liftoff	CDS	101547663	101547733	.	-	.	ID=cds-NP_001392445.1;Parent=rna-NM_001405516.1;Dbxref=GeneID:50926,GenBank:NP_001392445.1,MGI:MGI:1355299;Name=NP_001392445.1;Note=isoform 2 is encoded by transcript variant 4;gbkey=CDS;gene=Hnrnpdl;product=heterogeneous nuclear ribonucleoprotein D-like isoform 2;protein_id=NP_001392445.1;extra_copy_number=0
CM058245.1	Liftoff	CDS	101548400	101548514	.	-	.	ID=cds-NP_001392445.1;Parent=rna-NM_001405516.1;Dbxref=GeneID:50926,GenBank:NP_001392445.1,MGI:MGI:1355299;Name=NP_001392445.1;Note=isoform 2 is encoded by transcript variant 4;gbkey=CDS;gene=Hnrnpdl;product=heterogeneous nuclear ribonucleoprotein D-like isoform 2;protein_id=NP_001392445.1;extra_copy_number=0
CM058245.1	Liftoff	CDS	101548623	101548754	.	-	.	ID=cds-NP_001392445.1;Parent=rna-NM_001405516.1;Dbxref=GeneID:50926,GenBank:NP_001392445.1,MGI:MGI:1355299;Name=NP_001392445.1;Note=isoform 2 is encoded by transcript variant 4;gbkey=CDS;gene=Hnrnpdl;product=heterogeneous nuclear ribonucleoprotein D-like isoform 2;protein_id=NP_001392445.1;extra_copy_number=0
CM058245.1	Liftoff	CDS	101549106	101549267	.	-	.	ID=cds-NP_001392445.1;Parent=rna-NM_001405516.1;Dbxref=GeneID:50926,GenBank:NP_001392445.1,MGI:MGI:1355299;Name=NP_001392445.1;Note=isoform 2 is encoded by transcript variant 4;gbkey=CDS;gene=Hnrnpdl;product=heterogeneous nuclear ribonucleoprotein D-like isoform 2;protein_id=NP_001392445.1;extra_copy_number=0
CM058245.1	Liftoff	CDS	101549351	101549519	.	-	.	ID=cds-NP_001392445.1;Parent=rna-NM_001405516.1;Dbxref=GeneID:50926,GenBank:NP_001392445.1,MGI:MGI:1355299;Name=NP_001392445.1;Note=isoform 2 is encoded by transcript variant 4;gbkey=CDS;gene=Hnrnpdl;product=heterogeneous nuclear ribonucleoprotein D-like isoform 2;protein_id=NP_001392445.1;extra_copy_number=0
CM058245.1	Liftoff	CDS	101550258	101550700	.	-	.	ID=cds-NP_001392445.1;Parent=rna-NM_001405516.1;Dbxref=GeneID:50926,GenBank:NP_001392445.1,MGI:MGI:1355299;Name=NP_001392445.1;Note=isoform 2 is encoded by transcript variant 4;gbkey=CDS;gene=Hnrnpdl;product=heterogeneous nuclear ribonucleoprotein D-like isoform 2;protein_id=NP_001392445.1;extra_copy_number=0
CM058245.1	Liftoff	mRNA	101545115	101551417	.	-	.	ID=rna-NM_001405517.1;Parent=gene-Hnrnpdl;Dbxref=GeneID:50926,GenBank:NM_001405517.1,MGI:MGI:1355299;Name=NM_001405517.1;gbkey=mRNA;gene=Hnrnpdl;product=heterogeneous nuclear ribonucleoprotein D-like%2C transcript variant 5;transcript_id=NM_001405517.1;matches_ref_protein=True;valid_ORF=True;extra_copy_number=0
CM058245.1	Liftoff	exon	101545115	101546522	.	-	.	ID=exon-NM_001405517.1-7;Parent=rna-NM_001405517.1;Dbxref=GeneID:50926,GenBank:NM_001405517.1,MGI:MGI:1355299;gbkey=mRNA;gene=Hnrnpdl;product=heterogeneous nuclear ribonucleoprotein D-like%2C transcript variant 5;transcript_id=NM_001405517.1;extra_copy_number=0
CM058245.1	Liftoff	exon	101547642	101547733	.	-	.	ID=exon-NM_001405517.1-6;Parent=rna-NM_001405517.1;Dbxref=GeneID:50926,GenBank:NM_001405517.1,MGI:MGI:1355299;gbkey=mRNA;gene=Hnrnpdl;product=heterogeneous nuclear ribonucleoprotein D-like%2C transcript variant 5;transcript_id=NM_001405517.1;extra_copy_number=0
CM058245.1	Liftoff	exon	101548400	101548514	.	-	.	ID=exon-NM_001405517.1-5;Parent=rna-NM_001405517.1;Dbxref=GeneID:50926,GenBank:NM_001405517.1,MGI:MGI:1355299;gbkey=mRNA;gene=Hnrnpdl;product=heterogeneous nuclear ribonucleoprotein D-like%2C transcript variant 5;transcript_id=NM_001405517.1;extra_copy_number=0
CM058245.1	Liftoff	exon	101548623	101548754	.	-	.	ID=exon-NM_001405517.1-4;Parent=rna-NM_001405517.1;Dbxref=GeneID:50926,GenBank:NM_001405517.1,MGI:MGI:1355299;gbkey=mRNA;gene=Hnrnpdl;product=heterogeneous nuclear ribonucleoprotein D-like%2C transcript variant 5;transcript_id=NM_001405517.1;extra_copy_number=0
CM058245.1	Liftoff	exon	101549106	101549267	.	-	.	ID=exon-NM_001405517.1-3;Parent=rna-NM_001405517.1;Dbxref=GeneID:50926,GenBank:NM_001405517.1,MGI:MGI:1355299;gbkey=mRNA;gene=Hnrnpdl;product=heterogeneous nuclear ribonucleoprotein D-like%2C transcript variant 5;transcript_id=NM_001405517.1;extra_copy_number=0
CM058245.1	Liftoff	exon	101549351	101549519	.	-	.	ID=exon-NM_001405517.1-2;Parent=rna-NM_001405517.1;Dbxref=GeneID:50926,GenBank:NM_001405517.1,MGI:MGI:1355299;gbkey=mRNA;gene=Hnrnpdl;product=heterogeneous nuclear ribonucleoprotein D-like%2C transcript variant 5;transcript_id=NM_001405517.1;extra_copy_number=0
CM058245.1	Liftoff	exon	101550258	101551417	.	-	.	ID=exon-NM_001405517.1-1;Parent=rna-NM_001405517.1;Dbxref=GeneID:50926,GenBank:NM_001405517.1,MGI:MGI:1355299;gbkey=mRNA;gene=Hnrnpdl;product=heterogeneous nuclear ribonucleoprotein D-like%2C transcript variant 5;transcript_id=NM_001405517.1;extra_copy_number=0
CM058245.1	Liftoff	CDS	101547663	101547733	.	-	.	ID=cds-NP_001392446.1;Parent=rna-NM_001405517.1;Dbxref=GeneID:50926,GenBank:NP_001392446.1,MGI:MGI:1355299;Name=NP_001392446.1;Note=isoform 2 is encoded by transcript variant 5;gbkey=CDS;gene=Hnrnpdl;product=heterogeneous nuclear ribonucleoprotein D-like isoform 2;protein_id=NP_001392446.1;extra_copy_number=0
CM058245.1	Liftoff	CDS	101548400	101548514	.	-	.	ID=cds-NP_001392446.1;Parent=rna-NM_001405517.1;Dbxref=GeneID:50926,GenBank:NP_001392446.1,MGI:MGI:1355299;Name=NP_001392446.1;Note=isoform 2 is encoded by transcript variant 5;gbkey=CDS;gene=Hnrnpdl;product=heterogeneous nuclear ribonucleoprotein D-like isoform 2;protein_id=NP_001392446.1;extra_copy_number=0
CM058245.1	Liftoff	CDS	101548623	101548754	.	-	.	ID=cds-NP_001392446.1;Parent=rna-NM_001405517.1;Dbxref=GeneID:50926,GenBank:NP_001392446.1,MGI:MGI:1355299;Name=NP_001392446.1;Note=isoform 2 is encoded by transcript variant 5;gbkey=CDS;gene=Hnrnpdl;product=heterogeneous nuclear ribonucleoprotein D-like isoform 2;protein_id=NP_001392446.1;extra_copy_number=0
CM058245.1	Liftoff	CDS	101549106	101549267	.	-	.	ID=cds-NP_001392446.1;Parent=rna-NM_001405517.1;Dbxref=GeneID:50926,GenBank:NP_001392446.1,MGI:MGI:1355299;Name=NP_001392446.1;Note=isoform 2 is encoded by transcript variant 5;gbkey=CDS;gene=Hnrnpdl;product=heterogeneous nuclear ribonucleoprotein D-like isoform 2;protein_id=NP_001392446.1;extra_copy_number=0
CM058245.1	Liftoff	CDS	101549351	101549519	.	-	.	ID=cds-NP_001392446.1;Parent=rna-NM_001405517.1;Dbxref=GeneID:50926,GenBank:NP_001392446.1,MGI:MGI:1355299;Name=NP_001392446.1;Note=isoform 2 is encoded by transcript variant 5;gbkey=CDS;gene=Hnrnpdl;product=heterogeneous nuclear ribonucleoprotein D-like isoform 2;protein_id=NP_001392446.1;extra_copy_number=0
CM058245.1	Liftoff	CDS	101550258	101550700	.	-	.	ID=cds-NP_001392446.1;Parent=rna-NM_001405517.1;Dbxref=GeneID:50926,GenBank:NP_001392446.1,MGI:MGI:1355299;Name=NP_001392446.1;Note=isoform 2 is encoded by transcript variant 5;gbkey=CDS;gene=Hnrnpdl;product=heterogeneous nuclear ribonucleoprotein D-like isoform 2;protein_id=NP_001392446.1;extra_copy_number=0
CM058245.1	Liftoff	mRNA	101545115	101550449	.	-	.	ID=rna-NM_001405518.1;Parent=gene-Hnrnpdl;Dbxref=GeneID:50926,GenBank:NM_001405518.1,MGI:MGI:1355299;Name=NM_001405518.1;gbkey=mRNA;gene=Hnrnpdl;product=heterogeneous nuclear ribonucleoprotein D-like%2C transcript variant 6;transcript_id=NM_001405518.1;matches_ref_protein=True;valid_ORF=True;extra_copy_number=0
CM058245.1	Liftoff	exon	101545115	101547277	.	-	.	ID=exon-NM_001405518.1-8;Parent=rna-NM_001405518.1;Dbxref=GeneID:50926,GenBank:NM_001405518.1,MGI:MGI:1355299;gbkey=mRNA;gene=Hnrnpdl;product=heterogeneous nuclear ribonucleoprotein D-like%2C transcript variant 6;transcript_id=NM_001405518.1;extra_copy_number=0
CM058245.1	Liftoff	exon	101547642	101547733	.	-	.	ID=exon-NM_001405518.1-7;Parent=rna-NM_001405518.1;Dbxref=GeneID:50926,GenBank:NM_001405518.1,MGI:MGI:1355299;gbkey=mRNA;gene=Hnrnpdl;product=heterogeneous nuclear ribonucleoprotein D-like%2C transcript variant 6;transcript_id=NM_001405518.1;extra_copy_number=0
CM058245.1	Liftoff	exon	101548019	101548189	.	-	.	ID=exon-NM_001405518.1-6;Parent=rna-NM_001405518.1;Dbxref=GeneID:50926,GenBank:NM_001405518.1,MGI:MGI:1355299;gbkey=mRNA;gene=Hnrnpdl;product=heterogeneous nuclear ribonucleoprotein D-like%2C transcript variant 6;transcript_id=NM_001405518.1;extra_copy_number=0
CM058245.1	Liftoff	exon	101548400	101548514	.	-	.	ID=exon-NM_001405518.1-5;Parent=rna-NM_001405518.1;Dbxref=GeneID:50926,GenBank:NM_001405518.1,MGI:MGI:1355299;gbkey=mRNA;gene=Hnrnpdl;product=heterogeneous nuclear ribonucleoprotein D-like%2C transcript variant 6;transcript_id=NM_001405518.1;extra_copy_number=0
CM058245.1	Liftoff	exon	101548623	101548754	.	-	.	ID=exon-NM_001405518.1-4;Parent=rna-NM_001405518.1;Dbxref=GeneID:50926,GenBank:NM_001405518.1,MGI:MGI:1355299;gbkey=mRNA;gene=Hnrnpdl;product=heterogeneous nuclear ribonucleoprotein D-like%2C transcript variant 6;transcript_id=NM_001405518.1;extra_copy_number=0
CM058245.1	Liftoff	exon	101549106	101549267	.	-	.	ID=exon-NM_001405518.1-3;Parent=rna-NM_001405518.1;Dbxref=GeneID:50926,GenBank:NM_001405518.1,MGI:MGI:1355299;gbkey=mRNA;gene=Hnrnpdl;product=heterogeneous nuclear ribonucleoprotein D-like%2C transcript variant 6;transcript_id=NM_001405518.1;extra_copy_number=0
CM058245.1	Liftoff	exon	101549351	101549519	.	-	.	ID=exon-NM_001405518.1-2;Parent=rna-NM_001405518.1;Dbxref=GeneID:50926,GenBank:NM_001405518.1,MGI:MGI:1355299;gbkey=mRNA;gene=Hnrnpdl;product=heterogeneous nuclear ribonucleoprotein D-like%2C transcript variant 6;transcript_id=NM_001405518.1;extra_copy_number=0
CM058245.1	Liftoff	exon	101550112	101550449	.	-	.	ID=exon-NM_001405518.1-1;Parent=rna-NM_001405518.1;Dbxref=GeneID:50926,GenBank:NM_001405518.1,MGI:MGI:1355299;gbkey=mRNA;gene=Hnrnpdl;product=heterogeneous nuclear ribonucleoprotein D-like%2C transcript variant 6;transcript_id=NM_001405518.1;extra_copy_number=0
CM058245.1	Liftoff	CDS	101547663	101547733	.	-	.	ID=cds-NP_001392447.1;Parent=rna-NM_001405518.1;Dbxref=GeneID:50926,GenBank:NP_001392447.1,MGI:MGI:1355299;Name=NP_001392447.1;Note=isoform 3 is encoded by transcript variant 6;gbkey=CDS;gene=Hnrnpdl;product=heterogeneous nuclear ribonucleoprotein D-like isoform 3;protein_id=NP_001392447.1;extra_copy_number=0
CM058245.1	Liftoff	CDS	101548019	101548189	.	-	.	ID=cds-NP_001392447.1;Parent=rna-NM_001405518.1;Dbxref=GeneID:50926,GenBank:NP_001392447.1,MGI:MGI:1355299;Name=NP_001392447.1;Note=isoform 3 is encoded by transcript variant 6;gbkey=CDS;gene=Hnrnpdl;product=heterogeneous nuclear ribonucleoprotein D-like isoform 3;protein_id=NP_001392447.1;extra_copy_number=0
CM058245.1	Liftoff	CDS	101548400	101548514	.	-	.	ID=cds-NP_001392447.1;Parent=rna-NM_001405518.1;Dbxref=GeneID:50926,GenBank:NP_001392447.1,MGI:MGI:1355299;Name=NP_001392447.1;Note=isoform 3 is encoded by transcript variant 6;gbkey=CDS;gene=Hnrnpdl;product=heterogeneous nuclear ribonucleoprotein D-like isoform 3;protein_id=NP_001392447.1;extra_copy_number=0
CM058245.1	Liftoff	CDS	101548623	101548754	.	-	.	ID=cds-NP_001392447.1;Parent=rna-NM_001405518.1;Dbxref=GeneID:50926,GenBank:NP_001392447.1,MGI:MGI:1355299;Name=NP_001392447.1;Note=isoform 3 is encoded by transcript variant 6;gbkey=CDS;gene=Hnrnpdl;product=heterogeneous nuclear ribonucleoprotein D-like isoform 3;protein_id=NP_001392447.1;extra_copy_number=0
CM058245.1	Liftoff	CDS	101549106	101549267	.	-	.	ID=cds-NP_001392447.1;Parent=rna-NM_001405518.1;Dbxref=GeneID:50926,GenBank:NP_001392447.1,MGI:MGI:1355299;Name=NP_001392447.1;Note=isoform 3 is encoded by transcript variant 6;gbkey=CDS;gene=Hnrnpdl;product=heterogeneous nuclear ribonucleoprotein D-like isoform 3;protein_id=NP_001392447.1;extra_copy_number=0
CM058245.1	Liftoff	CDS	101549351	101549515	.	-	.	ID=cds-NP_001392447.1;Parent=rna-NM_001405518.1;Dbxref=GeneID:50926,GenBank:NP_001392447.1,MGI:MGI:1355299;Name=NP_001392447.1;Note=isoform 3 is encoded by transcript variant 6;gbkey=CDS;gene=Hnrnpdl;product=heterogeneous nuclear ribonucleoprotein D-like isoform 3;protein_id=NP_001392447.1;extra_copy_number=0
CM058245.1	Liftoff	mRNA	101545115	101550449	.	-	.	ID=rna-NM_001405519.1;Parent=gene-Hnrnpdl;Dbxref=GeneID:50926,GenBank:NM_001405519.1,MGI:MGI:1355299;Name=NM_001405519.1;gbkey=mRNA;gene=Hnrnpdl;product=heterogeneous nuclear ribonucleoprotein D-like%2C transcript variant 7;transcript_id=NM_001405519.1;matches_ref_protein=True;valid_ORF=True;extra_copy_number=0
CM058245.1	Liftoff	exon	101545115	101546522	.	-	.	ID=exon-NM_001405519.1-8;Parent=rna-NM_001405519.1;Dbxref=GeneID:50926,GenBank:NM_001405519.1,MGI:MGI:1355299;gbkey=mRNA;gene=Hnrnpdl;product=heterogeneous nuclear ribonucleoprotein D-like%2C transcript variant 7;transcript_id=NM_001405519.1;extra_copy_number=0
CM058245.1	Liftoff	exon	101547642	101547733	.	-	.	ID=exon-NM_001405519.1-7;Parent=rna-NM_001405519.1;Dbxref=GeneID:50926,GenBank:NM_001405519.1,MGI:MGI:1355299;gbkey=mRNA;gene=Hnrnpdl;product=heterogeneous nuclear ribonucleoprotein D-like%2C transcript variant 7;transcript_id=NM_001405519.1;extra_copy_number=0
CM058245.1	Liftoff	exon	101548019	101548189	.	-	.	ID=exon-NM_001405519.1-6;Parent=rna-NM_001405519.1;Dbxref=GeneID:50926,GenBank:NM_001405519.1,MGI:MGI:1355299;gbkey=mRNA;gene=Hnrnpdl;product=heterogeneous nuclear ribonucleoprotein D-like%2C transcript variant 7;transcript_id=NM_001405519.1;extra_copy_number=0
CM058245.1	Liftoff	exon	101548400	101548514	.	-	.	ID=exon-NM_001405519.1-5;Parent=rna-NM_001405519.1;Dbxref=GeneID:50926,GenBank:NM_001405519.1,MGI:MGI:1355299;gbkey=mRNA;gene=Hnrnpdl;product=heterogeneous nuclear ribonucleoprotein D-like%2C transcript variant 7;transcript_id=NM_001405519.1;extra_copy_number=0
CM058245.1	Liftoff	exon	101548623	101548754	.	-	.	ID=exon-NM_001405519.1-4;Parent=rna-NM_001405519.1;Dbxref=GeneID:50926,GenBank:NM_001405519.1,MGI:MGI:1355299;gbkey=mRNA;gene=Hnrnpdl;product=heterogeneous nuclear ribonucleoprotein D-like%2C transcript variant 7;transcript_id=NM_001405519.1;extra_copy_number=0
CM058245.1	Liftoff	exon	101549106	101549267	.	-	.	ID=exon-NM_001405519.1-3;Parent=rna-NM_001405519.1;Dbxref=GeneID:50926,GenBank:NM_001405519.1,MGI:MGI:1355299;gbkey=mRNA;gene=Hnrnpdl;product=heterogeneous nuclear ribonucleoprotein D-like%2C transcript variant 7;transcript_id=NM_001405519.1;extra_copy_number=0
CM058245.1	Liftoff	exon	101549351	101549519	.	-	.	ID=exon-NM_001405519.1-2;Parent=rna-NM_001405519.1;Dbxref=GeneID:50926,GenBank:NM_001405519.1,MGI:MGI:1355299;gbkey=mRNA;gene=Hnrnpdl;product=heterogeneous nuclear ribonucleoprotein D-like%2C transcript variant 7;transcript_id=NM_001405519.1;extra_copy_number=0
CM058245.1	Liftoff	exon	101550112	101550449	.	-	.	ID=exon-NM_001405519.1-1;Parent=rna-NM_001405519.1;Dbxref=GeneID:50926,GenBank:NM_001405519.1,MGI:MGI:1355299;gbkey=mRNA;gene=Hnrnpdl;product=heterogeneous nuclear ribonucleoprotein D-like%2C transcript variant 7;transcript_id=NM_001405519.1;extra_copy_number=0
CM058245.1	Liftoff	CDS	101547663	101547733	.	-	.	ID=cds-NP_001392448.1;Parent=rna-NM_001405519.1;Dbxref=GeneID:50926,GenBank:NP_001392448.1,MGI:MGI:1355299;Name=NP_001392448.1;Note=isoform 3 is encoded by transcript variant 7;gbkey=CDS;gene=Hnrnpdl;product=heterogeneous nuclear ribonucleoprotein D-like isoform 3;protein_id=NP_001392448.1;extra_copy_number=0
CM058245.1	Liftoff	CDS	101548019	101548189	.	-	.	ID=cds-NP_001392448.1;Parent=rna-NM_001405519.1;Dbxref=GeneID:50926,GenBank:NP_001392448.1,MGI:MGI:1355299;Name=NP_001392448.1;Note=isoform 3 is encoded by transcript variant 7;gbkey=CDS;gene=Hnrnpdl;product=heterogeneous nuclear ribonucleoprotein D-like isoform 3;protein_id=NP_001392448.1;extra_copy_number=0
CM058245.1	Liftoff	CDS	101548400	101548514	.	-	.	ID=cds-NP_001392448.1;Parent=rna-NM_001405519.1;Dbxref=GeneID:50926,GenBank:NP_001392448.1,MGI:MGI:1355299;Name=NP_001392448.1;Note=isoform 3 is encoded by transcript variant 7;gbkey=CDS;gene=Hnrnpdl;product=heterogeneous nuclear ribonucleoprotein D-like isoform 3;protein_id=NP_001392448.1;extra_copy_number=0
CM058245.1	Liftoff	CDS	101548623	101548754	.	-	.	ID=cds-NP_001392448.1;Parent=rna-NM_001405519.1;Dbxref=GeneID:50926,GenBank:NP_001392448.1,MGI:MGI:1355299;Name=NP_001392448.1;Note=isoform 3 is encoded by transcript variant 7;gbkey=CDS;gene=Hnrnpdl;product=heterogeneous nuclear ribonucleoprotein D-like isoform 3;protein_id=NP_001392448.1;extra_copy_number=0
CM058245.1	Liftoff	CDS	101549106	101549267	.	-	.	ID=cds-NP_001392448.1;Parent=rna-NM_001405519.1;Dbxref=GeneID:50926,GenBank:NP_001392448.1,MGI:MGI:1355299;Name=NP_001392448.1;Note=isoform 3 is encoded by transcript variant 7;gbkey=CDS;gene=Hnrnpdl;product=heterogeneous nuclear ribonucleoprotein D-like isoform 3;protein_id=NP_001392448.1;extra_copy_number=0
CM058245.1	Liftoff	CDS	101549351	101549515	.	-	.	ID=cds-NP_001392448.1;Parent=rna-NM_001405519.1;Dbxref=GeneID:50926,GenBank:NP_001392448.1,MGI:MGI:1355299;Name=NP_001392448.1;Note=isoform 3 is encoded by transcript variant 7;gbkey=CDS;gene=Hnrnpdl;product=heterogeneous nuclear ribonucleoprotein D-like isoform 3;protein_id=NP_001392448.1;extra_copy_number=0
CM058245.1	Liftoff	mRNA	101545115	101551417	.	-	.	ID=rna-NM_016690.5;Parent=gene-Hnrnpdl;Dbxref=GeneID:50926,GenBank:NM_016690.5,MGI:MGI:1355299;Name=NM_016690.5;gbkey=mRNA;gene=Hnrnpdl;product=heterogeneous nuclear ribonucleoprotein D-like%2C transcript variant 1;tag=RefSeq Select;transcript_id=NM_016690.5;matches_ref_protein=True;valid_ORF=True;extra_copy_number=0
CM058245.1	Liftoff	exon	101545115	101546522	.	-	.	ID=exon-NM_016690.5-8;Parent=rna-NM_016690.5;Dbxref=GeneID:50926,GenBank:NM_016690.5,MGI:MGI:1355299;gbkey=mRNA;gene=Hnrnpdl;product=heterogeneous nuclear ribonucleoprotein D-like%2C transcript variant 1;tag=RefSeq Select;transcript_id=NM_016690.5;extra_copy_number=0
CM058245.1	Liftoff	exon	101547642	101547733	.	-	.	ID=exon-NM_016690.5-7;Parent=rna-NM_016690.5;Dbxref=GeneID:50926,GenBank:NM_016690.5,MGI:MGI:1355299;gbkey=mRNA;gene=Hnrnpdl;product=heterogeneous nuclear ribonucleoprotein D-like%2C transcript variant 1;tag=RefSeq Select;transcript_id=NM_016690.5;extra_copy_number=0
CM058245.1	Liftoff	exon	101548019	101548189	.	-	.	ID=exon-NM_016690.5-6;Parent=rna-NM_016690.5;Dbxref=GeneID:50926,GenBank:NM_016690.5,MGI:MGI:1355299;gbkey=mRNA;gene=Hnrnpdl;product=heterogeneous nuclear ribonucleoprotein D-like%2C transcript variant 1;tag=RefSeq Select;transcript_id=NM_016690.5;extra_copy_number=0
CM058245.1	Liftoff	exon	101548400	101548514	.	-	.	ID=exon-NM_016690.5-5;Parent=rna-NM_016690.5;Dbxref=GeneID:50926,GenBank:NM_016690.5,MGI:MGI:1355299;gbkey=mRNA;gene=Hnrnpdl;product=heterogeneous nuclear ribonucleoprotein D-like%2C transcript variant 1;tag=RefSeq Select;transcript_id=NM_016690.5;extra_copy_number=0
CM058245.1	Liftoff	exon	101548623	101548754	.	-	.	ID=exon-NM_016690.5-4;Parent=rna-NM_016690.5;Dbxref=GeneID:50926,GenBank:NM_016690.5,MGI:MGI:1355299;gbkey=mRNA;gene=Hnrnpdl;product=heterogeneous nuclear ribonucleoprotein D-like%2C transcript variant 1;tag=RefSeq Select;transcript_id=NM_016690.5;extra_copy_number=0
CM058245.1	Liftoff	exon	101549106	101549267	.	-	.	ID=exon-NM_016690.5-3;Parent=rna-NM_016690.5;Dbxref=GeneID:50926,GenBank:NM_016690.5,MGI:MGI:1355299;gbkey=mRNA;gene=Hnrnpdl;product=heterogeneous nuclear ribonucleoprotein D-like%2C transcript variant 1;tag=RefSeq Select;transcript_id=NM_016690.5;extra_copy_number=0
CM058245.1	Liftoff	exon	101549351	101549519	.	-	.	ID=exon-NM_016690.5-2;Parent=rna-NM_016690.5;Dbxref=GeneID:50926,GenBank:NM_016690.5,MGI:MGI:1355299;gbkey=mRNA;gene=Hnrnpdl;product=heterogeneous nuclear ribonucleoprotein D-like%2C transcript variant 1;tag=RefSeq Select;transcript_id=NM_016690.5;extra_copy_number=0
CM058245.1	Liftoff	exon	101550258	101551417	.	-	.	ID=exon-NM_016690.5-1;Parent=rna-NM_016690.5;Dbxref=GeneID:50926,GenBank:NM_016690.5,MGI:MGI:1355299;gbkey=mRNA;gene=Hnrnpdl;product=heterogeneous nuclear ribonucleoprotein D-like%2C transcript variant 1;tag=RefSeq Select;transcript_id=NM_016690.5;extra_copy_number=0
CM058245.1	Liftoff	CDS	101547663	101547733	.	-	.	ID=cds-NP_057899.2;Parent=rna-NM_016690.5;Dbxref=CCDS:CCDS19460.2,GeneID:50926,GenBank:NP_057899.2,MGI:MGI:1355299;Name=NP_057899.2;Note=isoform 1 is encoded by transcript variant 1;gbkey=CDS;gene=Hnrnpdl;product=heterogeneous nuclear ribonucleoprotein D-like isoform 1;protein_id=NP_057899.2;tag=RefSeq Select;extra_copy_number=0
CM058245.1	Liftoff	CDS	101548019	101548189	.	-	.	ID=cds-NP_057899.2;Parent=rna-NM_016690.5;Dbxref=CCDS:CCDS19460.2,GeneID:50926,GenBank:NP_057899.2,MGI:MGI:1355299;Name=NP_057899.2;Note=isoform 1 is encoded by transcript variant 1;gbkey=CDS;gene=Hnrnpdl;product=heterogeneous nuclear ribonucleoprotein D-like isoform 1;protein_id=NP_057899.2;tag=RefSeq Select;extra_copy_number=0
CM058245.1	Liftoff	CDS	101548400	101548514	.	-	.	ID=cds-NP_057899.2;Parent=rna-NM_016690.5;Dbxref=CCDS:CCDS19460.2,GeneID:50926,GenBank:NP_057899.2,MGI:MGI:1355299;Name=NP_057899.2;Note=isoform 1 is encoded by transcript variant 1;gbkey=CDS;gene=Hnrnpdl;product=heterogeneous nuclear ribonucleoprotein D-like isoform 1;protein_id=NP_057899.2;tag=RefSeq Select;extra_copy_number=0
CM058245.1	Liftoff	CDS	101548623	101548754	.	-	.	ID=cds-NP_057899.2;Parent=rna-NM_016690.5;Dbxref=CCDS:CCDS19460.2,GeneID:50926,GenBank:NP_057899.2,MGI:MGI:1355299;Name=NP_057899.2;Note=isoform 1 is encoded by transcript variant 1;gbkey=CDS;gene=Hnrnpdl;product=heterogeneous nuclear ribonucleoprotein D-like isoform 1;protein_id=NP_057899.2;tag=RefSeq Select;extra_copy_number=0
CM058245.1	Liftoff	CDS	101549106	101549267	.	-	.	ID=cds-NP_057899.2;Parent=rna-NM_016690.5;Dbxref=CCDS:CCDS19460.2,GeneID:50926,GenBank:NP_057899.2,MGI:MGI:1355299;Name=NP_057899.2;Note=isoform 1 is encoded by transcript variant 1;gbkey=CDS;gene=Hnrnpdl;product=heterogeneous nuclear ribonucleoprotein D-like isoform 1;protein_id=NP_057899.2;tag=RefSeq Select;extra_copy_number=0
CM058245.1	Liftoff	CDS	101549351	101549519	.	-	.	ID=cds-NP_057899.2;Parent=rna-NM_016690.5;Dbxref=CCDS:CCDS19460.2,GeneID:50926,GenBank:NP_057899.2,MGI:MGI:1355299;Name=NP_057899.2;Note=isoform 1 is encoded by transcript variant 1;gbkey=CDS;gene=Hnrnpdl;product=heterogeneous nuclear ribonucleoprotein D-like isoform 1;protein_id=NP_057899.2;tag=RefSeq Select;extra_copy_number=0
CM058245.1	Liftoff	CDS	101550258	101550700	.	-	.	ID=cds-NP_057899.2;Parent=rna-NM_016690.5;Dbxref=CCDS:CCDS19460.2,GeneID:50926,GenBank:NP_057899.2,MGI:MGI:1355299;Name=NP_057899.2;Note=isoform 1 is encoded by transcript variant 1;gbkey=CDS;gene=Hnrnpdl;product=heterogeneous nuclear ribonucleoprotein D-like isoform 1;protein_id=NP_057899.2;tag=RefSeq Select;extra_copy_number=0
CM058245.1	Liftoff	mRNA	101546259	101551448	.	-	.	ID=rna-XM_006535076.5;Parent=gene-Hnrnpdl;Dbxref=GeneID:50926,GenBank:XM_006535076.5,MGI:MGI:1355299;Name=XM_006535076.5;gbkey=mRNA;gene=Hnrnpdl;model_evidence=Supporting evidence includes similarity to: 1 mRNA%2C 10 ESTs%2C 11 Proteins%2C 4237 long SRA reads%2C and 100%25 coverage of the annotated genomic feature by RNAseq alignments%2C including 49 samples with support for all annotated introns;product=heterogeneous nuclear ribonucleoprotein D-like%2C transcript variant X2;transcript_id=XM_006535076.5;matches_ref_protein=True;valid_ORF=True;extra_copy_number=0
CM058245.1	Liftoff	exon	101546259	101547733	.	-	.	ID=exon-XM_006535076.5-6;Parent=rna-XM_006535076.5;Dbxref=GeneID:50926,GenBank:XM_006535076.5,MGI:MGI:1355299;gbkey=mRNA;gene=Hnrnpdl;product=heterogeneous nuclear ribonucleoprotein D-like%2C transcript variant X2;transcript_id=XM_006535076.5;extra_copy_number=0
CM058245.1	Liftoff	exon	101548400	101548514	.	-	.	ID=exon-XM_006535076.5-5;Parent=rna-XM_006535076.5;Dbxref=GeneID:50926,GenBank:XM_006535076.5,MGI:MGI:1355299;gbkey=mRNA;gene=Hnrnpdl;product=heterogeneous nuclear ribonucleoprotein D-like%2C transcript variant X2;transcript_id=XM_006535076.5;extra_copy_number=0
CM058245.1	Liftoff	exon	101548623	101548754	.	-	.	ID=exon-XM_006535076.5-4;Parent=rna-XM_006535076.5;Dbxref=GeneID:50926,GenBank:XM_006535076.5,MGI:MGI:1355299;gbkey=mRNA;gene=Hnrnpdl;product=heterogeneous nuclear ribonucleoprotein D-like%2C transcript variant X2;transcript_id=XM_006535076.5;extra_copy_number=0
CM058245.1	Liftoff	exon	101549106	101549267	.	-	.	ID=exon-XM_006535076.5-3;Parent=rna-XM_006535076.5;Dbxref=GeneID:50926,GenBank:XM_006535076.5,MGI:MGI:1355299;gbkey=mRNA;gene=Hnrnpdl;product=heterogeneous nuclear ribonucleoprotein D-like%2C transcript variant X2;transcript_id=XM_006535076.5;extra_copy_number=0
CM058245.1	Liftoff	exon	101549351	101549519	.	-	.	ID=exon-XM_006535076.5-2;Parent=rna-XM_006535076.5;Dbxref=GeneID:50926,GenBank:XM_006535076.5,MGI:MGI:1355299;gbkey=mRNA;gene=Hnrnpdl;product=heterogeneous nuclear ribonucleoprotein D-like%2C transcript variant X2;transcript_id=XM_006535076.5;extra_copy_number=0
CM058245.1	Liftoff	exon	101550258	101551448	.	-	.	ID=exon-XM_006535076.5-1;Parent=rna-XM_006535076.5;Dbxref=GeneID:50926,GenBank:XM_006535076.5,MGI:MGI:1355299;gbkey=mRNA;gene=Hnrnpdl;product=heterogeneous nuclear ribonucleoprotein D-like%2C transcript variant X2;transcript_id=XM_006535076.5;extra_copy_number=0
CM058245.1	Liftoff	CDS	101547663	101547733	.	-	.	ID=cds-XP_006535139.1;Parent=rna-XM_006535076.5;Dbxref=GeneID:50926,GenBank:XP_006535139.1,MGI:MGI:1355299;Name=XP_006535139.1;gbkey=CDS;gene=Hnrnpdl;product=heterogeneous nuclear ribonucleoprotein D-like isoform X2;protein_id=XP_006535139.1;extra_copy_number=0
CM058245.1	Liftoff	CDS	101548400	101548514	.	-	.	ID=cds-XP_006535139.1;Parent=rna-XM_006535076.5;Dbxref=GeneID:50926,GenBank:XP_006535139.1,MGI:MGI:1355299;Name=XP_006535139.1;gbkey=CDS;gene=Hnrnpdl;product=heterogeneous nuclear ribonucleoprotein D-like isoform X2;protein_id=XP_006535139.1;extra_copy_number=0
CM058245.1	Liftoff	CDS	101548623	101548754	.	-	.	ID=cds-XP_006535139.1;Parent=rna-XM_006535076.5;Dbxref=GeneID:50926,GenBank:XP_006535139.1,MGI:MGI:1355299;Name=XP_006535139.1;gbkey=CDS;gene=Hnrnpdl;product=heterogeneous nuclear ribonucleoprotein D-like isoform X2;protein_id=XP_006535139.1;extra_copy_number=0
CM058245.1	Liftoff	CDS	101549106	101549267	.	-	.	ID=cds-XP_006535139.1;Parent=rna-XM_006535076.5;Dbxref=GeneID:50926,GenBank:XP_006535139.1,MGI:MGI:1355299;Name=XP_006535139.1;gbkey=CDS;gene=Hnrnpdl;product=heterogeneous nuclear ribonucleoprotein D-like isoform X2;protein_id=XP_006535139.1;extra_copy_number=0
CM058245.1	Liftoff	CDS	101549351	101549519	.	-	.	ID=cds-XP_006535139.1;Parent=rna-XM_006535076.5;Dbxref=GeneID:50926,GenBank:XP_006535139.1,MGI:MGI:1355299;Name=XP_006535139.1;gbkey=CDS;gene=Hnrnpdl;product=heterogeneous nuclear ribonucleoprotein D-like isoform X2;protein_id=XP_006535139.1;extra_copy_number=0
CM058245.1	Liftoff	CDS	101550258	101550700	.	-	.	ID=cds-XP_006535139.1;Parent=rna-XM_006535076.5;Dbxref=GeneID:50926,GenBank:XP_006535139.1,MGI:MGI:1355299;Name=XP_006535139.1;gbkey=CDS;gene=Hnrnpdl;product=heterogeneous nuclear ribonucleoprotein D-like isoform X2;protein_id=XP_006535139.1;extra_copy_number=0
CM058245.1	Liftoff	transcript	101545115	101551417	.	-	.	ID=rna-NR_152866.2;Parent=gene-Hnrnpdl;Dbxref=GeneID:50926,GenBank:NR_152866.2,MGI:MGI:1355299;Name=NR_152866.2;gbkey=misc_RNA;gene=Hnrnpdl;product=heterogeneous nuclear ribonucleoprotein D-like%2C transcript variant 2;transcript_id=NR_152866.2;extra_copy_number=0
CM058245.1	Liftoff	exon	101545115	101546522	.	-	.	ID=exon-NR_152866.2-9;Parent=rna-NR_152866.2;Dbxref=GeneID:50926,GenBank:NR_152866.2,MGI:MGI:1355299;gbkey=misc_RNA;gene=Hnrnpdl;product=heterogeneous nuclear ribonucleoprotein D-like%2C transcript variant 2;transcript_id=NR_152866.2;extra_copy_number=0
CM058245.1	Liftoff	exon	101547173	101547277	.	-	.	ID=exon-NR_152866.2-8;Parent=rna-NR_152866.2;Dbxref=GeneID:50926,GenBank:NR_152866.2,MGI:MGI:1355299;gbkey=misc_RNA;gene=Hnrnpdl;product=heterogeneous nuclear ribonucleoprotein D-like%2C transcript variant 2;transcript_id=NR_152866.2;extra_copy_number=0
CM058245.1	Liftoff	exon	101547642	101547733	.	-	.	ID=exon-NR_152866.2-7;Parent=rna-NR_152866.2;Dbxref=GeneID:50926,GenBank:NR_152866.2,MGI:MGI:1355299;gbkey=misc_RNA;gene=Hnrnpdl;product=heterogeneous nuclear ribonucleoprotein D-like%2C transcript variant 2;transcript_id=NR_152866.2;extra_copy_number=0
CM058245.1	Liftoff	exon	101548019	101548189	.	-	.	ID=exon-NR_152866.2-6;Parent=rna-NR_152866.2;Dbxref=GeneID:50926,GenBank:NR_152866.2,MGI:MGI:1355299;gbkey=misc_RNA;gene=Hnrnpdl;product=heterogeneous nuclear ribonucleoprotein D-like%2C transcript variant 2;transcript_id=NR_152866.2;extra_copy_number=0
CM058245.1	Liftoff	exon	101548400	101548514	.	-	.	ID=exon-NR_152866.2-5;Parent=rna-NR_152866.2;Dbxref=GeneID:50926,GenBank:NR_152866.2,MGI:MGI:1355299;gbkey=misc_RNA;gene=Hnrnpdl;product=heterogeneous nuclear ribonucleoprotein D-like%2C transcript variant 2;transcript_id=NR_152866.2;extra_copy_number=0
CM058245.1	Liftoff	exon	101548623	101548754	.	-	.	ID=exon-NR_152866.2-4;Parent=rna-NR_152866.2;Dbxref=GeneID:50926,GenBank:NR_152866.2,MGI:MGI:1355299;gbkey=misc_RNA;gene=Hnrnpdl;product=heterogeneous nuclear ribonucleoprotein D-like%2C transcript variant 2;transcript_id=NR_152866.2;extra_copy_number=0
CM058245.1	Liftoff	exon	101549106	101549267	.	-	.	ID=exon-NR_152866.2-3;Parent=rna-NR_152866.2;Dbxref=GeneID:50926,GenBank:NR_152866.2,MGI:MGI:1355299;gbkey=misc_RNA;gene=Hnrnpdl;product=heterogeneous nuclear ribonucleoprotein D-like%2C transcript variant 2;transcript_id=NR_152866.2;extra_copy_number=0
CM058245.1	Liftoff	exon	101549351	101549519	.	-	.	ID=exon-NR_152866.2-2;Parent=rna-NR_152866.2;Dbxref=GeneID:50926,GenBank:NR_152866.2,MGI:MGI:1355299;gbkey=misc_RNA;gene=Hnrnpdl;product=heterogeneous nuclear ribonucleoprotein D-like%2C transcript variant 2;transcript_id=NR_152866.2;extra_copy_number=0
CM058245.1	Liftoff	exon	101550258	101551417	.	-	.	ID=exon-NR_152866.2-1;Parent=rna-NR_152866.2;Dbxref=GeneID:50926,GenBank:NR_152866.2,MGI:MGI:1355299;gbkey=misc_RNA;gene=Hnrnpdl;product=heterogeneous nuclear ribonucleoprotein D-like%2C transcript variant 2;transcript_id=NR_152866.2;extra_copy_number=0
CM058245.1	Liftoff	transcript	101545115	101551417	.	-	.	ID=rna-NR_175955.1;Parent=gene-Hnrnpdl;Dbxref=GeneID:50926,GenBank:NR_175955.1,MGI:MGI:1355299;Name=NR_175955.1;gbkey=misc_RNA;gene=Hnrnpdl;product=heterogeneous nuclear ribonucleoprotein D-like%2C transcript variant 8;transcript_id=NR_175955.1;extra_copy_number=0
CM058245.1	Liftoff	exon	101545115	101546522	.	-	.	ID=exon-NR_175955.1-8;Parent=rna-NR_175955.1;Dbxref=GeneID:50926,GenBank:NR_175955.1,MGI:MGI:1355299;gbkey=misc_RNA;gene=Hnrnpdl;product=heterogeneous nuclear ribonucleoprotein D-like%2C transcript variant 8;transcript_id=NR_175955.1;extra_copy_number=0
CM058245.1	Liftoff	exon	101547173	101547277	.	-	.	ID=exon-NR_175955.1-7;Parent=rna-NR_175955.1;Dbxref=GeneID:50926,GenBank:NR_175955.1,MGI:MGI:1355299;gbkey=misc_RNA;gene=Hnrnpdl;product=heterogeneous nuclear ribonucleoprotein D-like%2C transcript variant 8;transcript_id=NR_175955.1;extra_copy_number=0
CM058245.1	Liftoff	exon	101547642	101547733	.	-	.	ID=exon-NR_175955.1-6;Parent=rna-NR_175955.1;Dbxref=GeneID:50926,GenBank:NR_175955.1,MGI:MGI:1355299;gbkey=misc_RNA;gene=Hnrnpdl;product=heterogeneous nuclear ribonucleoprotein D-like%2C transcript variant 8;transcript_id=NR_175955.1;extra_copy_number=0
CM058245.1	Liftoff	exon	101548400	101548514	.	-	.	ID=exon-NR_175955.1-5;Parent=rna-NR_175955.1;Dbxref=GeneID:50926,GenBank:NR_175955.1,MGI:MGI:1355299;gbkey=misc_RNA;gene=Hnrnpdl;product=heterogeneous nuclear ribonucleoprotein D-like%2C transcript variant 8;transcript_id=NR_175955.1;extra_copy_number=0
CM058245.1	Liftoff	exon	101548623	101548754	.	-	.	ID=exon-NR_175955.1-4;Parent=rna-NR_175955.1;Dbxref=GeneID:50926,GenBank:NR_175955.1,MGI:MGI:1355299;gbkey=misc_RNA;gene=Hnrnpdl;product=heterogeneous nuclear ribonucleoprotein D-like%2C transcript variant 8;transcript_id=NR_175955.1;extra_copy_number=0
CM058245.1	Liftoff	exon	101549106	101549267	.	-	.	ID=exon-NR_175955.1-3;Parent=rna-NR_175955.1;Dbxref=GeneID:50926,GenBank:NR_175955.1,MGI:MGI:1355299;gbkey=misc_RNA;gene=Hnrnpdl;product=heterogeneous nuclear ribonucleoprotein D-like%2C transcript variant 8;transcript_id=NR_175955.1;extra_copy_number=0
CM058245.1	Liftoff	exon	101549351	101549519	.	-	.	ID=exon-NR_175955.1-2;Parent=rna-NR_175955.1;Dbxref=GeneID:50926,GenBank:NR_175955.1,MGI:MGI:1355299;gbkey=misc_RNA;gene=Hnrnpdl;product=heterogeneous nuclear ribonucleoprotein D-like%2C transcript variant 8;transcript_id=NR_175955.1;extra_copy_number=0
CM058245.1	Liftoff	exon	101550258	101551417	.	-	.	ID=exon-NR_175955.1-1;Parent=rna-NR_175955.1;Dbxref=GeneID:50926,GenBank:NR_175955.1,MGI:MGI:1355299;gbkey=misc_RNA;gene=Hnrnpdl;product=heterogeneous nuclear ribonucleoprotein D-like%2C transcript variant 8;transcript_id=NR_175955.1;extra_copy_number=0
CM058245.1	Liftoff	transcript	101545115	101550449	.	-	.	ID=rna-NR_175956.1;Parent=gene-Hnrnpdl;Dbxref=GeneID:50926,GenBank:NR_175956.1,MGI:MGI:1355299;Name=NR_175956.1;gbkey=misc_RNA;gene=Hnrnpdl;product=heterogeneous nuclear ribonucleoprotein D-like%2C transcript variant 9;transcript_id=NR_175956.1;extra_copy_number=0
CM058245.1	Liftoff	exon	101545115	101546522	.	-	.	ID=exon-NR_175956.1-9;Parent=rna-NR_175956.1;Dbxref=GeneID:50926,GenBank:NR_175956.1,MGI:MGI:1355299;gbkey=misc_RNA;gene=Hnrnpdl;product=heterogeneous nuclear ribonucleoprotein D-like%2C transcript variant 9;transcript_id=NR_175956.1;extra_copy_number=0
CM058245.1	Liftoff	exon	101547173	101547277	.	-	.	ID=exon-NR_175956.1-8;Parent=rna-NR_175956.1;Dbxref=GeneID:50926,GenBank:NR_175956.1,MGI:MGI:1355299;gbkey=misc_RNA;gene=Hnrnpdl;product=heterogeneous nuclear ribonucleoprotein D-like%2C transcript variant 9;transcript_id=NR_175956.1;extra_copy_number=0
CM058245.1	Liftoff	exon	101547642	101547733	.	-	.	ID=exon-NR_175956.1-7;Parent=rna-NR_175956.1;Dbxref=GeneID:50926,GenBank:NR_175956.1,MGI:MGI:1355299;gbkey=misc_RNA;gene=Hnrnpdl;product=heterogeneous nuclear ribonucleoprotein D-like%2C transcript variant 9;transcript_id=NR_175956.1;extra_copy_number=0
CM058245.1	Liftoff	exon	101548019	101548189	.	-	.	ID=exon-NR_175956.1-6;Parent=rna-NR_175956.1;Dbxref=GeneID:50926,GenBank:NR_175956.1,MGI:MGI:1355299;gbkey=misc_RNA;gene=Hnrnpdl;product=heterogeneous nuclear ribonucleoprotein D-like%2C transcript variant 9;transcript_id=NR_175956.1;extra_copy_number=0
CM058245.1	Liftoff	exon	101548400	101548514	.	-	.	ID=exon-NR_175956.1-5;Parent=rna-NR_175956.1;Dbxref=GeneID:50926,GenBank:NR_175956.1,MGI:MGI:1355299;gbkey=misc_RNA;gene=Hnrnpdl;product=heterogeneous nuclear ribonucleoprotein D-like%2C transcript variant 9;transcript_id=NR_175956.1;extra_copy_number=0
CM058245.1	Liftoff	exon	101548623	101548754	.	-	.	ID=exon-NR_175956.1-4;Parent=rna-NR_175956.1;Dbxref=GeneID:50926,GenBank:NR_175956.1,MGI:MGI:1355299;gbkey=misc_RNA;gene=Hnrnpdl;product=heterogeneous nuclear ribonucleoprotein D-like%2C transcript variant 9;transcript_id=NR_175956.1;extra_copy_number=0
CM058245.1	Liftoff	exon	101549106	101549267	.	-	.	ID=exon-NR_175956.1-3;Parent=rna-NR_175956.1;Dbxref=GeneID:50926,GenBank:NR_175956.1,MGI:MGI:1355299;gbkey=misc_RNA;gene=Hnrnpdl;product=heterogeneous nuclear ribonucleoprotein D-like%2C transcript variant 9;transcript_id=NR_175956.1;extra_copy_number=0
CM058245.1	Liftoff	exon	101549351	101549519	.	-	.	ID=exon-NR_175956.1-2;Parent=rna-NR_175956.1;Dbxref=GeneID:50926,GenBank:NR_175956.1,MGI:MGI:1355299;gbkey=misc_RNA;gene=Hnrnpdl;product=heterogeneous nuclear ribonucleoprotein D-like%2C transcript variant 9;transcript_id=NR_175956.1;extra_copy_number=0
CM058245.1	Liftoff	exon	101550112	101550449	.	-	.	ID=exon-NR_175956.1-1;Parent=rna-NR_175956.1;Dbxref=GeneID:50926,GenBank:NR_175956.1,MGI:MGI:1355299;gbkey=misc_RNA;gene=Hnrnpdl;product=heterogeneous nuclear ribonucleoprotein D-like%2C transcript variant 9;transcript_id=NR_175956.1;extra_copy_number=0
CM058245.1	Liftoff	gene	101550566	101580475	.	+	.	ID=gene-Enoph1;Dbxref=GeneID:67870,MGI:MGI:1915120;Name=Enoph1;description=enolase-phosphatase 1;gbkey=Gene;gene=Enoph1;gene_biotype=protein_coding;gene_synonym=2310057D15Rik;coverage=1.0;sequence_ID=1.0;valid_ORFs=8;extra_copy_number=0;copy_num_ID=gene-Enoph1_0
CM058245.1	Liftoff	mRNA	101550566	101580313	.	+	.	ID=rna-XM_030254776.2;Parent=gene-Enoph1;Dbxref=GeneID:67870,GenBank:XM_030254776.2,MGI:MGI:1915120;Name=XM_030254776.2;gbkey=mRNA;gene=Enoph1;model_evidence=Supporting evidence includes similarity to: 2 mRNAs%2C 43 ESTs%2C 2 Proteins%2C 199 long SRA reads%2C and 100%25 coverage of the annotated genomic feature by RNAseq alignments%2C including 11 samples with support for all annotated introns;product=enolase-phosphatase 1%2C transcript variant X6;transcript_id=XM_030254776.2;matches_ref_protein=True;valid_ORF=True;extra_copy_number=0
CM058245.1	Liftoff	exon	101550566	101551811	.	+	.	ID=exon-XM_030254776.2-1;Parent=rna-XM_030254776.2;Dbxref=GeneID:67870,GenBank:XM_030254776.2,MGI:MGI:1915120;gbkey=mRNA;gene=Enoph1;product=enolase-phosphatase 1%2C transcript variant X6;transcript_id=XM_030254776.2;extra_copy_number=0
CM058245.1	Liftoff	exon	101570477	101570597	.	+	.	ID=exon-XM_030254776.2-2;Parent=rna-XM_030254776.2;Dbxref=GeneID:67870,GenBank:XM_030254776.2,MGI:MGI:1915120;gbkey=mRNA;gene=Enoph1;product=enolase-phosphatase 1%2C transcript variant X6;transcript_id=XM_030254776.2;extra_copy_number=0
CM058245.1	Liftoff	exon	101570691	101570792	.	+	.	ID=exon-XM_030254776.2-3;Parent=rna-XM_030254776.2;Dbxref=GeneID:67870,GenBank:XM_030254776.2,MGI:MGI:1915120;gbkey=mRNA;gene=Enoph1;product=enolase-phosphatase 1%2C transcript variant X6;transcript_id=XM_030254776.2;extra_copy_number=0
CM058245.1	Liftoff	exon	101572524	101572717	.	+	.	ID=exon-XM_030254776.2-4;Parent=rna-XM_030254776.2;Dbxref=GeneID:67870,GenBank:XM_030254776.2,MGI:MGI:1915120;gbkey=mRNA;gene=Enoph1;product=enolase-phosphatase 1%2C transcript variant X6;transcript_id=XM_030254776.2;extra_copy_number=0
CM058245.1	Liftoff	exon	101573693	101573825	.	+	.	ID=exon-XM_030254776.2-5;Parent=rna-XM_030254776.2;Dbxref=GeneID:67870,GenBank:XM_030254776.2,MGI:MGI:1915120;gbkey=mRNA;gene=Enoph1;product=enolase-phosphatase 1%2C transcript variant X6;transcript_id=XM_030254776.2;extra_copy_number=0
CM058245.1	Liftoff	exon	101575309	101575432	.	+	.	ID=exon-XM_030254776.2-6;Parent=rna-XM_030254776.2;Dbxref=GeneID:67870,GenBank:XM_030254776.2,MGI:MGI:1915120;gbkey=mRNA;gene=Enoph1;product=enolase-phosphatase 1%2C transcript variant X6;transcript_id=XM_030254776.2;extra_copy_number=0
CM058245.1	Liftoff	exon	101579349	101579491	.	+	.	ID=exon-XM_030254776.2-7;Parent=rna-XM_030254776.2;Dbxref=GeneID:67870,GenBank:XM_030254776.2,MGI:MGI:1915120;gbkey=mRNA;gene=Enoph1;product=enolase-phosphatase 1%2C transcript variant X6;transcript_id=XM_030254776.2;extra_copy_number=0
CM058245.1	Liftoff	exon	101579846	101580313	.	+	.	ID=exon-XM_030254776.2-8;Parent=rna-XM_030254776.2;Dbxref=GeneID:67870,GenBank:XM_030254776.2,MGI:MGI:1915120;gbkey=mRNA;gene=Enoph1;product=enolase-phosphatase 1%2C transcript variant X6;transcript_id=XM_030254776.2;extra_copy_number=0
CM058245.1	Liftoff	CDS	101572593	101572717	.	+	.	ID=cds-XP_030110636.1;Parent=rna-XM_030254776.2;Dbxref=GeneID:67870,GenBank:XP_030110636.1,MGI:MGI:1915120;Name=XP_030110636.1;gbkey=CDS;gene=Enoph1;product=enolase-phosphatase E1 isoform X2;protein_id=XP_030110636.1;extra_copy_number=0
CM058245.1	Liftoff	CDS	101573693	101573825	.	+	.	ID=cds-XP_030110636.1;Parent=rna-XM_030254776.2;Dbxref=GeneID:67870,GenBank:XP_030110636.1,MGI:MGI:1915120;Name=XP_030110636.1;gbkey=CDS;gene=Enoph1;product=enolase-phosphatase E1 isoform X2;protein_id=XP_030110636.1;extra_copy_number=0
CM058245.1	Liftoff	CDS	101575309	101575432	.	+	.	ID=cds-XP_030110636.1;Parent=rna-XM_030254776.2;Dbxref=GeneID:67870,GenBank:XP_030110636.1,MGI:MGI:1915120;Name=XP_030110636.1;gbkey=CDS;gene=Enoph1;product=enolase-phosphatase E1 isoform X2;protein_id=XP_030110636.1;extra_copy_number=0
CM058245.1	Liftoff	CDS	101579349	101579485	.	+	.	ID=cds-XP_030110636.1;Parent=rna-XM_030254776.2;Dbxref=GeneID:67870,GenBank:XP_030110636.1,MGI:MGI:1915120;Name=XP_030110636.1;gbkey=CDS;gene=Enoph1;product=enolase-phosphatase E1 isoform X2;protein_id=XP_030110636.1;extra_copy_number=0
CM058245.1	Liftoff	mRNA	101551532	101580315	.	+	.	ID=rna-NM_001163035.1;Parent=gene-Enoph1;Dbxref=GeneID:67870,GenBank:NM_001163035.1,MGI:MGI:1915120;Name=NM_001163035.1;gbkey=mRNA;gene=Enoph1;product=enolase-phosphatase 1%2C transcript variant 2;transcript_id=NM_001163035.1;matches_ref_protein=True;valid_ORF=True;extra_copy_number=0
CM058245.1	Liftoff	exon	101551532	101551840	.	+	.	ID=exon-NM_001163035.1-1;Parent=rna-NM_001163035.1;Dbxref=GeneID:67870,GenBank:NM_001163035.1,MGI:MGI:1915120;gbkey=mRNA;gene=Enoph1;product=enolase-phosphatase 1%2C transcript variant 2;transcript_id=NM_001163035.1;extra_copy_number=0
CM058245.1	Liftoff	exon	101570691	101570792	.	+	.	ID=exon-NM_001163035.1-2;Parent=rna-NM_001163035.1;Dbxref=GeneID:67870,GenBank:NM_001163035.1,MGI:MGI:1915120;gbkey=mRNA;gene=Enoph1;product=enolase-phosphatase 1%2C transcript variant 2;transcript_id=NM_001163035.1;extra_copy_number=0
CM058245.1	Liftoff	exon	101572524	101572717	.	+	.	ID=exon-NM_001163035.1-3;Parent=rna-NM_001163035.1;Dbxref=GeneID:67870,GenBank:NM_001163035.1,MGI:MGI:1915120;gbkey=mRNA;gene=Enoph1;product=enolase-phosphatase 1%2C transcript variant 2;transcript_id=NM_001163035.1;extra_copy_number=0
CM058245.1	Liftoff	exon	101573693	101573825	.	+	.	ID=exon-NM_001163035.1-4;Parent=rna-NM_001163035.1;Dbxref=GeneID:67870,GenBank:NM_001163035.1,MGI:MGI:1915120;gbkey=mRNA;gene=Enoph1;product=enolase-phosphatase 1%2C transcript variant 2;transcript_id=NM_001163035.1;extra_copy_number=0
CM058245.1	Liftoff	exon	101575309	101575432	.	+	.	ID=exon-NM_001163035.1-5;Parent=rna-NM_001163035.1;Dbxref=GeneID:67870,GenBank:NM_001163035.1,MGI:MGI:1915120;gbkey=mRNA;gene=Enoph1;product=enolase-phosphatase 1%2C transcript variant 2;transcript_id=NM_001163035.1;extra_copy_number=0
CM058245.1	Liftoff	exon	101579349	101579491	.	+	.	ID=exon-NM_001163035.1-6;Parent=rna-NM_001163035.1;Dbxref=GeneID:67870,GenBank:NM_001163035.1,MGI:MGI:1915120;gbkey=mRNA;gene=Enoph1;product=enolase-phosphatase 1%2C transcript variant 2;transcript_id=NM_001163035.1;extra_copy_number=0
CM058245.1	Liftoff	exon	101579846	101580315	.	+	.	ID=exon-NM_001163035.1-7;Parent=rna-NM_001163035.1;Dbxref=GeneID:67870,GenBank:NM_001163035.1,MGI:MGI:1915120;gbkey=mRNA;gene=Enoph1;product=enolase-phosphatase 1%2C transcript variant 2;transcript_id=NM_001163035.1;extra_copy_number=0
CM058245.1	Liftoff	CDS	101551757	101551840	.	+	.	ID=cds-NP_001156507.1;Parent=rna-NM_001163035.1;Dbxref=CCDS:CCDS39183.1,GeneID:67870,GenBank:NP_001156507.1,MGI:MGI:1915120;Name=NP_001156507.1;gbkey=CDS;gene=Enoph1;product=enolase-phosphatase E1;protein_id=NP_001156507.1;extra_copy_number=0
CM058245.1	Liftoff	CDS	101570691	101570792	.	+	.	ID=cds-NP_001156507.1;Parent=rna-NM_001163035.1;Dbxref=CCDS:CCDS39183.1,GeneID:67870,GenBank:NP_001156507.1,MGI:MGI:1915120;Name=NP_001156507.1;gbkey=CDS;gene=Enoph1;product=enolase-phosphatase E1;protein_id=NP_001156507.1;extra_copy_number=0
CM058245.1	Liftoff	CDS	101572524	101572717	.	+	.	ID=cds-NP_001156507.1;Parent=rna-NM_001163035.1;Dbxref=CCDS:CCDS39183.1,GeneID:67870,GenBank:NP_001156507.1,MGI:MGI:1915120;Name=NP_001156507.1;gbkey=CDS;gene=Enoph1;product=enolase-phosphatase E1;protein_id=NP_001156507.1;extra_copy_number=0
CM058245.1	Liftoff	CDS	101573693	101573825	.	+	.	ID=cds-NP_001156507.1;Parent=rna-NM_001163035.1;Dbxref=CCDS:CCDS39183.1,GeneID:67870,GenBank:NP_001156507.1,MGI:MGI:1915120;Name=NP_001156507.1;gbkey=CDS;gene=Enoph1;product=enolase-phosphatase E1;protein_id=NP_001156507.1;extra_copy_number=0
CM058245.1	Liftoff	CDS	101575309	101575432	.	+	.	ID=cds-NP_001156507.1;Parent=rna-NM_001163035.1;Dbxref=CCDS:CCDS39183.1,GeneID:67870,GenBank:NP_001156507.1,MGI:MGI:1915120;Name=NP_001156507.1;gbkey=CDS;gene=Enoph1;product=enolase-phosphatase E1;protein_id=NP_001156507.1;extra_copy_number=0
CM058245.1	Liftoff	CDS	101579349	101579485	.	+	.	ID=cds-NP_001156507.1;Parent=rna-NM_001163035.1;Dbxref=CCDS:CCDS39183.1,GeneID:67870,GenBank:NP_001156507.1,MGI:MGI:1915120;Name=NP_001156507.1;gbkey=CDS;gene=Enoph1;product=enolase-phosphatase E1;protein_id=NP_001156507.1;extra_copy_number=0
CM058245.1	Liftoff	mRNA	101551532	101580315	.	+	.	ID=rna-NM_026421.3;Parent=gene-Enoph1;Dbxref=GeneID:67870,GenBank:NM_026421.3,MGI:MGI:1915120;Name=NM_026421.3;gbkey=mRNA;gene=Enoph1;product=enolase-phosphatase 1%2C transcript variant 1;tag=RefSeq Select;transcript_id=NM_026421.3;matches_ref_protein=True;valid_ORF=True;extra_copy_number=0
CM058245.1	Liftoff	exon	101551532	101551840	.	+	.	ID=exon-NM_026421.3-1;Parent=rna-NM_026421.3;Dbxref=GeneID:67870,GenBank:NM_026421.3,MGI:MGI:1915120;gbkey=mRNA;gene=Enoph1;product=enolase-phosphatase 1%2C transcript variant 1;tag=RefSeq Select;transcript_id=NM_026421.3;extra_copy_number=0
CM058245.1	Liftoff	exon	101570691	101570792	.	+	.	ID=exon-NM_026421.3-2;Parent=rna-NM_026421.3;Dbxref=GeneID:67870,GenBank:NM_026421.3,MGI:MGI:1915120;gbkey=mRNA;gene=Enoph1;product=enolase-phosphatase 1%2C transcript variant 1;tag=RefSeq Select;transcript_id=NM_026421.3;extra_copy_number=0
CM058245.1	Liftoff	exon	101572524	101572717	.	+	.	ID=exon-NM_026421.3-3;Parent=rna-NM_026421.3;Dbxref=GeneID:67870,GenBank:NM_026421.3,MGI:MGI:1915120;gbkey=mRNA;gene=Enoph1;product=enolase-phosphatase 1%2C transcript variant 1;tag=RefSeq Select;transcript_id=NM_026421.3;extra_copy_number=0
CM058245.1	Liftoff	exon	101573693	101573825	.	+	.	ID=exon-NM_026421.3-4;Parent=rna-NM_026421.3;Dbxref=GeneID:67870,GenBank:NM_026421.3,MGI:MGI:1915120;gbkey=mRNA;gene=Enoph1;product=enolase-phosphatase 1%2C transcript variant 1;tag=RefSeq Select;transcript_id=NM_026421.3;extra_copy_number=0
CM058245.1	Liftoff	exon	101575309	101575432	.	+	.	ID=exon-NM_026421.3-5;Parent=rna-NM_026421.3;Dbxref=GeneID:67870,GenBank:NM_026421.3,MGI:MGI:1915120;gbkey=mRNA;gene=Enoph1;product=enolase-phosphatase 1%2C transcript variant 1;tag=RefSeq Select;transcript_id=NM_026421.3;extra_copy_number=0
CM058245.1	Liftoff	exon	101579349	101580315	.	+	.	ID=exon-NM_026421.3-6;Parent=rna-NM_026421.3;Dbxref=GeneID:67870,GenBank:NM_026421.3,MGI:MGI:1915120;gbkey=mRNA;gene=Enoph1;product=enolase-phosphatase 1%2C transcript variant 1;tag=RefSeq Select;transcript_id=NM_026421.3;extra_copy_number=0
CM058245.1	Liftoff	CDS	101551757	101551840	.	+	.	ID=cds-NP_080697.2;Parent=rna-NM_026421.3;Dbxref=CCDS:CCDS39183.1,GeneID:67870,GenBank:NP_080697.2,MGI:MGI:1915120;Name=NP_080697.2;gbkey=CDS;gene=Enoph1;product=enolase-phosphatase E1;protein_id=NP_080697.2;tag=RefSeq Select;extra_copy_number=0
CM058245.1	Liftoff	CDS	101570691	101570792	.	+	.	ID=cds-NP_080697.2;Parent=rna-NM_026421.3;Dbxref=CCDS:CCDS39183.1,GeneID:67870,GenBank:NP_080697.2,MGI:MGI:1915120;Name=NP_080697.2;gbkey=CDS;gene=Enoph1;product=enolase-phosphatase E1;protein_id=NP_080697.2;tag=RefSeq Select;extra_copy_number=0
CM058245.1	Liftoff	CDS	101572524	101572717	.	+	.	ID=cds-NP_080697.2;Parent=rna-NM_026421.3;Dbxref=CCDS:CCDS39183.1,GeneID:67870,GenBank:NP_080697.2,MGI:MGI:1915120;Name=NP_080697.2;gbkey=CDS;gene=Enoph1;product=enolase-phosphatase E1;protein_id=NP_080697.2;tag=RefSeq Select;extra_copy_number=0
CM058245.1	Liftoff	CDS	101573693	101573825	.	+	.	ID=cds-NP_080697.2;Parent=rna-NM_026421.3;Dbxref=CCDS:CCDS39183.1,GeneID:67870,GenBank:NP_080697.2,MGI:MGI:1915120;Name=NP_080697.2;gbkey=CDS;gene=Enoph1;product=enolase-phosphatase E1;protein_id=NP_080697.2;tag=RefSeq Select;extra_copy_number=0
CM058245.1	Liftoff	CDS	101575309	101575432	.	+	.	ID=cds-NP_080697.2;Parent=rna-NM_026421.3;Dbxref=CCDS:CCDS39183.1,GeneID:67870,GenBank:NP_080697.2,MGI:MGI:1915120;Name=NP_080697.2;gbkey=CDS;gene=Enoph1;product=enolase-phosphatase E1;protein_id=NP_080697.2;tag=RefSeq Select;extra_copy_number=0
CM058245.1	Liftoff	CDS	101579349	101579485	.	+	.	ID=cds-NP_080697.2;Parent=rna-NM_026421.3;Dbxref=CCDS:CCDS39183.1,GeneID:67870,GenBank:NP_080697.2,MGI:MGI:1915120;Name=NP_080697.2;gbkey=CDS;gene=Enoph1;product=enolase-phosphatase E1;protein_id=NP_080697.2;tag=RefSeq Select;extra_copy_number=0
CM058245.1	Liftoff	mRNA	101551587	101580313	.	+	.	ID=rna-XM_030254775.2;Parent=gene-Enoph1;Dbxref=GeneID:67870,GenBank:XM_030254775.2,MGI:MGI:1915120;Name=XM_030254775.2;gbkey=mRNA;gene=Enoph1;model_evidence=Supporting evidence includes similarity to: 2 mRNAs%2C 43 ESTs%2C 2 Proteins%2C 228 long SRA reads%2C and 100%25 coverage of the annotated genomic feature by RNAseq alignments%2C including 45 samples with support for all annotated introns;product=enolase-phosphatase 1%2C transcript variant X5;transcript_id=XM_030254775.2;matches_ref_protein=True;valid_ORF=True;extra_copy_number=0
CM058245.1	Liftoff	exon	101551587	101551811	.	+	.	ID=exon-XM_030254775.2-1;Parent=rna-XM_030254775.2;Dbxref=GeneID:67870,GenBank:XM_030254775.2,MGI:MGI:1915120;gbkey=mRNA;gene=Enoph1;product=enolase-phosphatase 1%2C transcript variant X5;transcript_id=XM_030254775.2;extra_copy_number=0
CM058245.1	Liftoff	exon	101570691	101570792	.	+	.	ID=exon-XM_030254775.2-2;Parent=rna-XM_030254775.2;Dbxref=GeneID:67870,GenBank:XM_030254775.2,MGI:MGI:1915120;gbkey=mRNA;gene=Enoph1;product=enolase-phosphatase 1%2C transcript variant X5;transcript_id=XM_030254775.2;extra_copy_number=0
CM058245.1	Liftoff	exon	101572524	101572717	.	+	.	ID=exon-XM_030254775.2-3;Parent=rna-XM_030254775.2;Dbxref=GeneID:67870,GenBank:XM_030254775.2,MGI:MGI:1915120;gbkey=mRNA;gene=Enoph1;product=enolase-phosphatase 1%2C transcript variant X5;transcript_id=XM_030254775.2;extra_copy_number=0
CM058245.1	Liftoff	exon	101573693	101573825	.	+	.	ID=exon-XM_030254775.2-4;Parent=rna-XM_030254775.2;Dbxref=GeneID:67870,GenBank:XM_030254775.2,MGI:MGI:1915120;gbkey=mRNA;gene=Enoph1;product=enolase-phosphatase 1%2C transcript variant X5;transcript_id=XM_030254775.2;extra_copy_number=0
CM058245.1	Liftoff	exon	101575309	101575432	.	+	.	ID=exon-XM_030254775.2-5;Parent=rna-XM_030254775.2;Dbxref=GeneID:67870,GenBank:XM_030254775.2,MGI:MGI:1915120;gbkey=mRNA;gene=Enoph1;product=enolase-phosphatase 1%2C transcript variant X5;transcript_id=XM_030254775.2;extra_copy_number=0
CM058245.1	Liftoff	exon	101579349	101579491	.	+	.	ID=exon-XM_030254775.2-6;Parent=rna-XM_030254775.2;Dbxref=GeneID:67870,GenBank:XM_030254775.2,MGI:MGI:1915120;gbkey=mRNA;gene=Enoph1;product=enolase-phosphatase 1%2C transcript variant X5;transcript_id=XM_030254775.2;extra_copy_number=0
CM058245.1	Liftoff	exon	101579846	101580313	.	+	.	ID=exon-XM_030254775.2-7;Parent=rna-XM_030254775.2;Dbxref=GeneID:67870,GenBank:XM_030254775.2,MGI:MGI:1915120;gbkey=mRNA;gene=Enoph1;product=enolase-phosphatase 1%2C transcript variant X5;transcript_id=XM_030254775.2;extra_copy_number=0
CM058245.1	Liftoff	CDS	101572593	101572717	.	+	.	ID=cds-XP_030110635.1;Parent=rna-XM_030254775.2;Dbxref=GeneID:67870,GenBank:XP_030110635.1,MGI:MGI:1915120;Name=XP_030110635.1;gbkey=CDS;gene=Enoph1;product=enolase-phosphatase E1 isoform X2;protein_id=XP_030110635.1;extra_copy_number=0
CM058245.1	Liftoff	CDS	101573693	101573825	.	+	.	ID=cds-XP_030110635.1;Parent=rna-XM_030254775.2;Dbxref=GeneID:67870,GenBank:XP_030110635.1,MGI:MGI:1915120;Name=XP_030110635.1;gbkey=CDS;gene=Enoph1;product=enolase-phosphatase E1 isoform X2;protein_id=XP_030110635.1;extra_copy_number=0
CM058245.1	Liftoff	CDS	101575309	101575432	.	+	.	ID=cds-XP_030110635.1;Parent=rna-XM_030254775.2;Dbxref=GeneID:67870,GenBank:XP_030110635.1,MGI:MGI:1915120;Name=XP_030110635.1;gbkey=CDS;gene=Enoph1;product=enolase-phosphatase E1 isoform X2;protein_id=XP_030110635.1;extra_copy_number=0
CM058245.1	Liftoff	CDS	101579349	101579485	.	+	.	ID=cds-XP_030110635.1;Parent=rna-XM_030254775.2;Dbxref=GeneID:67870,GenBank:XP_030110635.1,MGI:MGI:1915120;Name=XP_030110635.1;gbkey=CDS;gene=Enoph1;product=enolase-phosphatase E1 isoform X2;protein_id=XP_030110635.1;extra_copy_number=0
CM058245.1	Liftoff	mRNA	101551727	101580313	.	+	.	ID=rna-XM_036165444.1;Parent=gene-Enoph1;Dbxref=GeneID:67870,GenBank:XM_036165444.1,MGI:MGI:1915120;Name=XM_036165444.1;gbkey=mRNA;gene=Enoph1;model_evidence=Supporting evidence includes similarity to: 2 mRNAs%2C 43 ESTs%2C 2 Proteins%2C 727 long SRA reads%2C and 100%25 coverage of the annotated genomic feature by RNAseq alignments%2C including 4 samples with support for all annotated introns;product=enolase-phosphatase 1%2C transcript variant X4;transcript_id=XM_036165444.1;matches_ref_protein=True;valid_ORF=True;extra_copy_number=0
CM058245.1	Liftoff	exon	101551727	101551811	.	+	.	ID=exon-XM_036165444.1-1;Parent=rna-XM_036165444.1;Dbxref=GeneID:67870,GenBank:XM_036165444.1,MGI:MGI:1915120;gbkey=mRNA;gene=Enoph1;product=enolase-phosphatase 1%2C transcript variant X4;transcript_id=XM_036165444.1;extra_copy_number=0
CM058245.1	Liftoff	exon	101569693	101569756	.	+	.	ID=exon-XM_036165444.1-2;Parent=rna-XM_036165444.1;Dbxref=GeneID:67870,GenBank:XM_036165444.1,MGI:MGI:1915120;gbkey=mRNA;gene=Enoph1;product=enolase-phosphatase 1%2C transcript variant X4;transcript_id=XM_036165444.1;extra_copy_number=0
CM058245.1	Liftoff	exon	101570477	101570597	.	+	.	ID=exon-XM_036165444.1-3;Parent=rna-XM_036165444.1;Dbxref=GeneID:67870,GenBank:XM_036165444.1,MGI:MGI:1915120;gbkey=mRNA;gene=Enoph1;product=enolase-phosphatase 1%2C transcript variant X4;transcript_id=XM_036165444.1;extra_copy_number=0
CM058245.1	Liftoff	exon	101570691	101570792	.	+	.	ID=exon-XM_036165444.1-4;Parent=rna-XM_036165444.1;Dbxref=GeneID:67870,GenBank:XM_036165444.1,MGI:MGI:1915120;gbkey=mRNA;gene=Enoph1;product=enolase-phosphatase 1%2C transcript variant X4;transcript_id=XM_036165444.1;extra_copy_number=0
CM058245.1	Liftoff	exon	101572524	101572717	.	+	.	ID=exon-XM_036165444.1-5;Parent=rna-XM_036165444.1;Dbxref=GeneID:67870,GenBank:XM_036165444.1,MGI:MGI:1915120;gbkey=mRNA;gene=Enoph1;product=enolase-phosphatase 1%2C transcript variant X4;transcript_id=XM_036165444.1;extra_copy_number=0
CM058245.1	Liftoff	exon	101573693	101573825	.	+	.	ID=exon-XM_036165444.1-6;Parent=rna-XM_036165444.1;Dbxref=GeneID:67870,GenBank:XM_036165444.1,MGI:MGI:1915120;gbkey=mRNA;gene=Enoph1;product=enolase-phosphatase 1%2C transcript variant X4;transcript_id=XM_036165444.1;extra_copy_number=0
CM058245.1	Liftoff	exon	101575309	101575432	.	+	.	ID=exon-XM_036165444.1-7;Parent=rna-XM_036165444.1;Dbxref=GeneID:67870,GenBank:XM_036165444.1,MGI:MGI:1915120;gbkey=mRNA;gene=Enoph1;product=enolase-phosphatase 1%2C transcript variant X4;transcript_id=XM_036165444.1;extra_copy_number=0
CM058245.1	Liftoff	exon	101579349	101580313	.	+	.	ID=exon-XM_036165444.1-8;Parent=rna-XM_036165444.1;Dbxref=GeneID:67870,GenBank:XM_036165444.1,MGI:MGI:1915120;gbkey=mRNA;gene=Enoph1;product=enolase-phosphatase 1%2C transcript variant X4;transcript_id=XM_036165444.1;extra_copy_number=0
CM058245.1	Liftoff	CDS	101572593	101572717	.	+	.	ID=cds-XP_036021337.1;Parent=rna-XM_036165444.1;Dbxref=GeneID:67870,GenBank:XP_036021337.1,MGI:MGI:1915120;Name=XP_036021337.1;gbkey=CDS;gene=Enoph1;product=enolase-phosphatase E1 isoform X2;protein_id=XP_036021337.1;extra_copy_number=0
CM058245.1	Liftoff	CDS	101573693	101573825	.	+	.	ID=cds-XP_036021337.1;Parent=rna-XM_036165444.1;Dbxref=GeneID:67870,GenBank:XP_036021337.1,MGI:MGI:1915120;Name=XP_036021337.1;gbkey=CDS;gene=Enoph1;product=enolase-phosphatase E1 isoform X2;protein_id=XP_036021337.1;extra_copy_number=0
CM058245.1	Liftoff	CDS	101575309	101575432	.	+	.	ID=cds-XP_036021337.1;Parent=rna-XM_036165444.1;Dbxref=GeneID:67870,GenBank:XP_036021337.1,MGI:MGI:1915120;Name=XP_036021337.1;gbkey=CDS;gene=Enoph1;product=enolase-phosphatase E1 isoform X2;protein_id=XP_036021337.1;extra_copy_number=0
CM058245.1	Liftoff	CDS	101579349	101579485	.	+	.	ID=cds-XP_036021337.1;Parent=rna-XM_036165444.1;Dbxref=GeneID:67870,GenBank:XP_036021337.1,MGI:MGI:1915120;Name=XP_036021337.1;gbkey=CDS;gene=Enoph1;product=enolase-phosphatase E1 isoform X2;protein_id=XP_036021337.1;extra_copy_number=0
CM058245.1	Liftoff	mRNA	101551730	101580313	.	+	.	ID=rna-XM_011249550.4;Parent=gene-Enoph1;Dbxref=GeneID:67870,GenBank:XM_011249550.4,MGI:MGI:1915120;Name=XM_011249550.4;gbkey=mRNA;gene=Enoph1;model_evidence=Supporting evidence includes similarity to: 2 mRNAs%2C 43 ESTs%2C 2 Proteins%2C 733 long SRA reads%2C and 100%25 coverage of the annotated genomic feature by RNAseq alignments%2C including 7 samples with support for all annotated introns;product=enolase-phosphatase 1%2C transcript variant X1;transcript_id=XM_011249550.4;matches_ref_protein=True;valid_ORF=True;extra_copy_number=0
CM058245.1	Liftoff	exon	101551730	101551811	.	+	.	ID=exon-XM_011249550.4-1;Parent=rna-XM_011249550.4;Dbxref=GeneID:67870,GenBank:XM_011249550.4,MGI:MGI:1915120;gbkey=mRNA;gene=Enoph1;product=enolase-phosphatase 1%2C transcript variant X1;transcript_id=XM_011249550.4;extra_copy_number=0
CM058245.1	Liftoff	exon	101570545	101570597	.	+	.	ID=exon-XM_011249550.4-2;Parent=rna-XM_011249550.4;Dbxref=GeneID:67870,GenBank:XM_011249550.4,MGI:MGI:1915120;gbkey=mRNA;gene=Enoph1;product=enolase-phosphatase 1%2C transcript variant X1;transcript_id=XM_011249550.4;extra_copy_number=0
CM058245.1	Liftoff	exon	101570691	101570792	.	+	.	ID=exon-XM_011249550.4-3;Parent=rna-XM_011249550.4;Dbxref=GeneID:67870,GenBank:XM_011249550.4,MGI:MGI:1915120;gbkey=mRNA;gene=Enoph1;product=enolase-phosphatase 1%2C transcript variant X1;transcript_id=XM_011249550.4;extra_copy_number=0
CM058245.1	Liftoff	exon	101572524	101572717	.	+	.	ID=exon-XM_011249550.4-4;Parent=rna-XM_011249550.4;Dbxref=GeneID:67870,GenBank:XM_011249550.4,MGI:MGI:1915120;gbkey=mRNA;gene=Enoph1;product=enolase-phosphatase 1%2C transcript variant X1;transcript_id=XM_011249550.4;extra_copy_number=0
CM058245.1	Liftoff	exon	101573693	101573825	.	+	.	ID=exon-XM_011249550.4-5;Parent=rna-XM_011249550.4;Dbxref=GeneID:67870,GenBank:XM_011249550.4,MGI:MGI:1915120;gbkey=mRNA;gene=Enoph1;product=enolase-phosphatase 1%2C transcript variant X1;transcript_id=XM_011249550.4;extra_copy_number=0
CM058245.1	Liftoff	exon	101575309	101575432	.	+	.	ID=exon-XM_011249550.4-6;Parent=rna-XM_011249550.4;Dbxref=GeneID:67870,GenBank:XM_011249550.4,MGI:MGI:1915120;gbkey=mRNA;gene=Enoph1;product=enolase-phosphatase 1%2C transcript variant X1;transcript_id=XM_011249550.4;extra_copy_number=0
CM058245.1	Liftoff	exon	101579349	101580313	.	+	.	ID=exon-XM_011249550.4-7;Parent=rna-XM_011249550.4;Dbxref=GeneID:67870,GenBank:XM_011249550.4,MGI:MGI:1915120;gbkey=mRNA;gene=Enoph1;product=enolase-phosphatase 1%2C transcript variant X1;transcript_id=XM_011249550.4;extra_copy_number=0
CM058245.1	Liftoff	CDS	101551757	101551811	.	+	.	ID=cds-XP_011247852.1;Parent=rna-XM_011249550.4;Dbxref=GeneID:67870,GenBank:XP_011247852.1,MGI:MGI:1915120;Name=XP_011247852.1;gbkey=CDS;gene=Enoph1;product=enolase-phosphatase E1 isoform X1;protein_id=XP_011247852.1;extra_copy_number=0
CM058245.1	Liftoff	CDS	101570545	101570597	.	+	.	ID=cds-XP_011247852.1;Parent=rna-XM_011249550.4;Dbxref=GeneID:67870,GenBank:XP_011247852.1,MGI:MGI:1915120;Name=XP_011247852.1;gbkey=CDS;gene=Enoph1;product=enolase-phosphatase E1 isoform X1;protein_id=XP_011247852.1;extra_copy_number=0
CM058245.1	Liftoff	CDS	101570691	101570792	.	+	.	ID=cds-XP_011247852.1;Parent=rna-XM_011249550.4;Dbxref=GeneID:67870,GenBank:XP_011247852.1,MGI:MGI:1915120;Name=XP_011247852.1;gbkey=CDS;gene=Enoph1;product=enolase-phosphatase E1 isoform X1;protein_id=XP_011247852.1;extra_copy_number=0
CM058245.1	Liftoff	CDS	101572524	101572717	.	+	.	ID=cds-XP_011247852.1;Parent=rna-XM_011249550.4;Dbxref=GeneID:67870,GenBank:XP_011247852.1,MGI:MGI:1915120;Name=XP_011247852.1;gbkey=CDS;gene=Enoph1;product=enolase-phosphatase E1 isoform X1;protein_id=XP_011247852.1;extra_copy_number=0
CM058245.1	Liftoff	CDS	101573693	101573825	.	+	.	ID=cds-XP_011247852.1;Parent=rna-XM_011249550.4;Dbxref=GeneID:67870,GenBank:XP_011247852.1,MGI:MGI:1915120;Name=XP_011247852.1;gbkey=CDS;gene=Enoph1;product=enolase-phosphatase E1 isoform X1;protein_id=XP_011247852.1;extra_copy_number=0
CM058245.1	Liftoff	CDS	101575309	101575432	.	+	.	ID=cds-XP_011247852.1;Parent=rna-XM_011249550.4;Dbxref=GeneID:67870,GenBank:XP_011247852.1,MGI:MGI:1915120;Name=XP_011247852.1;gbkey=CDS;gene=Enoph1;product=enolase-phosphatase E1 isoform X1;protein_id=XP_011247852.1;extra_copy_number=0
CM058245.1	Liftoff	CDS	101579349	101579485	.	+	.	ID=cds-XP_011247852.1;Parent=rna-XM_011249550.4;Dbxref=GeneID:67870,GenBank:XP_011247852.1,MGI:MGI:1915120;Name=XP_011247852.1;gbkey=CDS;gene=Enoph1;product=enolase-phosphatase E1 isoform X1;protein_id=XP_011247852.1;extra_copy_number=0
CM058245.1	Liftoff	mRNA	101551735	101580313	.	+	.	ID=rna-XM_006535189.4;Parent=gene-Enoph1;Dbxref=GeneID:67870,GenBank:XM_006535189.4,MGI:MGI:1915120;Name=XM_006535189.4;gbkey=mRNA;gene=Enoph1;model_evidence=Supporting evidence includes similarity to: 2 mRNAs%2C 43 ESTs%2C 2 Proteins%2C 201 long SRA reads%2C and 100%25 coverage of the annotated genomic feature by RNAseq alignments%2C including 7 samples with support for all annotated introns;product=enolase-phosphatase 1%2C transcript variant X2;transcript_id=XM_006535189.4;matches_ref_protein=True;valid_ORF=True;extra_copy_number=0
CM058245.1	Liftoff	exon	101551735	101551811	.	+	.	ID=exon-XM_006535189.4-1;Parent=rna-XM_006535189.4;Dbxref=GeneID:67870,GenBank:XM_006535189.4,MGI:MGI:1915120;gbkey=mRNA;gene=Enoph1;product=enolase-phosphatase 1%2C transcript variant X2;transcript_id=XM_006535189.4;extra_copy_number=0
CM058245.1	Liftoff	exon	101570545	101570597	.	+	.	ID=exon-XM_006535189.4-2;Parent=rna-XM_006535189.4;Dbxref=GeneID:67870,GenBank:XM_006535189.4,MGI:MGI:1915120;gbkey=mRNA;gene=Enoph1;product=enolase-phosphatase 1%2C transcript variant X2;transcript_id=XM_006535189.4;extra_copy_number=0
CM058245.1	Liftoff	exon	101570691	101570792	.	+	.	ID=exon-XM_006535189.4-3;Parent=rna-XM_006535189.4;Dbxref=GeneID:67870,GenBank:XM_006535189.4,MGI:MGI:1915120;gbkey=mRNA;gene=Enoph1;product=enolase-phosphatase 1%2C transcript variant X2;transcript_id=XM_006535189.4;extra_copy_number=0
CM058245.1	Liftoff	exon	101572524	101572717	.	+	.	ID=exon-XM_006535189.4-4;Parent=rna-XM_006535189.4;Dbxref=GeneID:67870,GenBank:XM_006535189.4,MGI:MGI:1915120;gbkey=mRNA;gene=Enoph1;product=enolase-phosphatase 1%2C transcript variant X2;transcript_id=XM_006535189.4;extra_copy_number=0
CM058245.1	Liftoff	exon	101573693	101573825	.	+	.	ID=exon-XM_006535189.4-5;Parent=rna-XM_006535189.4;Dbxref=GeneID:67870,GenBank:XM_006535189.4,MGI:MGI:1915120;gbkey=mRNA;gene=Enoph1;product=enolase-phosphatase 1%2C transcript variant X2;transcript_id=XM_006535189.4;extra_copy_number=0
CM058245.1	Liftoff	exon	101575309	101575432	.	+	.	ID=exon-XM_006535189.4-6;Parent=rna-XM_006535189.4;Dbxref=GeneID:67870,GenBank:XM_006535189.4,MGI:MGI:1915120;gbkey=mRNA;gene=Enoph1;product=enolase-phosphatase 1%2C transcript variant X2;transcript_id=XM_006535189.4;extra_copy_number=0
CM058245.1	Liftoff	exon	101579349	101579491	.	+	.	ID=exon-XM_006535189.4-7;Parent=rna-XM_006535189.4;Dbxref=GeneID:67870,GenBank:XM_006535189.4,MGI:MGI:1915120;gbkey=mRNA;gene=Enoph1;product=enolase-phosphatase 1%2C transcript variant X2;transcript_id=XM_006535189.4;extra_copy_number=0
CM058245.1	Liftoff	exon	101579846	101580313	.	+	.	ID=exon-XM_006535189.4-8;Parent=rna-XM_006535189.4;Dbxref=GeneID:67870,GenBank:XM_006535189.4,MGI:MGI:1915120;gbkey=mRNA;gene=Enoph1;product=enolase-phosphatase 1%2C transcript variant X2;transcript_id=XM_006535189.4;extra_copy_number=0
CM058245.1	Liftoff	CDS	101551757	101551811	.	+	.	ID=cds-XP_006535252.1;Parent=rna-XM_006535189.4;Dbxref=GeneID:67870,GenBank:XP_006535252.1,MGI:MGI:1915120;Name=XP_006535252.1;gbkey=CDS;gene=Enoph1;product=enolase-phosphatase E1 isoform X1;protein_id=XP_006535252.1;extra_copy_number=0
CM058245.1	Liftoff	CDS	101570545	101570597	.	+	.	ID=cds-XP_006535252.1;Parent=rna-XM_006535189.4;Dbxref=GeneID:67870,GenBank:XP_006535252.1,MGI:MGI:1915120;Name=XP_006535252.1;gbkey=CDS;gene=Enoph1;product=enolase-phosphatase E1 isoform X1;protein_id=XP_006535252.1;extra_copy_number=0
CM058245.1	Liftoff	CDS	101570691	101570792	.	+	.	ID=cds-XP_006535252.1;Parent=rna-XM_006535189.4;Dbxref=GeneID:67870,GenBank:XP_006535252.1,MGI:MGI:1915120;Name=XP_006535252.1;gbkey=CDS;gene=Enoph1;product=enolase-phosphatase E1 isoform X1;protein_id=XP_006535252.1;extra_copy_number=0
CM058245.1	Liftoff	CDS	101572524	101572717	.	+	.	ID=cds-XP_006535252.1;Parent=rna-XM_006535189.4;Dbxref=GeneID:67870,GenBank:XP_006535252.1,MGI:MGI:1915120;Name=XP_006535252.1;gbkey=CDS;gene=Enoph1;product=enolase-phosphatase E1 isoform X1;protein_id=XP_006535252.1;extra_copy_number=0
CM058245.1	Liftoff	CDS	101573693	101573825	.	+	.	ID=cds-XP_006535252.1;Parent=rna-XM_006535189.4;Dbxref=GeneID:67870,GenBank:XP_006535252.1,MGI:MGI:1915120;Name=XP_006535252.1;gbkey=CDS;gene=Enoph1;product=enolase-phosphatase E1 isoform X1;protein_id=XP_006535252.1;extra_copy_number=0
CM058245.1	Liftoff	CDS	101575309	101575432	.	+	.	ID=cds-XP_006535252.1;Parent=rna-XM_006535189.4;Dbxref=GeneID:67870,GenBank:XP_006535252.1,MGI:MGI:1915120;Name=XP_006535252.1;gbkey=CDS;gene=Enoph1;product=enolase-phosphatase E1 isoform X1;protein_id=XP_006535252.1;extra_copy_number=0
CM058245.1	Liftoff	CDS	101579349	101579485	.	+	.	ID=cds-XP_006535252.1;Parent=rna-XM_006535189.4;Dbxref=GeneID:67870,GenBank:XP_006535252.1,MGI:MGI:1915120;Name=XP_006535252.1;gbkey=CDS;gene=Enoph1;product=enolase-phosphatase E1 isoform X1;protein_id=XP_006535252.1;extra_copy_number=0
CM058245.1	Liftoff	mRNA	101551735	101580475	.	+	.	ID=rna-XM_006535190.3;Parent=gene-Enoph1;Dbxref=GeneID:67870,GenBank:XM_006535190.3,MGI:MGI:1915120;Name=XM_006535190.3;gbkey=mRNA;gene=Enoph1;model_evidence=Supporting evidence includes similarity to: 2 mRNAs%2C 12 ESTs%2C 2 Proteins%2C 59 long SRA reads%2C and 100%25 coverage of the annotated genomic feature by RNAseq alignments%2C including 3 samples with support for all annotated introns;product=enolase-phosphatase 1%2C transcript variant X3;transcript_id=XM_006535190.3;matches_ref_protein=True;valid_ORF=True;extra_copy_number=0
CM058245.1	Liftoff	exon	101551735	101551811	.	+	.	ID=exon-XM_006535190.3-1;Parent=rna-XM_006535190.3;Dbxref=GeneID:67870,GenBank:XM_006535190.3,MGI:MGI:1915120;gbkey=mRNA;gene=Enoph1;product=enolase-phosphatase 1%2C transcript variant X3;transcript_id=XM_006535190.3;extra_copy_number=0
CM058245.1	Liftoff	exon	101570545	101570597	.	+	.	ID=exon-XM_006535190.3-2;Parent=rna-XM_006535190.3;Dbxref=GeneID:67870,GenBank:XM_006535190.3,MGI:MGI:1915120;gbkey=mRNA;gene=Enoph1;product=enolase-phosphatase 1%2C transcript variant X3;transcript_id=XM_006535190.3;extra_copy_number=0
CM058245.1	Liftoff	exon	101570691	101570792	.	+	.	ID=exon-XM_006535190.3-3;Parent=rna-XM_006535190.3;Dbxref=GeneID:67870,GenBank:XM_006535190.3,MGI:MGI:1915120;gbkey=mRNA;gene=Enoph1;product=enolase-phosphatase 1%2C transcript variant X3;transcript_id=XM_006535190.3;extra_copy_number=0
CM058245.1	Liftoff	exon	101572524	101572717	.	+	.	ID=exon-XM_006535190.3-4;Parent=rna-XM_006535190.3;Dbxref=GeneID:67870,GenBank:XM_006535190.3,MGI:MGI:1915120;gbkey=mRNA;gene=Enoph1;product=enolase-phosphatase 1%2C transcript variant X3;transcript_id=XM_006535190.3;extra_copy_number=0
CM058245.1	Liftoff	exon	101573693	101573825	.	+	.	ID=exon-XM_006535190.3-5;Parent=rna-XM_006535190.3;Dbxref=GeneID:67870,GenBank:XM_006535190.3,MGI:MGI:1915120;gbkey=mRNA;gene=Enoph1;product=enolase-phosphatase 1%2C transcript variant X3;transcript_id=XM_006535190.3;extra_copy_number=0
CM058245.1	Liftoff	exon	101575309	101575432	.	+	.	ID=exon-XM_006535190.3-6;Parent=rna-XM_006535190.3;Dbxref=GeneID:67870,GenBank:XM_006535190.3,MGI:MGI:1915120;gbkey=mRNA;gene=Enoph1;product=enolase-phosphatase 1%2C transcript variant X3;transcript_id=XM_006535190.3;extra_copy_number=0
CM058245.1	Liftoff	exon	101579349	101579491	.	+	.	ID=exon-XM_006535190.3-7;Parent=rna-XM_006535190.3;Dbxref=GeneID:67870,GenBank:XM_006535190.3,MGI:MGI:1915120;gbkey=mRNA;gene=Enoph1;product=enolase-phosphatase 1%2C transcript variant X3;transcript_id=XM_006535190.3;extra_copy_number=0
CM058245.1	Liftoff	exon	101580317	101580475	.	+	.	ID=exon-XM_006535190.3-8;Parent=rna-XM_006535190.3;Dbxref=GeneID:67870,GenBank:XM_006535190.3,MGI:MGI:1915120;gbkey=mRNA;gene=Enoph1;product=enolase-phosphatase 1%2C transcript variant X3;transcript_id=XM_006535190.3;extra_copy_number=0
CM058245.1	Liftoff	CDS	101551757	101551811	.	+	.	ID=cds-XP_006535253.1;Parent=rna-XM_006535190.3;Dbxref=GeneID:67870,GenBank:XP_006535253.1,MGI:MGI:1915120;Name=XP_006535253.1;gbkey=CDS;gene=Enoph1;product=enolase-phosphatase E1 isoform X1;protein_id=XP_006535253.1;extra_copy_number=0
CM058245.1	Liftoff	CDS	101570545	101570597	.	+	.	ID=cds-XP_006535253.1;Parent=rna-XM_006535190.3;Dbxref=GeneID:67870,GenBank:XP_006535253.1,MGI:MGI:1915120;Name=XP_006535253.1;gbkey=CDS;gene=Enoph1;product=enolase-phosphatase E1 isoform X1;protein_id=XP_006535253.1;extra_copy_number=0
CM058245.1	Liftoff	CDS	101570691	101570792	.	+	.	ID=cds-XP_006535253.1;Parent=rna-XM_006535190.3;Dbxref=GeneID:67870,GenBank:XP_006535253.1,MGI:MGI:1915120;Name=XP_006535253.1;gbkey=CDS;gene=Enoph1;product=enolase-phosphatase E1 isoform X1;protein_id=XP_006535253.1;extra_copy_number=0
CM058245.1	Liftoff	CDS	101572524	101572717	.	+	.	ID=cds-XP_006535253.1;Parent=rna-XM_006535190.3;Dbxref=GeneID:67870,GenBank:XP_006535253.1,MGI:MGI:1915120;Name=XP_006535253.1;gbkey=CDS;gene=Enoph1;product=enolase-phosphatase E1 isoform X1;protein_id=XP_006535253.1;extra_copy_number=0
CM058245.1	Liftoff	CDS	101573693	101573825	.	+	.	ID=cds-XP_006535253.1;Parent=rna-XM_006535190.3;Dbxref=GeneID:67870,GenBank:XP_006535253.1,MGI:MGI:1915120;Name=XP_006535253.1;gbkey=CDS;gene=Enoph1;product=enolase-phosphatase E1 isoform X1;protein_id=XP_006535253.1;extra_copy_number=0
CM058245.1	Liftoff	CDS	101575309	101575432	.	+	.	ID=cds-XP_006535253.1;Parent=rna-XM_006535190.3;Dbxref=GeneID:67870,GenBank:XP_006535253.1,MGI:MGI:1915120;Name=XP_006535253.1;gbkey=CDS;gene=Enoph1;product=enolase-phosphatase E1 isoform X1;protein_id=XP_006535253.1;extra_copy_number=0
CM058245.1	Liftoff	CDS	101579349	101579485	.	+	.	ID=cds-XP_006535253.1;Parent=rna-XM_006535190.3;Dbxref=GeneID:67870,GenBank:XP_006535253.1,MGI:MGI:1915120;Name=XP_006535253.1;gbkey=CDS;gene=Enoph1;product=enolase-phosphatase E1 isoform X1;protein_id=XP_006535253.1;extra_copy_number=0
CM058245.1	Liftoff	transcript	101551532	101580315	.	+	.	ID=rna-NR_027990.1;Parent=gene-Enoph1;Dbxref=GeneID:67870,GenBank:NR_027990.1,MGI:MGI:1915120;Name=NR_027990.1;gbkey=misc_RNA;gene=Enoph1;product=enolase-phosphatase 1%2C transcript variant 3;transcript_id=NR_027990.1;extra_copy_number=0
CM058245.1	Liftoff	exon	101551532	101551811	.	+	.	ID=exon-NR_027990.1-1;Parent=rna-NR_027990.1;Dbxref=GeneID:67870,GenBank:NR_027990.1,MGI:MGI:1915120;gbkey=misc_RNA;gene=Enoph1;product=enolase-phosphatase 1%2C transcript variant 3;transcript_id=NR_027990.1;extra_copy_number=0
CM058245.1	Liftoff	exon	101570691	101570792	.	+	.	ID=exon-NR_027990.1-2;Parent=rna-NR_027990.1;Dbxref=GeneID:67870,GenBank:NR_027990.1,MGI:MGI:1915120;gbkey=misc_RNA;gene=Enoph1;product=enolase-phosphatase 1%2C transcript variant 3;transcript_id=NR_027990.1;extra_copy_number=0
CM058245.1	Liftoff	exon	101572524	101572717	.	+	.	ID=exon-NR_027990.1-3;Parent=rna-NR_027990.1;Dbxref=GeneID:67870,GenBank:NR_027990.1,MGI:MGI:1915120;gbkey=misc_RNA;gene=Enoph1;product=enolase-phosphatase 1%2C transcript variant 3;transcript_id=NR_027990.1;extra_copy_number=0
CM058245.1	Liftoff	exon	101573693	101573825	.	+	.	ID=exon-NR_027990.1-4;Parent=rna-NR_027990.1;Dbxref=GeneID:67870,GenBank:NR_027990.1,MGI:MGI:1915120;gbkey=misc_RNA;gene=Enoph1;product=enolase-phosphatase 1%2C transcript variant 3;transcript_id=NR_027990.1;extra_copy_number=0
CM058245.1	Liftoff	exon	101575309	101575432	.	+	.	ID=exon-NR_027990.1-5;Parent=rna-NR_027990.1;Dbxref=GeneID:67870,GenBank:NR_027990.1,MGI:MGI:1915120;gbkey=misc_RNA;gene=Enoph1;product=enolase-phosphatase 1%2C transcript variant 3;transcript_id=NR_027990.1;extra_copy_number=0
CM058245.1	Liftoff	exon	101579349	101580315	.	+	.	ID=exon-NR_027990.1-6;Parent=rna-NR_027990.1;Dbxref=GeneID:67870,GenBank:NR_027990.1,MGI:MGI:1915120;gbkey=misc_RNA;gene=Enoph1;product=enolase-phosphatase 1%2C transcript variant 3;transcript_id=NR_027990.1;extra_copy_number=0
CM058245.1	Liftoff	gene	101589422	101677138	.	-	.	ID=gene-Tmem150c;Dbxref=GeneID:231503,MGI:MGI:3041258;Name=Tmem150c;description=transmembrane protein 150C;gbkey=Gene;gene=Tmem150c;gene_biotype=protein_coding;coverage=1.0;sequence_ID=0.999;valid_ORFs=5;extra_copy_number=0;copy_num_ID=gene-Tmem150c_0
CM058245.1	Liftoff	mRNA	101589422	101670952	.	-	.	ID=rna-NM_001382850.1;Parent=gene-Tmem150c;Dbxref=GeneID:231503,GenBank:NM_001382850.1,MGI:MGI:3041258;Name=NM_001382850.1;gbkey=mRNA;gene=Tmem150c;product=transmembrane protein 150C%2C transcript variant 2;transcript_id=NM_001382850.1;matches_ref_protein=True;valid_ORF=True;extra_copy_number=0
CM058245.1	Liftoff	exon	101589422	101591611	.	-	.	ID=exon-NM_001382850.1-8;Parent=rna-NM_001382850.1;Dbxref=GeneID:231503,GenBank:NM_001382850.1,MGI:MGI:3041258;gbkey=mRNA;gene=Tmem150c;product=transmembrane protein 150C%2C transcript variant 2;transcript_id=NM_001382850.1;extra_copy_number=0
CM058245.1	Liftoff	exon	101595124	101595301	.	-	.	ID=exon-NM_001382850.1-7;Parent=rna-NM_001382850.1;Dbxref=GeneID:231503,GenBank:NM_001382850.1,MGI:MGI:3041258;gbkey=mRNA;gene=Tmem150c;product=transmembrane protein 150C%2C transcript variant 2;transcript_id=NM_001382850.1;extra_copy_number=0
CM058245.1	Liftoff	exon	101597677	101597804	.	-	.	ID=exon-NM_001382850.1-6;Parent=rna-NM_001382850.1;Dbxref=GeneID:231503,GenBank:NM_001382850.1,MGI:MGI:3041258;gbkey=mRNA;gene=Tmem150c;product=transmembrane protein 150C%2C transcript variant 2;transcript_id=NM_001382850.1;extra_copy_number=0
CM058245.1	Liftoff	exon	101604314	101604381	.	-	.	ID=exon-NM_001382850.1-5;Parent=rna-NM_001382850.1;Dbxref=GeneID:231503,GenBank:NM_001382850.1,MGI:MGI:3041258;gbkey=mRNA;gene=Tmem150c;product=transmembrane protein 150C%2C transcript variant 2;transcript_id=NM_001382850.1;extra_copy_number=0
CM058245.1	Liftoff	exon	101604482	101604514	.	-	.	ID=exon-NM_001382850.1-4;Parent=rna-NM_001382850.1;Dbxref=GeneID:231503,GenBank:NM_001382850.1,MGI:MGI:3041258;gbkey=mRNA;gene=Tmem150c;product=transmembrane protein 150C%2C transcript variant 2;transcript_id=NM_001382850.1;extra_copy_number=0
CM058245.1	Liftoff	exon	101604606	101604659	.	-	.	ID=exon-NM_001382850.1-3;Parent=rna-NM_001382850.1;Dbxref=GeneID:231503,GenBank:NM_001382850.1,MGI:MGI:3041258;gbkey=mRNA;gene=Tmem150c;product=transmembrane protein 150C%2C transcript variant 2;transcript_id=NM_001382850.1;extra_copy_number=0
CM058245.1	Liftoff	exon	101607154	101607243	.	-	.	ID=exon-NM_001382850.1-2;Parent=rna-NM_001382850.1;Dbxref=GeneID:231503,GenBank:NM_001382850.1,MGI:MGI:3041258;gbkey=mRNA;gene=Tmem150c;product=transmembrane protein 150C%2C transcript variant 2;transcript_id=NM_001382850.1;extra_copy_number=0
CM058245.1	Liftoff	exon	101670897	101670952	.	-	.	ID=exon-NM_001382850.1-1;Parent=rna-NM_001382850.1;Dbxref=GeneID:231503,GenBank:NM_001382850.1,MGI:MGI:3041258;gbkey=mRNA;gene=Tmem150c;product=transmembrane protein 150C%2C transcript variant 2;transcript_id=NM_001382850.1;extra_copy_number=0
CM058245.1	Liftoff	CDS	101591403	101591611	.	-	.	ID=cds-NP_001369779.1;Parent=rna-NM_001382850.1;Dbxref=GeneID:231503,GenBank:NP_001369779.1,MGI:MGI:3041258;Name=NP_001369779.1;gbkey=CDS;gene=Tmem150c;product=transmembrane protein 150C;protein_id=NP_001369779.1;extra_copy_number=0
CM058245.1	Liftoff	CDS	101595124	101595301	.	-	.	ID=cds-NP_001369779.1;Parent=rna-NM_001382850.1;Dbxref=GeneID:231503,GenBank:NP_001369779.1,MGI:MGI:3041258;Name=NP_001369779.1;gbkey=CDS;gene=Tmem150c;product=transmembrane protein 150C;protein_id=NP_001369779.1;extra_copy_number=0
CM058245.1	Liftoff	CDS	101597677	101597804	.	-	.	ID=cds-NP_001369779.1;Parent=rna-NM_001382850.1;Dbxref=GeneID:231503,GenBank:NP_001369779.1,MGI:MGI:3041258;Name=NP_001369779.1;gbkey=CDS;gene=Tmem150c;product=transmembrane protein 150C;protein_id=NP_001369779.1;extra_copy_number=0
CM058245.1	Liftoff	CDS	101604314	101604381	.	-	.	ID=cds-NP_001369779.1;Parent=rna-NM_001382850.1;Dbxref=GeneID:231503,GenBank:NP_001369779.1,MGI:MGI:3041258;Name=NP_001369779.1;gbkey=CDS;gene=Tmem150c;product=transmembrane protein 150C;protein_id=NP_001369779.1;extra_copy_number=0
CM058245.1	Liftoff	CDS	101604482	101604514	.	-	.	ID=cds-NP_001369779.1;Parent=rna-NM_001382850.1;Dbxref=GeneID:231503,GenBank:NP_001369779.1,MGI:MGI:3041258;Name=NP_001369779.1;gbkey=CDS;gene=Tmem150c;product=transmembrane protein 150C;protein_id=NP_001369779.1;extra_copy_number=0
CM058245.1	Liftoff	CDS	101604606	101604659	.	-	.	ID=cds-NP_001369779.1;Parent=rna-NM_001382850.1;Dbxref=GeneID:231503,GenBank:NP_001369779.1,MGI:MGI:3041258;Name=NP_001369779.1;gbkey=CDS;gene=Tmem150c;product=transmembrane protein 150C;protein_id=NP_001369779.1;extra_copy_number=0
CM058245.1	Liftoff	CDS	101607154	101607233	.	-	.	ID=cds-NP_001369779.1;Parent=rna-NM_001382850.1;Dbxref=GeneID:231503,GenBank:NP_001369779.1,MGI:MGI:3041258;Name=NP_001369779.1;gbkey=CDS;gene=Tmem150c;product=transmembrane protein 150C;protein_id=NP_001369779.1;extra_copy_number=0
CM058245.1	Liftoff	mRNA	101589422	101670810	.	-	.	ID=rna-NM_001382851.1;Parent=gene-Tmem150c;Dbxref=GeneID:231503,GenBank:NM_001382851.1,MGI:MGI:3041258;Name=NM_001382851.1;gbkey=mRNA;gene=Tmem150c;product=transmembrane protein 150C%2C transcript variant 1;tag=RefSeq Select;transcript_id=NM_001382851.1;matches_ref_protein=True;valid_ORF=True;extra_copy_number=0
CM058245.1	Liftoff	exon	101589422	101591611	.	-	.	ID=exon-NM_001382851.1-8;Parent=rna-NM_001382851.1;Dbxref=GeneID:231503,GenBank:NM_001382851.1,MGI:MGI:3041258;gbkey=mRNA;gene=Tmem150c;product=transmembrane protein 150C%2C transcript variant 1;tag=RefSeq Select;transcript_id=NM_001382851.1;extra_copy_number=0
CM058245.1	Liftoff	exon	101595124	101595301	.	-	.	ID=exon-NM_001382851.1-7;Parent=rna-NM_001382851.1;Dbxref=GeneID:231503,GenBank:NM_001382851.1,MGI:MGI:3041258;gbkey=mRNA;gene=Tmem150c;product=transmembrane protein 150C%2C transcript variant 1;tag=RefSeq Select;transcript_id=NM_001382851.1;extra_copy_number=0
CM058245.1	Liftoff	exon	101597677	101597804	.	-	.	ID=exon-NM_001382851.1-6;Parent=rna-NM_001382851.1;Dbxref=GeneID:231503,GenBank:NM_001382851.1,MGI:MGI:3041258;gbkey=mRNA;gene=Tmem150c;product=transmembrane protein 150C%2C transcript variant 1;tag=RefSeq Select;transcript_id=NM_001382851.1;extra_copy_number=0
CM058245.1	Liftoff	exon	101604314	101604381	.	-	.	ID=exon-NM_001382851.1-5;Parent=rna-NM_001382851.1;Dbxref=GeneID:231503,GenBank:NM_001382851.1,MGI:MGI:3041258;gbkey=mRNA;gene=Tmem150c;product=transmembrane protein 150C%2C transcript variant 1;tag=RefSeq Select;transcript_id=NM_001382851.1;extra_copy_number=0
CM058245.1	Liftoff	exon	101604482	101604514	.	-	.	ID=exon-NM_001382851.1-4;Parent=rna-NM_001382851.1;Dbxref=GeneID:231503,GenBank:NM_001382851.1,MGI:MGI:3041258;gbkey=mRNA;gene=Tmem150c;product=transmembrane protein 150C%2C transcript variant 1;tag=RefSeq Select;transcript_id=NM_001382851.1;extra_copy_number=0
CM058245.1	Liftoff	exon	101604606	101604659	.	-	.	ID=exon-NM_001382851.1-3;Parent=rna-NM_001382851.1;Dbxref=GeneID:231503,GenBank:NM_001382851.1,MGI:MGI:3041258;gbkey=mRNA;gene=Tmem150c;product=transmembrane protein 150C%2C transcript variant 1;tag=RefSeq Select;transcript_id=NM_001382851.1;extra_copy_number=0
CM058245.1	Liftoff	exon	101607154	101607243	.	-	.	ID=exon-NM_001382851.1-2;Parent=rna-NM_001382851.1;Dbxref=GeneID:231503,GenBank:NM_001382851.1,MGI:MGI:3041258;gbkey=mRNA;gene=Tmem150c;product=transmembrane protein 150C%2C transcript variant 1;tag=RefSeq Select;transcript_id=NM_001382851.1;extra_copy_number=0
CM058245.1	Liftoff	exon	101670748	101670810	.	-	.	ID=exon-NM_001382851.1-1;Parent=rna-NM_001382851.1;Dbxref=GeneID:231503,GenBank:NM_001382851.1,MGI:MGI:3041258;gbkey=mRNA;gene=Tmem150c;product=transmembrane protein 150C%2C transcript variant 1;tag=RefSeq Select;transcript_id=NM_001382851.1;extra_copy_number=0
CM058245.1	Liftoff	CDS	101591403	101591611	.	-	.	ID=cds-NP_001369780.1;Parent=rna-NM_001382851.1;Dbxref=GeneID:231503,GenBank:NP_001369780.1,MGI:MGI:3041258;Name=NP_001369780.1;gbkey=CDS;gene=Tmem150c;product=transmembrane protein 150C;protein_id=NP_001369780.1;tag=RefSeq Select;extra_copy_number=0
CM058245.1	Liftoff	CDS	101595124	101595301	.	-	.	ID=cds-NP_001369780.1;Parent=rna-NM_001382851.1;Dbxref=GeneID:231503,GenBank:NP_001369780.1,MGI:MGI:3041258;Name=NP_001369780.1;gbkey=CDS;gene=Tmem150c;product=transmembrane protein 150C;protein_id=NP_001369780.1;tag=RefSeq Select;extra_copy_number=0
CM058245.1	Liftoff	CDS	101597677	101597804	.	-	.	ID=cds-NP_001369780.1;Parent=rna-NM_001382851.1;Dbxref=GeneID:231503,GenBank:NP_001369780.1,MGI:MGI:3041258;Name=NP_001369780.1;gbkey=CDS;gene=Tmem150c;product=transmembrane protein 150C;protein_id=NP_001369780.1;tag=RefSeq Select;extra_copy_number=0
CM058245.1	Liftoff	CDS	101604314	101604381	.	-	.	ID=cds-NP_001369780.1;Parent=rna-NM_001382851.1;Dbxref=GeneID:231503,GenBank:NP_001369780.1,MGI:MGI:3041258;Name=NP_001369780.1;gbkey=CDS;gene=Tmem150c;product=transmembrane protein 150C;protein_id=NP_001369780.1;tag=RefSeq Select;extra_copy_number=0
CM058245.1	Liftoff	CDS	101604482	101604514	.	-	.	ID=cds-NP_001369780.1;Parent=rna-NM_001382851.1;Dbxref=GeneID:231503,GenBank:NP_001369780.1,MGI:MGI:3041258;Name=NP_001369780.1;gbkey=CDS;gene=Tmem150c;product=transmembrane protein 150C;protein_id=NP_001369780.1;tag=RefSeq Select;extra_copy_number=0
CM058245.1	Liftoff	CDS	101604606	101604659	.	-	.	ID=cds-NP_001369780.1;Parent=rna-NM_001382851.1;Dbxref=GeneID:231503,GenBank:NP_001369780.1,MGI:MGI:3041258;Name=NP_001369780.1;gbkey=CDS;gene=Tmem150c;product=transmembrane protein 150C;protein_id=NP_001369780.1;tag=RefSeq Select;extra_copy_number=0
CM058245.1	Liftoff	CDS	101607154	101607233	.	-	.	ID=cds-NP_001369780.1;Parent=rna-NM_001382851.1;Dbxref=GeneID:231503,GenBank:NP_001369780.1,MGI:MGI:3041258;Name=NP_001369780.1;gbkey=CDS;gene=Tmem150c;product=transmembrane protein 150C;protein_id=NP_001369780.1;tag=RefSeq Select;extra_copy_number=0
CM058245.1	Liftoff	mRNA	101589422	101671105	.	-	.	ID=rna-NM_182841.2;Parent=gene-Tmem150c;Dbxref=GeneID:231503,GenBank:NM_182841.2,MGI:MGI:3041258;Name=NM_182841.2;gbkey=mRNA;gene=Tmem150c;product=transmembrane protein 150C%2C transcript variant 3;transcript_id=NM_182841.2;matches_ref_protein=True;valid_ORF=True;extra_copy_number=0
CM058245.1	Liftoff	exon	101589422	101591611	.	-	.	ID=exon-NM_182841.2-8;Parent=rna-NM_182841.2;Dbxref=GeneID:231503,GenBank:NM_182841.2,MGI:MGI:3041258;gbkey=mRNA;gene=Tmem150c;product=transmembrane protein 150C%2C transcript variant 3;transcript_id=NM_182841.2;extra_copy_number=0
CM058245.1	Liftoff	exon	101595124	101595301	.	-	.	ID=exon-NM_182841.2-7;Parent=rna-NM_182841.2;Dbxref=GeneID:231503,GenBank:NM_182841.2,MGI:MGI:3041258;gbkey=mRNA;gene=Tmem150c;product=transmembrane protein 150C%2C transcript variant 3;transcript_id=NM_182841.2;extra_copy_number=0
CM058245.1	Liftoff	exon	101597677	101597804	.	-	.	ID=exon-NM_182841.2-6;Parent=rna-NM_182841.2;Dbxref=GeneID:231503,GenBank:NM_182841.2,MGI:MGI:3041258;gbkey=mRNA;gene=Tmem150c;product=transmembrane protein 150C%2C transcript variant 3;transcript_id=NM_182841.2;extra_copy_number=0
CM058245.1	Liftoff	exon	101604314	101604381	.	-	.	ID=exon-NM_182841.2-5;Parent=rna-NM_182841.2;Dbxref=GeneID:231503,GenBank:NM_182841.2,MGI:MGI:3041258;gbkey=mRNA;gene=Tmem150c;product=transmembrane protein 150C%2C transcript variant 3;transcript_id=NM_182841.2;extra_copy_number=0
CM058245.1	Liftoff	exon	101604482	101604514	.	-	.	ID=exon-NM_182841.2-4;Parent=rna-NM_182841.2;Dbxref=GeneID:231503,GenBank:NM_182841.2,MGI:MGI:3041258;gbkey=mRNA;gene=Tmem150c;product=transmembrane protein 150C%2C transcript variant 3;transcript_id=NM_182841.2;extra_copy_number=0
CM058245.1	Liftoff	exon	101604606	101604659	.	-	.	ID=exon-NM_182841.2-3;Parent=rna-NM_182841.2;Dbxref=GeneID:231503,GenBank:NM_182841.2,MGI:MGI:3041258;gbkey=mRNA;gene=Tmem150c;product=transmembrane protein 150C%2C transcript variant 3;transcript_id=NM_182841.2;extra_copy_number=0
CM058245.1	Liftoff	exon	101607154	101607243	.	-	.	ID=exon-NM_182841.2-2;Parent=rna-NM_182841.2;Dbxref=GeneID:231503,GenBank:NM_182841.2,MGI:MGI:3041258;gbkey=mRNA;gene=Tmem150c;product=transmembrane protein 150C%2C transcript variant 3;transcript_id=NM_182841.2;extra_copy_number=0
CM058245.1	Liftoff	exon	101670996	101671105	.	-	.	ID=exon-NM_182841.2-1;Parent=rna-NM_182841.2;Dbxref=GeneID:231503,GenBank:NM_182841.2,MGI:MGI:3041258;gbkey=mRNA;gene=Tmem150c;product=transmembrane protein 150C%2C transcript variant 3;transcript_id=NM_182841.2;extra_copy_number=0
CM058245.1	Liftoff	CDS	101591403	101591611	.	-	.	ID=cds-NP_878261.1;Parent=rna-NM_182841.2;Dbxref=CCDS:CCDS19461.1,GeneID:231503,GenBank:NP_878261.1,MGI:MGI:3041258;Name=NP_878261.1;gbkey=CDS;gene=Tmem150c;product=transmembrane protein 150C;protein_id=NP_878261.1;extra_copy_number=0
CM058245.1	Liftoff	CDS	101595124	101595301	.	-	.	ID=cds-NP_878261.1;Parent=rna-NM_182841.2;Dbxref=CCDS:CCDS19461.1,GeneID:231503,GenBank:NP_878261.1,MGI:MGI:3041258;Name=NP_878261.1;gbkey=CDS;gene=Tmem150c;product=transmembrane protein 150C;protein_id=NP_878261.1;extra_copy_number=0
CM058245.1	Liftoff	CDS	101597677	101597804	.	-	.	ID=cds-NP_878261.1;Parent=rna-NM_182841.2;Dbxref=CCDS:CCDS19461.1,GeneID:231503,GenBank:NP_878261.1,MGI:MGI:3041258;Name=NP_878261.1;gbkey=CDS;gene=Tmem150c;product=transmembrane protein 150C;protein_id=NP_878261.1;extra_copy_number=0
CM058245.1	Liftoff	CDS	101604314	101604381	.	-	.	ID=cds-NP_878261.1;Parent=rna-NM_182841.2;Dbxref=CCDS:CCDS19461.1,GeneID:231503,GenBank:NP_878261.1,MGI:MGI:3041258;Name=NP_878261.1;gbkey=CDS;gene=Tmem150c;product=transmembrane protein 150C;protein_id=NP_878261.1;extra_copy_number=0
CM058245.1	Liftoff	CDS	101604482	101604514	.	-	.	ID=cds-NP_878261.1;Parent=rna-NM_182841.2;Dbxref=CCDS:CCDS19461.1,GeneID:231503,GenBank:NP_878261.1,MGI:MGI:3041258;Name=NP_878261.1;gbkey=CDS;gene=Tmem150c;product=transmembrane protein 150C;protein_id=NP_878261.1;extra_copy_number=0
CM058245.1	Liftoff	CDS	101604606	101604659	.	-	.	ID=cds-NP_878261.1;Parent=rna-NM_182841.2;Dbxref=CCDS:CCDS19461.1,GeneID:231503,GenBank:NP_878261.1,MGI:MGI:3041258;Name=NP_878261.1;gbkey=CDS;gene=Tmem150c;product=transmembrane protein 150C;protein_id=NP_878261.1;extra_copy_number=0
CM058245.1	Liftoff	CDS	101607154	101607233	.	-	.	ID=cds-NP_878261.1;Parent=rna-NM_182841.2;Dbxref=CCDS:CCDS19461.1,GeneID:231503,GenBank:NP_878261.1,MGI:MGI:3041258;Name=NP_878261.1;gbkey=CDS;gene=Tmem150c;product=transmembrane protein 150C;protein_id=NP_878261.1;extra_copy_number=0
CM058245.1	Liftoff	mRNA	101589422	101677138	.	-	.	ID=rna-XM_006534877.3;Parent=gene-Tmem150c;Dbxref=GeneID:231503,GenBank:XM_006534877.3,MGI:MGI:3041258;Name=XM_006534877.3;gbkey=mRNA;gene=Tmem150c;model_evidence=Supporting evidence includes similarity to: 1 mRNA%2C 2 ESTs%2C 5 Proteins%2C 307 long SRA reads%2C and 100%25 coverage of the annotated genomic feature by RNAseq alignments%2C including 2 samples with support for all annotated introns;product=transmembrane protein 150C%2C transcript variant X1;transcript_id=XM_006534877.3;matches_ref_protein=True;valid_ORF=True;extra_copy_number=0
CM058245.1	Liftoff	exon	101589422	101591611	.	-	.	ID=exon-XM_006534877.3-8;Parent=rna-XM_006534877.3;Dbxref=GeneID:231503,GenBank:XM_006534877.3,MGI:MGI:3041258;gbkey=mRNA;gene=Tmem150c;product=transmembrane protein 150C%2C transcript variant X1;transcript_id=XM_006534877.3;extra_copy_number=0
CM058245.1	Liftoff	exon	101595124	101595301	.	-	.	ID=exon-XM_006534877.3-7;Parent=rna-XM_006534877.3;Dbxref=GeneID:231503,GenBank:XM_006534877.3,MGI:MGI:3041258;gbkey=mRNA;gene=Tmem150c;product=transmembrane protein 150C%2C transcript variant X1;transcript_id=XM_006534877.3;extra_copy_number=0
CM058245.1	Liftoff	exon	101597677	101597804	.	-	.	ID=exon-XM_006534877.3-6;Parent=rna-XM_006534877.3;Dbxref=GeneID:231503,GenBank:XM_006534877.3,MGI:MGI:3041258;gbkey=mRNA;gene=Tmem150c;product=transmembrane protein 150C%2C transcript variant X1;transcript_id=XM_006534877.3;extra_copy_number=0
CM058245.1	Liftoff	exon	101604314	101604381	.	-	.	ID=exon-XM_006534877.3-5;Parent=rna-XM_006534877.3;Dbxref=GeneID:231503,GenBank:XM_006534877.3,MGI:MGI:3041258;gbkey=mRNA;gene=Tmem150c;product=transmembrane protein 150C%2C transcript variant X1;transcript_id=XM_006534877.3;extra_copy_number=0
CM058245.1	Liftoff	exon	101604482	101604514	.	-	.	ID=exon-XM_006534877.3-4;Parent=rna-XM_006534877.3;Dbxref=GeneID:231503,GenBank:XM_006534877.3,MGI:MGI:3041258;gbkey=mRNA;gene=Tmem150c;product=transmembrane protein 150C%2C transcript variant X1;transcript_id=XM_006534877.3;extra_copy_number=0
CM058245.1	Liftoff	exon	101604606	101604659	.	-	.	ID=exon-XM_006534877.3-3;Parent=rna-XM_006534877.3;Dbxref=GeneID:231503,GenBank:XM_006534877.3,MGI:MGI:3041258;gbkey=mRNA;gene=Tmem150c;product=transmembrane protein 150C%2C transcript variant X1;transcript_id=XM_006534877.3;extra_copy_number=0
CM058245.1	Liftoff	exon	101607154	101607243	.	-	.	ID=exon-XM_006534877.3-2;Parent=rna-XM_006534877.3;Dbxref=GeneID:231503,GenBank:XM_006534877.3,MGI:MGI:3041258;gbkey=mRNA;gene=Tmem150c;product=transmembrane protein 150C%2C transcript variant X1;transcript_id=XM_006534877.3;extra_copy_number=0
CM058245.1	Liftoff	exon	101676920	101677138	.	-	.	ID=exon-XM_006534877.3-1;Parent=rna-XM_006534877.3;Dbxref=GeneID:231503,GenBank:XM_006534877.3,MGI:MGI:3041258;gbkey=mRNA;gene=Tmem150c;product=transmembrane protein 150C%2C transcript variant X1;transcript_id=XM_006534877.3;extra_copy_number=0
CM058245.1	Liftoff	CDS	101591403	101591611	.	-	.	ID=cds-XP_006534940.1;Parent=rna-XM_006534877.3;Dbxref=GeneID:231503,GenBank:XP_006534940.1,MGI:MGI:3041258;Name=XP_006534940.1;gbkey=CDS;gene=Tmem150c;product=transmembrane protein 150C isoform X1;protein_id=XP_006534940.1;extra_copy_number=0
CM058245.1	Liftoff	CDS	101595124	101595301	.	-	.	ID=cds-XP_006534940.1;Parent=rna-XM_006534877.3;Dbxref=GeneID:231503,GenBank:XP_006534940.1,MGI:MGI:3041258;Name=XP_006534940.1;gbkey=CDS;gene=Tmem150c;product=transmembrane protein 150C isoform X1;protein_id=XP_006534940.1;extra_copy_number=0
CM058245.1	Liftoff	CDS	101597677	101597804	.	-	.	ID=cds-XP_006534940.1;Parent=rna-XM_006534877.3;Dbxref=GeneID:231503,GenBank:XP_006534940.1,MGI:MGI:3041258;Name=XP_006534940.1;gbkey=CDS;gene=Tmem150c;product=transmembrane protein 150C isoform X1;protein_id=XP_006534940.1;extra_copy_number=0
CM058245.1	Liftoff	CDS	101604314	101604381	.	-	.	ID=cds-XP_006534940.1;Parent=rna-XM_006534877.3;Dbxref=GeneID:231503,GenBank:XP_006534940.1,MGI:MGI:3041258;Name=XP_006534940.1;gbkey=CDS;gene=Tmem150c;product=transmembrane protein 150C isoform X1;protein_id=XP_006534940.1;extra_copy_number=0
CM058245.1	Liftoff	CDS	101604482	101604514	.	-	.	ID=cds-XP_006534940.1;Parent=rna-XM_006534877.3;Dbxref=GeneID:231503,GenBank:XP_006534940.1,MGI:MGI:3041258;Name=XP_006534940.1;gbkey=CDS;gene=Tmem150c;product=transmembrane protein 150C isoform X1;protein_id=XP_006534940.1;extra_copy_number=0
CM058245.1	Liftoff	CDS	101604606	101604659	.	-	.	ID=cds-XP_006534940.1;Parent=rna-XM_006534877.3;Dbxref=GeneID:231503,GenBank:XP_006534940.1,MGI:MGI:3041258;Name=XP_006534940.1;gbkey=CDS;gene=Tmem150c;product=transmembrane protein 150C isoform X1;protein_id=XP_006534940.1;extra_copy_number=0
CM058245.1	Liftoff	CDS	101607154	101607233	.	-	.	ID=cds-XP_006534940.1;Parent=rna-XM_006534877.3;Dbxref=GeneID:231503,GenBank:XP_006534940.1,MGI:MGI:3041258;Name=XP_006534940.1;gbkey=CDS;gene=Tmem150c;product=transmembrane protein 150C isoform X1;protein_id=XP_006534940.1;extra_copy_number=0
CM058245.1	Liftoff	mRNA	101589422	101671330	.	-	.	ID=rna-XM_036165069.1;Parent=gene-Tmem150c;Dbxref=GeneID:231503,GenBank:XM_036165069.1,MGI:MGI:3041258;Name=XM_036165069.1;gbkey=mRNA;gene=Tmem150c;model_evidence=Supporting evidence includes similarity to: 1 mRNA%2C 2 ESTs%2C 4 Proteins%2C 313 long SRA reads%2C and 99%25 coverage of the annotated genomic feature by RNAseq alignments%2C including 5 samples with support for all annotated introns;product=transmembrane protein 150C%2C transcript variant X2;transcript_id=XM_036165069.1;matches_ref_protein=True;valid_ORF=True;extra_copy_number=0
CM058245.1	Liftoff	exon	101589422	101591611	.	-	.	ID=exon-XM_036165069.1-8;Parent=rna-XM_036165069.1;Dbxref=GeneID:231503,GenBank:XM_036165069.1,MGI:MGI:3041258;gbkey=mRNA;gene=Tmem150c;product=transmembrane protein 150C%2C transcript variant X2;transcript_id=XM_036165069.1;extra_copy_number=0
CM058245.1	Liftoff	exon	101595124	101595301	.	-	.	ID=exon-XM_036165069.1-7;Parent=rna-XM_036165069.1;Dbxref=GeneID:231503,GenBank:XM_036165069.1,MGI:MGI:3041258;gbkey=mRNA;gene=Tmem150c;product=transmembrane protein 150C%2C transcript variant X2;transcript_id=XM_036165069.1;extra_copy_number=0
CM058245.1	Liftoff	exon	101597677	101597804	.	-	.	ID=exon-XM_036165069.1-6;Parent=rna-XM_036165069.1;Dbxref=GeneID:231503,GenBank:XM_036165069.1,MGI:MGI:3041258;gbkey=mRNA;gene=Tmem150c;product=transmembrane protein 150C%2C transcript variant X2;transcript_id=XM_036165069.1;extra_copy_number=0
CM058245.1	Liftoff	exon	101604314	101604381	.	-	.	ID=exon-XM_036165069.1-5;Parent=rna-XM_036165069.1;Dbxref=GeneID:231503,GenBank:XM_036165069.1,MGI:MGI:3041258;gbkey=mRNA;gene=Tmem150c;product=transmembrane protein 150C%2C transcript variant X2;transcript_id=XM_036165069.1;extra_copy_number=0
CM058245.1	Liftoff	exon	101604482	101604514	.	-	.	ID=exon-XM_036165069.1-4;Parent=rna-XM_036165069.1;Dbxref=GeneID:231503,GenBank:XM_036165069.1,MGI:MGI:3041258;gbkey=mRNA;gene=Tmem150c;product=transmembrane protein 150C%2C transcript variant X2;transcript_id=XM_036165069.1;extra_copy_number=0
CM058245.1	Liftoff	exon	101604606	101604659	.	-	.	ID=exon-XM_036165069.1-3;Parent=rna-XM_036165069.1;Dbxref=GeneID:231503,GenBank:XM_036165069.1,MGI:MGI:3041258;gbkey=mRNA;gene=Tmem150c;product=transmembrane protein 150C%2C transcript variant X2;transcript_id=XM_036165069.1;extra_copy_number=0
CM058245.1	Liftoff	exon	101607154	101607243	.	-	.	ID=exon-XM_036165069.1-2;Parent=rna-XM_036165069.1;Dbxref=GeneID:231503,GenBank:XM_036165069.1,MGI:MGI:3041258;gbkey=mRNA;gene=Tmem150c;product=transmembrane protein 150C%2C transcript variant X2;transcript_id=XM_036165069.1;extra_copy_number=0
CM058245.1	Liftoff	exon	101671158	101671330	.	-	.	ID=exon-XM_036165069.1-1;Parent=rna-XM_036165069.1;Dbxref=GeneID:231503,GenBank:XM_036165069.1,MGI:MGI:3041258;gbkey=mRNA;gene=Tmem150c;product=transmembrane protein 150C%2C transcript variant X2;transcript_id=XM_036165069.1;extra_copy_number=0
CM058245.1	Liftoff	CDS	101591403	101591611	.	-	.	ID=cds-XP_036020962.1;Parent=rna-XM_036165069.1;Dbxref=GeneID:231503,GenBank:XP_036020962.1,MGI:MGI:3041258;Name=XP_036020962.1;gbkey=CDS;gene=Tmem150c;product=transmembrane protein 150C isoform X1;protein_id=XP_036020962.1;extra_copy_number=0
CM058245.1	Liftoff	CDS	101595124	101595301	.	-	.	ID=cds-XP_036020962.1;Parent=rna-XM_036165069.1;Dbxref=GeneID:231503,GenBank:XP_036020962.1,MGI:MGI:3041258;Name=XP_036020962.1;gbkey=CDS;gene=Tmem150c;product=transmembrane protein 150C isoform X1;protein_id=XP_036020962.1;extra_copy_number=0
CM058245.1	Liftoff	CDS	101597677	101597804	.	-	.	ID=cds-XP_036020962.1;Parent=rna-XM_036165069.1;Dbxref=GeneID:231503,GenBank:XP_036020962.1,MGI:MGI:3041258;Name=XP_036020962.1;gbkey=CDS;gene=Tmem150c;product=transmembrane protein 150C isoform X1;protein_id=XP_036020962.1;extra_copy_number=0
CM058245.1	Liftoff	CDS	101604314	101604381	.	-	.	ID=cds-XP_036020962.1;Parent=rna-XM_036165069.1;Dbxref=GeneID:231503,GenBank:XP_036020962.1,MGI:MGI:3041258;Name=XP_036020962.1;gbkey=CDS;gene=Tmem150c;product=transmembrane protein 150C isoform X1;protein_id=XP_036020962.1;extra_copy_number=0
CM058245.1	Liftoff	CDS	101604482	101604514	.	-	.	ID=cds-XP_036020962.1;Parent=rna-XM_036165069.1;Dbxref=GeneID:231503,GenBank:XP_036020962.1,MGI:MGI:3041258;Name=XP_036020962.1;gbkey=CDS;gene=Tmem150c;product=transmembrane protein 150C isoform X1;protein_id=XP_036020962.1;extra_copy_number=0
CM058245.1	Liftoff	CDS	101604606	101604659	.	-	.	ID=cds-XP_036020962.1;Parent=rna-XM_036165069.1;Dbxref=GeneID:231503,GenBank:XP_036020962.1,MGI:MGI:3041258;Name=XP_036020962.1;gbkey=CDS;gene=Tmem150c;product=transmembrane protein 150C isoform X1;protein_id=XP_036020962.1;extra_copy_number=0
CM058245.1	Liftoff	CDS	101607154	101607233	.	-	.	ID=cds-XP_036020962.1;Parent=rna-XM_036165069.1;Dbxref=GeneID:231503,GenBank:XP_036020962.1,MGI:MGI:3041258;Name=XP_036020962.1;gbkey=CDS;gene=Tmem150c;product=transmembrane protein 150C isoform X1;protein_id=XP_036020962.1;extra_copy_number=0
CM058245.1	Liftoff	transcript	101589422	101670967	.	-	.	ID=rna-XR_004942504.1;Parent=gene-Tmem150c;Dbxref=GeneID:231503,GenBank:XR_004942504.1,MGI:MGI:3041258;Name=XR_004942504.1;gbkey=misc_RNA;gene=Tmem150c;model_evidence=Supporting evidence includes similarity to: 2 ESTs%2C 271 long SRA reads%2C and 97%25 coverage of the annotated genomic feature by RNAseq alignments%2C including 20 samples with support for all annotated introns;product=transmembrane protein 150C%2C transcript variant X3;transcript_id=XR_004942504.1;extra_copy_number=0
CM058245.1	Liftoff	exon	101589422	101591611	.	-	.	ID=exon-XR_004942504.1-8;Parent=rna-XR_004942504.1;Dbxref=GeneID:231503,GenBank:XR_004942504.1,MGI:MGI:3041258;gbkey=misc_RNA;gene=Tmem150c;product=transmembrane protein 150C%2C transcript variant X3;transcript_id=XR_004942504.1;extra_copy_number=0
CM058245.1	Liftoff	exon	101595124	101595301	.	-	.	ID=exon-XR_004942504.1-7;Parent=rna-XR_004942504.1;Dbxref=GeneID:231503,GenBank:XR_004942504.1,MGI:MGI:3041258;gbkey=misc_RNA;gene=Tmem150c;product=transmembrane protein 150C%2C transcript variant X3;transcript_id=XR_004942504.1;extra_copy_number=0
CM058245.1	Liftoff	exon	101597688	101597804	.	-	.	ID=exon-XR_004942504.1-6;Parent=rna-XR_004942504.1;Dbxref=GeneID:231503,GenBank:XR_004942504.1,MGI:MGI:3041258;gbkey=misc_RNA;gene=Tmem150c;product=transmembrane protein 150C%2C transcript variant X3;transcript_id=XR_004942504.1;extra_copy_number=0
CM058245.1	Liftoff	exon	101604314	101604381	.	-	.	ID=exon-XR_004942504.1-5;Parent=rna-XR_004942504.1;Dbxref=GeneID:231503,GenBank:XR_004942504.1,MGI:MGI:3041258;gbkey=misc_RNA;gene=Tmem150c;product=transmembrane protein 150C%2C transcript variant X3;transcript_id=XR_004942504.1;extra_copy_number=0
CM058245.1	Liftoff	exon	101604482	101604514	.	-	.	ID=exon-XR_004942504.1-4;Parent=rna-XR_004942504.1;Dbxref=GeneID:231503,GenBank:XR_004942504.1,MGI:MGI:3041258;gbkey=misc_RNA;gene=Tmem150c;product=transmembrane protein 150C%2C transcript variant X3;transcript_id=XR_004942504.1;extra_copy_number=0
CM058245.1	Liftoff	exon	101604606	101604659	.	-	.	ID=exon-XR_004942504.1-3;Parent=rna-XR_004942504.1;Dbxref=GeneID:231503,GenBank:XR_004942504.1,MGI:MGI:3041258;gbkey=misc_RNA;gene=Tmem150c;product=transmembrane protein 150C%2C transcript variant X3;transcript_id=XR_004942504.1;extra_copy_number=0
CM058245.1	Liftoff	exon	101607154	101607243	.	-	.	ID=exon-XR_004942504.1-2;Parent=rna-XR_004942504.1;Dbxref=GeneID:231503,GenBank:XR_004942504.1,MGI:MGI:3041258;gbkey=misc_RNA;gene=Tmem150c;product=transmembrane protein 150C%2C transcript variant X3;transcript_id=XR_004942504.1;extra_copy_number=0
CM058245.1	Liftoff	exon	101670748	101670967	.	-	.	ID=exon-XR_004942504.1-1;Parent=rna-XR_004942504.1;Dbxref=GeneID:231503,GenBank:XR_004942504.1,MGI:MGI:3041258;gbkey=misc_RNA;gene=Tmem150c;product=transmembrane protein 150C%2C transcript variant X3;transcript_id=XR_004942504.1;extra_copy_number=0
CM058245.1	Liftoff	gene	101589512	101606820	.	+	.	ID=gene-Tmem150cos;Dbxref=GeneID:76003,MGI:MGI:1923253;Name=Tmem150cos;description=transmembrane protein 150C%2C opposite strand;gbkey=Gene;gene=Tmem150cos;gene_biotype=lncRNA;gene_synonym=5830403M04Rik;coverage=1.0;sequence_ID=1.0;extra_copy_number=0;copy_num_ID=gene-Tmem150cos_0
CM058245.1	Liftoff	lnc_RNA	101589512	101606820	.	+	.	ID=rna-NR_045993.1;Parent=gene-Tmem150cos;Dbxref=GeneID:76003,GenBank:NR_045993.1,MGI:MGI:1923253;Name=NR_045993.1;gbkey=ncRNA;gene=Tmem150cos;product=transmembrane protein 150C%2C opposite strand;transcript_id=NR_045993.1;extra_copy_number=0
CM058245.1	Liftoff	exon	101589512	101589690	.	+	.	ID=exon-NR_045993.1-1;Parent=rna-NR_045993.1;Dbxref=GeneID:76003,GenBank:NR_045993.1,MGI:MGI:1923253;gbkey=ncRNA;gene=Tmem150cos;product=transmembrane protein 150C%2C opposite strand;transcript_id=NR_045993.1;extra_copy_number=0
CM058245.1	Liftoff	exon	101603660	101603763	.	+	.	ID=exon-NR_045993.1-2;Parent=rna-NR_045993.1;Dbxref=GeneID:76003,GenBank:NR_045993.1,MGI:MGI:1923253;gbkey=ncRNA;gene=Tmem150cos;product=transmembrane protein 150C%2C opposite strand;transcript_id=NR_045993.1;extra_copy_number=0
CM058245.1	Liftoff	exon	101603857	101603936	.	+	.	ID=exon-NR_045993.1-3;Parent=rna-NR_045993.1;Dbxref=GeneID:76003,GenBank:NR_045993.1,MGI:MGI:1923253;gbkey=ncRNA;gene=Tmem150cos;product=transmembrane protein 150C%2C opposite strand;transcript_id=NR_045993.1;extra_copy_number=0
CM058245.1	Liftoff	exon	101604461	101604558	.	+	.	ID=exon-NR_045993.1-4;Parent=rna-NR_045993.1;Dbxref=GeneID:76003,GenBank:NR_045993.1,MGI:MGI:1923253;gbkey=ncRNA;gene=Tmem150cos;product=transmembrane protein 150C%2C opposite strand;transcript_id=NR_045993.1;extra_copy_number=0
CM058245.1	Liftoff	exon	101605942	101606820	.	+	.	ID=exon-NR_045993.1-5;Parent=rna-NR_045993.1;Dbxref=GeneID:76003,GenBank:NR_045993.1,MGI:MGI:1923253;gbkey=ncRNA;gene=Tmem150cos;product=transmembrane protein 150C%2C opposite strand;transcript_id=NR_045993.1;extra_copy_number=0
CM058245.1	Liftoff	gene	101618491	101627212	.	+	.	ID=gene-Gm36167;Dbxref=GeneID:102639984,MGI:MGI:5595326;Name=Gm36167;description=predicted gene%2C 36167;gbkey=Gene;gene=Gm36167;gene_biotype=lncRNA;coverage=1.0;sequence_ID=0.999;extra_copy_number=0;copy_num_ID=gene-Gm36167_0
CM058245.1	Liftoff	lnc_RNA	101618491	101627212	.	+	.	ID=rna-XR_004942709.1;Parent=gene-Gm36167;Dbxref=GeneID:102639984,GenBank:XR_004942709.1,MGI:MGI:5595326;Name=XR_004942709.1;gbkey=ncRNA;gene=Gm36167;model_evidence=Supporting evidence includes similarity to: 4 long SRA reads%2C and 95%25 coverage of the annotated genomic feature by RNAseq alignments%2C including 2 samples with support for all annotated introns;product=predicted gene%2C 36167%2C transcript variant X1;transcript_id=XR_004942709.1;extra_copy_number=0
CM058245.1	Liftoff	exon	101618491	101618575	.	+	.	ID=exon-XR_004942709.1-1;Parent=rna-XR_004942709.1;Dbxref=GeneID:102639984,GenBank:XR_004942709.1,MGI:MGI:5595326;gbkey=ncRNA;gene=Gm36167;product=predicted gene%2C 36167%2C transcript variant X1;transcript_id=XR_004942709.1;extra_copy_number=0
CM058245.1	Liftoff	exon	101621606	101621787	.	+	.	ID=exon-XR_004942709.1-2;Parent=rna-XR_004942709.1;Dbxref=GeneID:102639984,GenBank:XR_004942709.1,MGI:MGI:5595326;gbkey=ncRNA;gene=Gm36167;product=predicted gene%2C 36167%2C transcript variant X1;transcript_id=XR_004942709.1;extra_copy_number=0
CM058245.1	Liftoff	exon	101622120	101627212	.	+	.	ID=exon-XR_004942709.1-3;Parent=rna-XR_004942709.1;Dbxref=GeneID:102639984,GenBank:XR_004942709.1,MGI:MGI:5595326;gbkey=ncRNA;gene=Gm36167;product=predicted gene%2C 36167%2C transcript variant X1;transcript_id=XR_004942709.1;extra_copy_number=0
CM058245.1	Liftoff	lnc_RNA	101621300	101627212	.	+	.	ID=rna-XR_004942710.1;Parent=gene-Gm36167;Dbxref=GeneID:102639984,GenBank:XR_004942710.1,MGI:MGI:5595326;Name=XR_004942710.1;gbkey=ncRNA;gene=Gm36167;model_evidence=Supporting evidence includes similarity to: 4 long SRA reads%2C and 95%25 coverage of the annotated genomic feature by RNAseq alignments%2C including 2 samples with support for all annotated introns;product=predicted gene%2C 36167%2C transcript variant X2;transcript_id=XR_004942710.1;extra_copy_number=0
CM058245.1	Liftoff	exon	101621300	101621787	.	+	.	ID=exon-XR_004942710.1-1;Parent=rna-XR_004942710.1;Dbxref=GeneID:102639984,GenBank:XR_004942710.1,MGI:MGI:5595326;gbkey=ncRNA;gene=Gm36167;product=predicted gene%2C 36167%2C transcript variant X2;transcript_id=XR_004942710.1;extra_copy_number=0
CM058245.1	Liftoff	exon	101622120	101622884	.	+	.	ID=exon-XR_004942710.1-2;Parent=rna-XR_004942710.1;Dbxref=GeneID:102639984,GenBank:XR_004942710.1,MGI:MGI:5595326;gbkey=ncRNA;gene=Gm36167;product=predicted gene%2C 36167%2C transcript variant X2;transcript_id=XR_004942710.1;extra_copy_number=0
CM058245.1	Liftoff	exon	101622994	101627212	.	+	.	ID=exon-XR_004942710.1-3;Parent=rna-XR_004942710.1;Dbxref=GeneID:102639984,GenBank:XR_004942710.1,MGI:MGI:5595326;gbkey=ncRNA;gene=Gm36167;product=predicted gene%2C 36167%2C transcript variant X2;transcript_id=XR_004942710.1;extra_copy_number=0
CM058245.1	Liftoff	lnc_RNA	101621300	101627212	.	+	.	ID=rna-XR_389408.4;Parent=gene-Gm36167;Dbxref=GeneID:102639984,GenBank:XR_389408.4,MGI:MGI:5595326;Name=XR_389408.4;gbkey=ncRNA;gene=Gm36167;model_evidence=Supporting evidence includes similarity to: 4 long SRA reads%2C and 95%25 coverage of the annotated genomic feature by RNAseq alignments%2C including 2 samples with support for all annotated introns;product=predicted gene%2C 36167%2C transcript variant X3;transcript_id=XR_389408.4;extra_copy_number=0
CM058245.1	Liftoff	exon	101621300	101621787	.	+	.	ID=exon-XR_389408.4-1;Parent=rna-XR_389408.4;Dbxref=GeneID:102639984,GenBank:XR_389408.4,MGI:MGI:5595326;gbkey=ncRNA;gene=Gm36167;product=predicted gene%2C 36167%2C transcript variant X3;transcript_id=XR_389408.4;extra_copy_number=0
CM058245.1	Liftoff	exon	101622120	101622313	.	+	.	ID=exon-XR_389408.4-2;Parent=rna-XR_389408.4;Dbxref=GeneID:102639984,GenBank:XR_389408.4,MGI:MGI:5595326;gbkey=ncRNA;gene=Gm36167;product=predicted gene%2C 36167%2C transcript variant X3;transcript_id=XR_389408.4;extra_copy_number=0
CM058245.1	Liftoff	exon	101622767	101627212	.	+	.	ID=exon-XR_389408.4-3;Parent=rna-XR_389408.4;Dbxref=GeneID:102639984,GenBank:XR_389408.4,MGI:MGI:5595326;gbkey=ncRNA;gene=Gm36167;product=predicted gene%2C 36167%2C transcript variant X3;transcript_id=XR_389408.4;extra_copy_number=0
CM058245.1	Liftoff	lnc_RNA	101621300	101627212	.	+	.	ID=rna-XR_389409.4;Parent=gene-Gm36167;Dbxref=GeneID:102639984,GenBank:XR_389409.4,MGI:MGI:5595326;Name=XR_389409.4;gbkey=ncRNA;gene=Gm36167;model_evidence=Supporting evidence includes similarity to: 4 long SRA reads%2C and 95%25 coverage of the annotated genomic feature by RNAseq alignments%2C including 6 samples with support for all annotated introns;product=predicted gene%2C 36167%2C transcript variant X4;transcript_id=XR_389409.4;extra_copy_number=0
CM058245.1	Liftoff	exon	101621300	101621787	.	+	.	ID=exon-XR_389409.4-1;Parent=rna-XR_389409.4;Dbxref=GeneID:102639984,GenBank:XR_389409.4,MGI:MGI:5595326;gbkey=ncRNA;gene=Gm36167;product=predicted gene%2C 36167%2C transcript variant X4;transcript_id=XR_389409.4;extra_copy_number=0
CM058245.1	Liftoff	exon	101622120	101622192	.	+	.	ID=exon-XR_389409.4-2;Parent=rna-XR_389409.4;Dbxref=GeneID:102639984,GenBank:XR_389409.4,MGI:MGI:5595326;gbkey=ncRNA;gene=Gm36167;product=predicted gene%2C 36167%2C transcript variant X4;transcript_id=XR_389409.4;extra_copy_number=0
CM058245.1	Liftoff	exon	101622767	101627212	.	+	.	ID=exon-XR_389409.4-3;Parent=rna-XR_389409.4;Dbxref=GeneID:102639984,GenBank:XR_389409.4,MGI:MGI:5595326;gbkey=ncRNA;gene=Gm36167;product=predicted gene%2C 36167%2C transcript variant X4;transcript_id=XR_389409.4;extra_copy_number=0
CM058245.1	Liftoff	lnc_RNA	101621300	101627212	.	+	.	ID=rna-XR_389411.4;Parent=gene-Gm36167;Dbxref=GeneID:102639984,GenBank:XR_389411.4,MGI:MGI:5595326;Name=XR_389411.4;gbkey=ncRNA;gene=Gm36167;model_evidence=Supporting evidence includes similarity to: 4 long SRA reads%2C and 95%25 coverage of the annotated genomic feature by RNAseq alignments%2C including 6 samples with support for all annotated introns;product=predicted gene%2C 36167%2C transcript variant X5;transcript_id=XR_389411.4;extra_copy_number=0
CM058245.1	Liftoff	exon	101621300	101621787	.	+	.	ID=exon-XR_389411.4-1;Parent=rna-XR_389411.4;Dbxref=GeneID:102639984,GenBank:XR_389411.4,MGI:MGI:5595326;gbkey=ncRNA;gene=Gm36167;product=predicted gene%2C 36167%2C transcript variant X5;transcript_id=XR_389411.4;extra_copy_number=0
CM058245.1	Liftoff	exon	101622120	101622192	.	+	.	ID=exon-XR_389411.4-2;Parent=rna-XR_389411.4;Dbxref=GeneID:102639984,GenBank:XR_389411.4,MGI:MGI:5595326;gbkey=ncRNA;gene=Gm36167;product=predicted gene%2C 36167%2C transcript variant X5;transcript_id=XR_389411.4;extra_copy_number=0
CM058245.1	Liftoff	exon	101622772	101627212	.	+	.	ID=exon-XR_389411.4-3;Parent=rna-XR_389411.4;Dbxref=GeneID:102639984,GenBank:XR_389411.4,MGI:MGI:5595326;gbkey=ncRNA;gene=Gm36167;product=predicted gene%2C 36167%2C transcript variant X5;transcript_id=XR_389411.4;extra_copy_number=0
CM058245.1	Liftoff	gene	101722237	101729590	.	+	.	ID=gene-2310034O05Rik;Dbxref=GeneID:69571,MGI:MGI:1916821;Name=2310034O05Rik;description=RIKEN cDNA 2310034O05 gene;gbkey=Gene;gene=2310034O05Rik;gene_biotype=lncRNA;coverage=1.0;sequence_ID=1.0;extra_copy_number=0;copy_num_ID=gene-2310034O05Rik_0
CM058245.1	Liftoff	lnc_RNA	101722237	101729590	.	+	.	ID=rna-NR_040679.1;Parent=gene-2310034O05Rik;Dbxref=GeneID:69571,GenBank:NR_040679.1,MGI:MGI:1916821;Name=NR_040679.1;gbkey=ncRNA;gene=2310034O05Rik;product=RIKEN cDNA 2310034O05 gene;transcript_id=NR_040679.1;extra_copy_number=0
CM058245.1	Liftoff	exon	101722237	101722572	.	+	.	ID=exon-NR_040679.1-1;Parent=rna-NR_040679.1;Dbxref=GeneID:69571,GenBank:NR_040679.1,MGI:MGI:1916821;gbkey=ncRNA;gene=2310034O05Rik;product=RIKEN cDNA 2310034O05 gene;transcript_id=NR_040679.1;extra_copy_number=0
CM058245.1	Liftoff	exon	101727347	101727406	.	+	.	ID=exon-NR_040679.1-2;Parent=rna-NR_040679.1;Dbxref=GeneID:69571,GenBank:NR_040679.1,MGI:MGI:1916821;gbkey=ncRNA;gene=2310034O05Rik;product=RIKEN cDNA 2310034O05 gene;transcript_id=NR_040679.1;extra_copy_number=0
CM058245.1	Liftoff	exon	101728155	101728262	.	+	.	ID=exon-NR_040679.1-3;Parent=rna-NR_040679.1;Dbxref=GeneID:69571,GenBank:NR_040679.1,MGI:MGI:1916821;gbkey=ncRNA;gene=2310034O05Rik;product=RIKEN cDNA 2310034O05 gene;transcript_id=NR_040679.1;extra_copy_number=0
CM058245.1	Liftoff	exon	101728988	101729590	.	+	.	ID=exon-NR_040679.1-4;Parent=rna-NR_040679.1;Dbxref=GeneID:69571,GenBank:NR_040679.1,MGI:MGI:1916821;gbkey=ncRNA;gene=2310034O05Rik;product=RIKEN cDNA 2310034O05 gene;transcript_id=NR_040679.1;extra_copy_number=0
CM058245.1	Liftoff	gene	101724127	101729288	.	-	.	ID=gene-Gm36304;Dbxref=GeneID:102640175,MGI:MGI:5595463;Name=Gm36304;description=predicted gene%2C 36304;gbkey=Gene;gene=Gm36304;gene_biotype=lncRNA;coverage=1.0;sequence_ID=1.0;extra_copy_number=0;copy_num_ID=gene-Gm36304_0
CM058245.1	Liftoff	lnc_RNA	101724127	101729288	.	-	.	ID=rna-XR_001784901.1;Parent=gene-Gm36304;Dbxref=GeneID:102640175,GenBank:XR_001784901.1,MGI:MGI:5595463;Name=XR_001784901.1;gbkey=ncRNA;gene=Gm36304;model_evidence=Supporting evidence includes similarity to: 100%25 coverage of the annotated genomic feature by RNAseq alignments%2C including 6 samples with support for all annotated introns;product=predicted gene%2C 36304%2C transcript variant X1;transcript_id=XR_001784901.1;extra_copy_number=0
CM058245.1	Liftoff	exon	101724127	101724709	.	-	.	ID=exon-XR_001784901.1-2;Parent=rna-XR_001784901.1;Dbxref=GeneID:102640175,GenBank:XR_001784901.1,MGI:MGI:5595463;gbkey=ncRNA;gene=Gm36304;product=predicted gene%2C 36304%2C transcript variant X1;transcript_id=XR_001784901.1;extra_copy_number=0
CM058245.1	Liftoff	exon	101729205	101729288	.	-	.	ID=exon-XR_001784901.1-1;Parent=rna-XR_001784901.1;Dbxref=GeneID:102640175,GenBank:XR_001784901.1,MGI:MGI:5595463;gbkey=ncRNA;gene=Gm36304;product=predicted gene%2C 36304%2C transcript variant X1;transcript_id=XR_001784901.1;extra_copy_number=0
CM058245.1	Liftoff	lnc_RNA	101724127	101726267	.	-	.	ID=rna-XR_389412.2;Parent=gene-Gm36304;Dbxref=GeneID:102640175,GenBank:XR_389412.2,MGI:MGI:5595463;Name=XR_389412.2;gbkey=ncRNA;gene=Gm36304;model_evidence=Supporting evidence includes similarity to: 100%25 coverage of the annotated genomic feature by RNAseq alignments%2C including 7 samples with support for all annotated introns;product=predicted gene%2C 36304%2C transcript variant X2;transcript_id=XR_389412.2;extra_copy_number=0
CM058245.1	Liftoff	exon	101724127	101724709	.	-	.	ID=exon-XR_389412.2-2;Parent=rna-XR_389412.2;Dbxref=GeneID:102640175,GenBank:XR_389412.2,MGI:MGI:5595463;gbkey=ncRNA;gene=Gm36304;product=predicted gene%2C 36304%2C transcript variant X2;transcript_id=XR_389412.2;extra_copy_number=0
CM058245.1	Liftoff	exon	101726185	101726267	.	-	.	ID=exon-XR_389412.2-1;Parent=rna-XR_389412.2;Dbxref=GeneID:102640175,GenBank:XR_389412.2,MGI:MGI:5595463;gbkey=ncRNA;gene=Gm36304;product=predicted gene%2C 36304%2C transcript variant X2;transcript_id=XR_389412.2;extra_copy_number=0
CM058245.1	Liftoff	match	101731859	101808666	.	+	.	ID=2dfaebc1-6bc4-49a5-bcba-a3f5816ea66b;Target=NG_034080.1 1 75298 -;assembly_bases_aln=75298;assembly_bases_seq=75298;bit_score=140136;blast_aligner=1;blast_score=75298;common_component=0;e_value=0;filter_score=0;for_remapping=2;gap_count=0;hsp_percent_coverage=100;matchable_bases=75298;matched_bases=75298;num_ident=75298;num_mismatch=0;pct_coverage=100;pct_coverage_hiqual=100;pct_identity_gap=100;pct_identity_gapopen_only=100;pct_identity_ungap=100;rank=1;weighted_identity=1;coverage=0.999;sequence_ID=0.980;extra_copy_number=0;copy_num_ID=2dfaebc1-6bc4-49a5-bcba-a3f5816ea66b_0
CM058245.1	Liftoff	pseudogene	101731959	101808566	.	-	.	ID=gene-Gm8091;Dbxref=GeneID:666417,MGI:MGI:3643169;Name=Gm8091;description=predicted gene 8091;gbkey=Gene;gene=Gm8091;gene_biotype=pseudogene;gene_synonym=EG666417;pseudo=true;coverage=0.999;sequence_ID=0.980;extra_copy_number=0;copy_num_ID=gene-Gm8091_0
CM058245.1	Liftoff	gene	101792774	101802725	.	+	.	ID=gene-Gm42129;Dbxref=GeneID:105246935,MGI:MGI:5625014;Name=Gm42129;description=predicted gene%2C 42129;gbkey=Gene;gene=Gm42129;gene_biotype=lncRNA;coverage=1.0;sequence_ID=1.0;extra_copy_number=0;copy_num_ID=gene-Gm42129_0
CM058245.1	Liftoff	lnc_RNA	101792774	101802725	.	+	.	ID=rna-XR_880478.2;Parent=gene-Gm42129;Dbxref=GeneID:105246935,GenBank:XR_880478.2,MGI:MGI:5625014;Name=XR_880478.2;gbkey=ncRNA;gene=Gm42129;model_evidence=Supporting evidence includes similarity to: 1 long SRA read%2C and 100%25 coverage of the annotated genomic feature by RNAseq alignments%2C including 2 samples with support for all annotated introns;product=predicted gene%2C 42129;transcript_id=XR_880478.2;extra_copy_number=0
CM058245.1	Liftoff	exon	101792774	101792803	.	+	.	ID=exon-XR_880478.2-1;Parent=rna-XR_880478.2;Dbxref=GeneID:105246935,GenBank:XR_880478.2,MGI:MGI:5625014;gbkey=ncRNA;gene=Gm42129;product=predicted gene%2C 42129;transcript_id=XR_880478.2;extra_copy_number=0
CM058245.1	Liftoff	exon	101800825	101800928	.	+	.	ID=exon-XR_880478.2-2;Parent=rna-XR_880478.2;Dbxref=GeneID:105246935,GenBank:XR_880478.2,MGI:MGI:5625014;gbkey=ncRNA;gene=Gm42129;product=predicted gene%2C 42129;transcript_id=XR_880478.2;extra_copy_number=0
CM058245.1	Liftoff	exon	101801442	101802725	.	+	.	ID=exon-XR_880478.2-3;Parent=rna-XR_880478.2;Dbxref=GeneID:105246935,GenBank:XR_880478.2,MGI:MGI:5625014;gbkey=ncRNA;gene=Gm42129;product=predicted gene%2C 42129;transcript_id=XR_880478.2;extra_copy_number=0
CM058245.1	Liftoff	gene	101804830	101805312	.	+	.	ID=gene-Gm42128;Dbxref=GeneID:105246934,MGI:MGI:5625013;Name=Gm42128;description=predicted gene%2C 42128;gbkey=Gene;gene=Gm42128;gene_biotype=lncRNA;coverage=1.0;sequence_ID=1.0;extra_copy_number=0;copy_num_ID=gene-Gm42128_0
CM058245.1	Liftoff	lnc_RNA	101804830	101805312	.	+	.	ID=rna-XR_880477.1;Parent=gene-Gm42128;Dbxref=GeneID:105246934,GenBank:XR_880477.1,MGI:MGI:5625013;Name=XR_880477.1;gbkey=ncRNA;gene=Gm42128;model_evidence=Supporting evidence includes similarity to: 100%25 coverage of the annotated genomic feature by RNAseq alignments%2C including 6 samples with support for all annotated introns;product=predicted gene%2C 42128;transcript_id=XR_880477.1;extra_copy_number=0
CM058245.1	Liftoff	exon	101804830	101804861	.	+	.	ID=exon-XR_880477.1-1;Parent=rna-XR_880477.1;Dbxref=GeneID:105246934,GenBank:XR_880477.1,MGI:MGI:5625013;gbkey=ncRNA;gene=Gm42128;product=predicted gene%2C 42128;transcript_id=XR_880477.1;extra_copy_number=0
CM058245.1	Liftoff	exon	101805115	101805312	.	+	.	ID=exon-XR_880477.1-2;Parent=rna-XR_880477.1;Dbxref=GeneID:105246934,GenBank:XR_880477.1,MGI:MGI:5625013;gbkey=ncRNA;gene=Gm42128;product=predicted gene%2C 42128;transcript_id=XR_880477.1;extra_copy_number=0
CM058245.1	Liftoff	gene	101815421	101821411	.	+	.	ID=gene-Gm45913;Dbxref=GeneID:545785,MGI:MGI:5825550;Name=Gm45913;description=predicted gene%2C 45913;gbkey=Gene;gene=Gm45913;gene_biotype=lncRNA;coverage=1.0;sequence_ID=1.0;extra_copy_number=0;copy_num_ID=gene-Gm45913_0
CM058245.1	Liftoff	lnc_RNA	101815421	101821411	.	+	.	ID=rna-NR_152163.1;Parent=gene-Gm45913;Dbxref=GeneID:545785,GenBank:NR_152163.1,MGI:MGI:5825550;Name=NR_152163.1;gbkey=ncRNA;gene=Gm45913;product=predicted gene%2C 45913;transcript_id=NR_152163.1;extra_copy_number=0
CM058245.1	Liftoff	exon	101815421	101815757	.	+	.	ID=exon-NR_152163.1-1;Parent=rna-NR_152163.1;Dbxref=GeneID:545785,GenBank:NR_152163.1,MGI:MGI:5825550;gbkey=ncRNA;gene=Gm45913;product=predicted gene%2C 45913;transcript_id=NR_152163.1;extra_copy_number=0
CM058245.1	Liftoff	exon	101819373	101821411	.	+	.	ID=exon-NR_152163.1-2;Parent=rna-NR_152163.1;Dbxref=GeneID:545785,GenBank:NR_152163.1,MGI:MGI:5825550;gbkey=ncRNA;gene=Gm45913;product=predicted gene%2C 45913;transcript_id=NR_152163.1;extra_copy_number=0
CM058245.1	Liftoff	gene	101874705	101929332	.	-	.	ID=gene-Sec31a;Dbxref=GeneID:69162,MGI:MGI:1916412;Name=Sec31a;description=Sec31 homolog A (S. cerevisiae);gbkey=Gene;gene=Sec31a;gene_biotype=protein_coding;gene_synonym=1810024J13Rik,ABP125,ABP130,HSPC275,Sec31l1;coverage=1.0;sequence_ID=1.0;valid_ORFs=23;extra_copy_number=0;copy_num_ID=gene-Sec31a_0
CM058245.1	Liftoff	mRNA	101874705	101929313	.	-	.	ID=rna-NM_001359323.2;Parent=gene-Sec31a;Dbxref=GeneID:69162,GenBank:NM_001359323.2,MGI:MGI:1916412;Name=NM_001359323.2;gbkey=mRNA;gene=Sec31a;product=Sec31 homolog A (S. cerevisiae)%2C transcript variant 1;transcript_id=NM_001359323.2;matches_ref_protein=True;valid_ORF=True;extra_copy_number=0
CM058245.1	Liftoff	exon	101874705	101875286	.	-	.	ID=exon-NM_001359323.2-28;Parent=rna-NM_001359323.2;Dbxref=GeneID:69162,GenBank:NM_001359323.2,MGI:MGI:1916412;gbkey=mRNA;gene=Sec31a;product=Sec31 homolog A (S. cerevisiae)%2C transcript variant 1;transcript_id=NM_001359323.2;extra_copy_number=0
CM058245.1	Liftoff	exon	101876433	101876504	.	-	.	ID=exon-NM_001359323.2-27;Parent=rna-NM_001359323.2;Dbxref=GeneID:69162,GenBank:NM_001359323.2,MGI:MGI:1916412;gbkey=mRNA;gene=Sec31a;product=Sec31 homolog A (S. cerevisiae)%2C transcript variant 1;transcript_id=NM_001359323.2;extra_copy_number=0
CM058245.1	Liftoff	exon	101876884	101877003	.	-	.	ID=exon-NM_001359323.2-26;Parent=rna-NM_001359323.2;Dbxref=GeneID:69162,GenBank:NM_001359323.2,MGI:MGI:1916412;gbkey=mRNA;gene=Sec31a;product=Sec31 homolog A (S. cerevisiae)%2C transcript variant 1;transcript_id=NM_001359323.2;extra_copy_number=0
CM058245.1	Liftoff	exon	101878787	101879050	.	-	.	ID=exon-NM_001359323.2-25;Parent=rna-NM_001359323.2;Dbxref=GeneID:69162,GenBank:NM_001359323.2,MGI:MGI:1916412;gbkey=mRNA;gene=Sec31a;product=Sec31 homolog A (S. cerevisiae)%2C transcript variant 1;transcript_id=NM_001359323.2;extra_copy_number=0
CM058245.1	Liftoff	exon	101881350	101881408	.	-	.	ID=exon-NM_001359323.2-24;Parent=rna-NM_001359323.2;Dbxref=GeneID:69162,GenBank:NM_001359323.2,MGI:MGI:1916412;gbkey=mRNA;gene=Sec31a;product=Sec31 homolog A (S. cerevisiae)%2C transcript variant 1;transcript_id=NM_001359323.2;extra_copy_number=0
CM058245.1	Liftoff	exon	101886481	101886771	.	-	.	ID=exon-NM_001359323.2-23;Parent=rna-NM_001359323.2;Dbxref=GeneID:69162,GenBank:NM_001359323.2,MGI:MGI:1916412;gbkey=mRNA;gene=Sec31a;product=Sec31 homolog A (S. cerevisiae)%2C transcript variant 1;transcript_id=NM_001359323.2;extra_copy_number=0
CM058245.1	Liftoff	exon	101888264	101888387	.	-	.	ID=exon-NM_001359323.2-22;Parent=rna-NM_001359323.2;Dbxref=GeneID:69162,GenBank:NM_001359323.2,MGI:MGI:1916412;gbkey=mRNA;gene=Sec31a;product=Sec31 homolog A (S. cerevisiae)%2C transcript variant 1;transcript_id=NM_001359323.2;extra_copy_number=0
CM058245.1	Liftoff	exon	101889017	101889109	.	-	.	ID=exon-NM_001359323.2-21;Parent=rna-NM_001359323.2;Dbxref=GeneID:69162,GenBank:NM_001359323.2,MGI:MGI:1916412;gbkey=mRNA;gene=Sec31a;product=Sec31 homolog A (S. cerevisiae)%2C transcript variant 1;transcript_id=NM_001359323.2;extra_copy_number=0
CM058245.1	Liftoff	exon	101891884	101892057	.	-	.	ID=exon-NM_001359323.2-20;Parent=rna-NM_001359323.2;Dbxref=GeneID:69162,GenBank:NM_001359323.2,MGI:MGI:1916412;gbkey=mRNA;gene=Sec31a;product=Sec31 homolog A (S. cerevisiae)%2C transcript variant 1;transcript_id=NM_001359323.2;extra_copy_number=0
CM058245.1	Liftoff	exon	101894216	101894389	.	-	.	ID=exon-NM_001359323.2-19;Parent=rna-NM_001359323.2;Dbxref=GeneID:69162,GenBank:NM_001359323.2,MGI:MGI:1916412;gbkey=mRNA;gene=Sec31a;product=Sec31 homolog A (S. cerevisiae)%2C transcript variant 1;transcript_id=NM_001359323.2;extra_copy_number=0
CM058245.1	Liftoff	exon	101895818	101895963	.	-	.	ID=exon-NM_001359323.2-18;Parent=rna-NM_001359323.2;Dbxref=GeneID:69162,GenBank:NM_001359323.2,MGI:MGI:1916412;gbkey=mRNA;gene=Sec31a;product=Sec31 homolog A (S. cerevisiae)%2C transcript variant 1;transcript_id=NM_001359323.2;extra_copy_number=0
CM058245.1	Liftoff	exon	101896853	101896979	.	-	.	ID=exon-NM_001359323.2-17;Parent=rna-NM_001359323.2;Dbxref=GeneID:69162,GenBank:NM_001359323.2,MGI:MGI:1916412;gbkey=mRNA;gene=Sec31a;product=Sec31 homolog A (S. cerevisiae)%2C transcript variant 1;transcript_id=NM_001359323.2;extra_copy_number=0
CM058245.1	Liftoff	exon	101898180	101898358	.	-	.	ID=exon-NM_001359323.2-16;Parent=rna-NM_001359323.2;Dbxref=GeneID:69162,GenBank:NM_001359323.2,MGI:MGI:1916412;gbkey=mRNA;gene=Sec31a;product=Sec31 homolog A (S. cerevisiae)%2C transcript variant 1;transcript_id=NM_001359323.2;extra_copy_number=0
CM058245.1	Liftoff	exon	101899184	101899259	.	-	.	ID=exon-NM_001359323.2-15;Parent=rna-NM_001359323.2;Dbxref=GeneID:69162,GenBank:NM_001359323.2,MGI:MGI:1916412;gbkey=mRNA;gene=Sec31a;product=Sec31 homolog A (S. cerevisiae)%2C transcript variant 1;transcript_id=NM_001359323.2;extra_copy_number=0
CM058245.1	Liftoff	exon	101901590	101901667	.	-	.	ID=exon-NM_001359323.2-14;Parent=rna-NM_001359323.2;Dbxref=GeneID:69162,GenBank:NM_001359323.2,MGI:MGI:1916412;gbkey=mRNA;gene=Sec31a;product=Sec31 homolog A (S. cerevisiae)%2C transcript variant 1;transcript_id=NM_001359323.2;extra_copy_number=0
CM058245.1	Liftoff	exon	101902124	101902162	.	-	.	ID=exon-NM_001359323.2-13;Parent=rna-NM_001359323.2;Dbxref=GeneID:69162,GenBank:NM_001359323.2,MGI:MGI:1916412;gbkey=mRNA;gene=Sec31a;product=Sec31 homolog A (S. cerevisiae)%2C transcript variant 1;transcript_id=NM_001359323.2;extra_copy_number=0
CM058245.1	Liftoff	exon	101903816	101903890	.	-	.	ID=exon-NM_001359323.2-12;Parent=rna-NM_001359323.2;Dbxref=GeneID:69162,GenBank:NM_001359323.2,MGI:MGI:1916412;gbkey=mRNA;gene=Sec31a;product=Sec31 homolog A (S. cerevisiae)%2C transcript variant 1;transcript_id=NM_001359323.2;extra_copy_number=0
CM058245.1	Liftoff	exon	101905452	101905685	.	-	.	ID=exon-NM_001359323.2-11;Parent=rna-NM_001359323.2;Dbxref=GeneID:69162,GenBank:NM_001359323.2,MGI:MGI:1916412;gbkey=mRNA;gene=Sec31a;product=Sec31 homolog A (S. cerevisiae)%2C transcript variant 1;transcript_id=NM_001359323.2;extra_copy_number=0
CM058245.1	Liftoff	exon	101905920	101906072	.	-	.	ID=exon-NM_001359323.2-10;Parent=rna-NM_001359323.2;Dbxref=GeneID:69162,GenBank:NM_001359323.2,MGI:MGI:1916412;gbkey=mRNA;gene=Sec31a;product=Sec31 homolog A (S. cerevisiae)%2C transcript variant 1;transcript_id=NM_001359323.2;extra_copy_number=0
CM058245.1	Liftoff	exon	101906260	101906421	.	-	.	ID=exon-NM_001359323.2-9;Parent=rna-NM_001359323.2;Dbxref=GeneID:69162,GenBank:NM_001359323.2,MGI:MGI:1916412;gbkey=mRNA;gene=Sec31a;product=Sec31 homolog A (S. cerevisiae)%2C transcript variant 1;transcript_id=NM_001359323.2;extra_copy_number=0
CM058245.1	Liftoff	exon	101908859	101908958	.	-	.	ID=exon-NM_001359323.2-8;Parent=rna-NM_001359323.2;Dbxref=GeneID:69162,GenBank:NM_001359323.2,MGI:MGI:1916412;gbkey=mRNA;gene=Sec31a;product=Sec31 homolog A (S. cerevisiae)%2C transcript variant 1;transcript_id=NM_001359323.2;extra_copy_number=0
CM058245.1	Liftoff	exon	101912404	101912546	.	-	.	ID=exon-NM_001359323.2-7;Parent=rna-NM_001359323.2;Dbxref=GeneID:69162,GenBank:NM_001359323.2,MGI:MGI:1916412;gbkey=mRNA;gene=Sec31a;product=Sec31 homolog A (S. cerevisiae)%2C transcript variant 1;transcript_id=NM_001359323.2;extra_copy_number=0
CM058245.1	Liftoff	exon	101915272	101915412	.	-	.	ID=exon-NM_001359323.2-6;Parent=rna-NM_001359323.2;Dbxref=GeneID:69162,GenBank:NM_001359323.2,MGI:MGI:1916412;gbkey=mRNA;gene=Sec31a;product=Sec31 homolog A (S. cerevisiae)%2C transcript variant 1;transcript_id=NM_001359323.2;extra_copy_number=0
CM058245.1	Liftoff	exon	101917072	101917167	.	-	.	ID=exon-NM_001359323.2-5;Parent=rna-NM_001359323.2;Dbxref=GeneID:69162,GenBank:NM_001359323.2,MGI:MGI:1916412;gbkey=mRNA;gene=Sec31a;product=Sec31 homolog A (S. cerevisiae)%2C transcript variant 1;transcript_id=NM_001359323.2;extra_copy_number=0
CM058245.1	Liftoff	exon	101918501	101918699	.	-	.	ID=exon-NM_001359323.2-4;Parent=rna-NM_001359323.2;Dbxref=GeneID:69162,GenBank:NM_001359323.2,MGI:MGI:1916412;gbkey=mRNA;gene=Sec31a;product=Sec31 homolog A (S. cerevisiae)%2C transcript variant 1;transcript_id=NM_001359323.2;extra_copy_number=0
CM058245.1	Liftoff	exon	101920214	101920337	.	-	.	ID=exon-NM_001359323.2-3;Parent=rna-NM_001359323.2;Dbxref=GeneID:69162,GenBank:NM_001359323.2,MGI:MGI:1916412;gbkey=mRNA;gene=Sec31a;product=Sec31 homolog A (S. cerevisiae)%2C transcript variant 1;transcript_id=NM_001359323.2;extra_copy_number=0
CM058245.1	Liftoff	exon	101921091	101921170	.	-	.	ID=exon-NM_001359323.2-2;Parent=rna-NM_001359323.2;Dbxref=GeneID:69162,GenBank:NM_001359323.2,MGI:MGI:1916412;gbkey=mRNA;gene=Sec31a;product=Sec31 homolog A (S. cerevisiae)%2C transcript variant 1;transcript_id=NM_001359323.2;extra_copy_number=0
CM058245.1	Liftoff	exon	101929162	101929313	.	-	.	ID=exon-NM_001359323.2-1;Parent=rna-NM_001359323.2;Dbxref=GeneID:69162,GenBank:NM_001359323.2,MGI:MGI:1916412;gbkey=mRNA;gene=Sec31a;product=Sec31 homolog A (S. cerevisiae)%2C transcript variant 1;transcript_id=NM_001359323.2;extra_copy_number=0
CM058245.1	Liftoff	CDS	101875107	101875286	.	-	.	ID=cds-NP_001346252.1;Parent=rna-NM_001359323.2;Dbxref=GeneID:69162,GenBank:NP_001346252.1,MGI:MGI:1916412;Name=NP_001346252.1;Note=isoform a is encoded by transcript variant 1;gbkey=CDS;gene=Sec31a;product=protein transport protein Sec31A isoform a;protein_id=NP_001346252.1;extra_copy_number=0
CM058245.1	Liftoff	CDS	101876433	101876504	.	-	.	ID=cds-NP_001346252.1;Parent=rna-NM_001359323.2;Dbxref=GeneID:69162,GenBank:NP_001346252.1,MGI:MGI:1916412;Name=NP_001346252.1;Note=isoform a is encoded by transcript variant 1;gbkey=CDS;gene=Sec31a;product=protein transport protein Sec31A isoform a;protein_id=NP_001346252.1;extra_copy_number=0
CM058245.1	Liftoff	CDS	101876884	101877003	.	-	.	ID=cds-NP_001346252.1;Parent=rna-NM_001359323.2;Dbxref=GeneID:69162,GenBank:NP_001346252.1,MGI:MGI:1916412;Name=NP_001346252.1;Note=isoform a is encoded by transcript variant 1;gbkey=CDS;gene=Sec31a;product=protein transport protein Sec31A isoform a;protein_id=NP_001346252.1;extra_copy_number=0
CM058245.1	Liftoff	CDS	101878787	101879050	.	-	.	ID=cds-NP_001346252.1;Parent=rna-NM_001359323.2;Dbxref=GeneID:69162,GenBank:NP_001346252.1,MGI:MGI:1916412;Name=NP_001346252.1;Note=isoform a is encoded by transcript variant 1;gbkey=CDS;gene=Sec31a;product=protein transport protein Sec31A isoform a;protein_id=NP_001346252.1;extra_copy_number=0
CM058245.1	Liftoff	CDS	101881350	101881408	.	-	.	ID=cds-NP_001346252.1;Parent=rna-NM_001359323.2;Dbxref=GeneID:69162,GenBank:NP_001346252.1,MGI:MGI:1916412;Name=NP_001346252.1;Note=isoform a is encoded by transcript variant 1;gbkey=CDS;gene=Sec31a;product=protein transport protein Sec31A isoform a;protein_id=NP_001346252.1;extra_copy_number=0
CM058245.1	Liftoff	CDS	101886481	101886771	.	-	.	ID=cds-NP_001346252.1;Parent=rna-NM_001359323.2;Dbxref=GeneID:69162,GenBank:NP_001346252.1,MGI:MGI:1916412;Name=NP_001346252.1;Note=isoform a is encoded by transcript variant 1;gbkey=CDS;gene=Sec31a;product=protein transport protein Sec31A isoform a;protein_id=NP_001346252.1;extra_copy_number=0
CM058245.1	Liftoff	CDS	101888264	101888387	.	-	.	ID=cds-NP_001346252.1;Parent=rna-NM_001359323.2;Dbxref=GeneID:69162,GenBank:NP_001346252.1,MGI:MGI:1916412;Name=NP_001346252.1;Note=isoform a is encoded by transcript variant 1;gbkey=CDS;gene=Sec31a;product=protein transport protein Sec31A isoform a;protein_id=NP_001346252.1;extra_copy_number=0
CM058245.1	Liftoff	CDS	101889017	101889109	.	-	.	ID=cds-NP_001346252.1;Parent=rna-NM_001359323.2;Dbxref=GeneID:69162,GenBank:NP_001346252.1,MGI:MGI:1916412;Name=NP_001346252.1;Note=isoform a is encoded by transcript variant 1;gbkey=CDS;gene=Sec31a;product=protein transport protein Sec31A isoform a;protein_id=NP_001346252.1;extra_copy_number=0
CM058245.1	Liftoff	CDS	101891884	101892057	.	-	.	ID=cds-NP_001346252.1;Parent=rna-NM_001359323.2;Dbxref=GeneID:69162,GenBank:NP_001346252.1,MGI:MGI:1916412;Name=NP_001346252.1;Note=isoform a is encoded by transcript variant 1;gbkey=CDS;gene=Sec31a;product=protein transport protein Sec31A isoform a;protein_id=NP_001346252.1;extra_copy_number=0
CM058245.1	Liftoff	CDS	101894216	101894389	.	-	.	ID=cds-NP_001346252.1;Parent=rna-NM_001359323.2;Dbxref=GeneID:69162,GenBank:NP_001346252.1,MGI:MGI:1916412;Name=NP_001346252.1;Note=isoform a is encoded by transcript variant 1;gbkey=CDS;gene=Sec31a;product=protein transport protein Sec31A isoform a;protein_id=NP_001346252.1;extra_copy_number=0
CM058245.1	Liftoff	CDS	101895818	101895963	.	-	.	ID=cds-NP_001346252.1;Parent=rna-NM_001359323.2;Dbxref=GeneID:69162,GenBank:NP_001346252.1,MGI:MGI:1916412;Name=NP_001346252.1;Note=isoform a is encoded by transcript variant 1;gbkey=CDS;gene=Sec31a;product=protein transport protein Sec31A isoform a;protein_id=NP_001346252.1;extra_copy_number=0
CM058245.1	Liftoff	CDS	101896853	101896979	.	-	.	ID=cds-NP_001346252.1;Parent=rna-NM_001359323.2;Dbxref=GeneID:69162,GenBank:NP_001346252.1,MGI:MGI:1916412;Name=NP_001346252.1;Note=isoform a is encoded by transcript variant 1;gbkey=CDS;gene=Sec31a;product=protein transport protein Sec31A isoform a;protein_id=NP_001346252.1;extra_copy_number=0
CM058245.1	Liftoff	CDS	101898180	101898358	.	-	.	ID=cds-NP_001346252.1;Parent=rna-NM_001359323.2;Dbxref=GeneID:69162,GenBank:NP_001346252.1,MGI:MGI:1916412;Name=NP_001346252.1;Note=isoform a is encoded by transcript variant 1;gbkey=CDS;gene=Sec31a;product=protein transport protein Sec31A isoform a;protein_id=NP_001346252.1;extra_copy_number=0
CM058245.1	Liftoff	CDS	101899184	101899259	.	-	.	ID=cds-NP_001346252.1;Parent=rna-NM_001359323.2;Dbxref=GeneID:69162,GenBank:NP_001346252.1,MGI:MGI:1916412;Name=NP_001346252.1;Note=isoform a is encoded by transcript variant 1;gbkey=CDS;gene=Sec31a;product=protein transport protein Sec31A isoform a;protein_id=NP_001346252.1;extra_copy_number=0
CM058245.1	Liftoff	CDS	101901590	101901667	.	-	.	ID=cds-NP_001346252.1;Parent=rna-NM_001359323.2;Dbxref=GeneID:69162,GenBank:NP_001346252.1,MGI:MGI:1916412;Name=NP_001346252.1;Note=isoform a is encoded by transcript variant 1;gbkey=CDS;gene=Sec31a;product=protein transport protein Sec31A isoform a;protein_id=NP_001346252.1;extra_copy_number=0
CM058245.1	Liftoff	CDS	101902124	101902162	.	-	.	ID=cds-NP_001346252.1;Parent=rna-NM_001359323.2;Dbxref=GeneID:69162,GenBank:NP_001346252.1,MGI:MGI:1916412;Name=NP_001346252.1;Note=isoform a is encoded by transcript variant 1;gbkey=CDS;gene=Sec31a;product=protein transport protein Sec31A isoform a;protein_id=NP_001346252.1;extra_copy_number=0
CM058245.1	Liftoff	CDS	101903816	101903890	.	-	.	ID=cds-NP_001346252.1;Parent=rna-NM_001359323.2;Dbxref=GeneID:69162,GenBank:NP_001346252.1,MGI:MGI:1916412;Name=NP_001346252.1;Note=isoform a is encoded by transcript variant 1;gbkey=CDS;gene=Sec31a;product=protein transport protein Sec31A isoform a;protein_id=NP_001346252.1;extra_copy_number=0
CM058245.1	Liftoff	CDS	101905452	101905685	.	-	.	ID=cds-NP_001346252.1;Parent=rna-NM_001359323.2;Dbxref=GeneID:69162,GenBank:NP_001346252.1,MGI:MGI:1916412;Name=NP_001346252.1;Note=isoform a is encoded by transcript variant 1;gbkey=CDS;gene=Sec31a;product=protein transport protein Sec31A isoform a;protein_id=NP_001346252.1;extra_copy_number=0
CM058245.1	Liftoff	CDS	101905920	101906072	.	-	.	ID=cds-NP_001346252.1;Parent=rna-NM_001359323.2;Dbxref=GeneID:69162,GenBank:NP_001346252.1,MGI:MGI:1916412;Name=NP_001346252.1;Note=isoform a is encoded by transcript variant 1;gbkey=CDS;gene=Sec31a;product=protein transport protein Sec31A isoform a;protein_id=NP_001346252.1;extra_copy_number=0
CM058245.1	Liftoff	CDS	101906260	101906421	.	-	.	ID=cds-NP_001346252.1;Parent=rna-NM_001359323.2;Dbxref=GeneID:69162,GenBank:NP_001346252.1,MGI:MGI:1916412;Name=NP_001346252.1;Note=isoform a is encoded by transcript variant 1;gbkey=CDS;gene=Sec31a;product=protein transport protein Sec31A isoform a;protein_id=NP_001346252.1;extra_copy_number=0
CM058245.1	Liftoff	CDS	101908859	101908958	.	-	.	ID=cds-NP_001346252.1;Parent=rna-NM_001359323.2;Dbxref=GeneID:69162,GenBank:NP_001346252.1,MGI:MGI:1916412;Name=NP_001346252.1;Note=isoform a is encoded by transcript variant 1;gbkey=CDS;gene=Sec31a;product=protein transport protein Sec31A isoform a;protein_id=NP_001346252.1;extra_copy_number=0
CM058245.1	Liftoff	CDS	101912404	101912546	.	-	.	ID=cds-NP_001346252.1;Parent=rna-NM_001359323.2;Dbxref=GeneID:69162,GenBank:NP_001346252.1,MGI:MGI:1916412;Name=NP_001346252.1;Note=isoform a is encoded by transcript variant 1;gbkey=CDS;gene=Sec31a;product=protein transport protein Sec31A isoform a;protein_id=NP_001346252.1;extra_copy_number=0
CM058245.1	Liftoff	CDS	101915272	101915412	.	-	.	ID=cds-NP_001346252.1;Parent=rna-NM_001359323.2;Dbxref=GeneID:69162,GenBank:NP_001346252.1,MGI:MGI:1916412;Name=NP_001346252.1;Note=isoform a is encoded by transcript variant 1;gbkey=CDS;gene=Sec31a;product=protein transport protein Sec31A isoform a;protein_id=NP_001346252.1;extra_copy_number=0
CM058245.1	Liftoff	CDS	101917072	101917167	.	-	.	ID=cds-NP_001346252.1;Parent=rna-NM_001359323.2;Dbxref=GeneID:69162,GenBank:NP_001346252.1,MGI:MGI:1916412;Name=NP_001346252.1;Note=isoform a is encoded by transcript variant 1;gbkey=CDS;gene=Sec31a;product=protein transport protein Sec31A isoform a;protein_id=NP_001346252.1;extra_copy_number=0
CM058245.1	Liftoff	CDS	101918501	101918699	.	-	.	ID=cds-NP_001346252.1;Parent=rna-NM_001359323.2;Dbxref=GeneID:69162,GenBank:NP_001346252.1,MGI:MGI:1916412;Name=NP_001346252.1;Note=isoform a is encoded by transcript variant 1;gbkey=CDS;gene=Sec31a;product=protein transport protein Sec31A isoform a;protein_id=NP_001346252.1;extra_copy_number=0
CM058245.1	Liftoff	CDS	101920214	101920337	.	-	.	ID=cds-NP_001346252.1;Parent=rna-NM_001359323.2;Dbxref=GeneID:69162,GenBank:NP_001346252.1,MGI:MGI:1916412;Name=NP_001346252.1;Note=isoform a is encoded by transcript variant 1;gbkey=CDS;gene=Sec31a;product=protein transport protein Sec31A isoform a;protein_id=NP_001346252.1;extra_copy_number=0
CM058245.1	Liftoff	CDS	101921091	101921169	.	-	.	ID=cds-NP_001346252.1;Parent=rna-NM_001359323.2;Dbxref=GeneID:69162,GenBank:NP_001346252.1,MGI:MGI:1916412;Name=NP_001346252.1;Note=isoform a is encoded by transcript variant 1;gbkey=CDS;gene=Sec31a;product=protein transport protein Sec31A isoform a;protein_id=NP_001346252.1;extra_copy_number=0
CM058245.1	Liftoff	mRNA	101874705	101929313	.	-	.	ID=rna-NM_001359332.2;Parent=gene-Sec31a;Dbxref=GeneID:69162,GenBank:NM_001359332.2,MGI:MGI:1916412;Name=NM_001359332.2;gbkey=mRNA;gene=Sec31a;product=Sec31 homolog A (S. cerevisiae)%2C transcript variant 3;transcript_id=NM_001359332.2;matches_ref_protein=True;valid_ORF=True;extra_copy_number=0
CM058245.1	Liftoff	exon	101874705	101875286	.	-	.	ID=exon-NM_001359332.2-27;Parent=rna-NM_001359332.2;Dbxref=GeneID:69162,GenBank:NM_001359332.2,MGI:MGI:1916412;gbkey=mRNA;gene=Sec31a;product=Sec31 homolog A (S. cerevisiae)%2C transcript variant 3;transcript_id=NM_001359332.2;extra_copy_number=0
CM058245.1	Liftoff	exon	101876433	101876504	.	-	.	ID=exon-NM_001359332.2-26;Parent=rna-NM_001359332.2;Dbxref=GeneID:69162,GenBank:NM_001359332.2,MGI:MGI:1916412;gbkey=mRNA;gene=Sec31a;product=Sec31 homolog A (S. cerevisiae)%2C transcript variant 3;transcript_id=NM_001359332.2;extra_copy_number=0
CM058245.1	Liftoff	exon	101876884	101877003	.	-	.	ID=exon-NM_001359332.2-25;Parent=rna-NM_001359332.2;Dbxref=GeneID:69162,GenBank:NM_001359332.2,MGI:MGI:1916412;gbkey=mRNA;gene=Sec31a;product=Sec31 homolog A (S. cerevisiae)%2C transcript variant 3;transcript_id=NM_001359332.2;extra_copy_number=0
CM058245.1	Liftoff	exon	101878787	101879050	.	-	.	ID=exon-NM_001359332.2-24;Parent=rna-NM_001359332.2;Dbxref=GeneID:69162,GenBank:NM_001359332.2,MGI:MGI:1916412;gbkey=mRNA;gene=Sec31a;product=Sec31 homolog A (S. cerevisiae)%2C transcript variant 3;transcript_id=NM_001359332.2;extra_copy_number=0
CM058245.1	Liftoff	exon	101881350	101881408	.	-	.	ID=exon-NM_001359332.2-23;Parent=rna-NM_001359332.2;Dbxref=GeneID:69162,GenBank:NM_001359332.2,MGI:MGI:1916412;gbkey=mRNA;gene=Sec31a;product=Sec31 homolog A (S. cerevisiae)%2C transcript variant 3;transcript_id=NM_001359332.2;extra_copy_number=0
CM058245.1	Liftoff	exon	101886481	101886771	.	-	.	ID=exon-NM_001359332.2-22;Parent=rna-NM_001359332.2;Dbxref=GeneID:69162,GenBank:NM_001359332.2,MGI:MGI:1916412;gbkey=mRNA;gene=Sec31a;product=Sec31 homolog A (S. cerevisiae)%2C transcript variant 3;transcript_id=NM_001359332.2;extra_copy_number=0
CM058245.1	Liftoff	exon	101888264	101888387	.	-	.	ID=exon-NM_001359332.2-21;Parent=rna-NM_001359332.2;Dbxref=GeneID:69162,GenBank:NM_001359332.2,MGI:MGI:1916412;gbkey=mRNA;gene=Sec31a;product=Sec31 homolog A (S. cerevisiae)%2C transcript variant 3;transcript_id=NM_001359332.2;extra_copy_number=0
CM058245.1	Liftoff	exon	101891884	101892057	.	-	.	ID=exon-NM_001359332.2-20;Parent=rna-NM_001359332.2;Dbxref=GeneID:69162,GenBank:NM_001359332.2,MGI:MGI:1916412;gbkey=mRNA;gene=Sec31a;product=Sec31 homolog A (S. cerevisiae)%2C transcript variant 3;transcript_id=NM_001359332.2;extra_copy_number=0
CM058245.1	Liftoff	exon	101894216	101894389	.	-	.	ID=exon-NM_001359332.2-19;Parent=rna-NM_001359332.2;Dbxref=GeneID:69162,GenBank:NM_001359332.2,MGI:MGI:1916412;gbkey=mRNA;gene=Sec31a;product=Sec31 homolog A (S. cerevisiae)%2C transcript variant 3;transcript_id=NM_001359332.2;extra_copy_number=0
CM058245.1	Liftoff	exon	101895818	101895963	.	-	.	ID=exon-NM_001359332.2-18;Parent=rna-NM_001359332.2;Dbxref=GeneID:69162,GenBank:NM_001359332.2,MGI:MGI:1916412;gbkey=mRNA;gene=Sec31a;product=Sec31 homolog A (S. cerevisiae)%2C transcript variant 3;transcript_id=NM_001359332.2;extra_copy_number=0
CM058245.1	Liftoff	exon	101896853	101896979	.	-	.	ID=exon-NM_001359332.2-17;Parent=rna-NM_001359332.2;Dbxref=GeneID:69162,GenBank:NM_001359332.2,MGI:MGI:1916412;gbkey=mRNA;gene=Sec31a;product=Sec31 homolog A (S. cerevisiae)%2C transcript variant 3;transcript_id=NM_001359332.2;extra_copy_number=0
CM058245.1	Liftoff	exon	101898180	101898358	.	-	.	ID=exon-NM_001359332.2-16;Parent=rna-NM_001359332.2;Dbxref=GeneID:69162,GenBank:NM_001359332.2,MGI:MGI:1916412;gbkey=mRNA;gene=Sec31a;product=Sec31 homolog A (S. cerevisiae)%2C transcript variant 3;transcript_id=NM_001359332.2;extra_copy_number=0
CM058245.1	Liftoff	exon	101899184	101899259	.	-	.	ID=exon-NM_001359332.2-15;Parent=rna-NM_001359332.2;Dbxref=GeneID:69162,GenBank:NM_001359332.2,MGI:MGI:1916412;gbkey=mRNA;gene=Sec31a;product=Sec31 homolog A (S. cerevisiae)%2C transcript variant 3;transcript_id=NM_001359332.2;extra_copy_number=0
CM058245.1	Liftoff	exon	101901590	101901667	.	-	.	ID=exon-NM_001359332.2-14;Parent=rna-NM_001359332.2;Dbxref=GeneID:69162,GenBank:NM_001359332.2,MGI:MGI:1916412;gbkey=mRNA;gene=Sec31a;product=Sec31 homolog A (S. cerevisiae)%2C transcript variant 3;transcript_id=NM_001359332.2;extra_copy_number=0
CM058245.1	Liftoff	exon	101902124	101902162	.	-	.	ID=exon-NM_001359332.2-13;Parent=rna-NM_001359332.2;Dbxref=GeneID:69162,GenBank:NM_001359332.2,MGI:MGI:1916412;gbkey=mRNA;gene=Sec31a;product=Sec31 homolog A (S. cerevisiae)%2C transcript variant 3;transcript_id=NM_001359332.2;extra_copy_number=0
CM058245.1	Liftoff	exon	101903816	101903890	.	-	.	ID=exon-NM_001359332.2-12;Parent=rna-NM_001359332.2;Dbxref=GeneID:69162,GenBank:NM_001359332.2,MGI:MGI:1916412;gbkey=mRNA;gene=Sec31a;product=Sec31 homolog A (S. cerevisiae)%2C transcript variant 3;transcript_id=NM_001359332.2;extra_copy_number=0
CM058245.1	Liftoff	exon	101905452	101905685	.	-	.	ID=exon-NM_001359332.2-11;Parent=rna-NM_001359332.2;Dbxref=GeneID:69162,GenBank:NM_001359332.2,MGI:MGI:1916412;gbkey=mRNA;gene=Sec31a;product=Sec31 homolog A (S. cerevisiae)%2C transcript variant 3;transcript_id=NM_001359332.2;extra_copy_number=0
CM058245.1	Liftoff	exon	101905920	101906072	.	-	.	ID=exon-NM_001359332.2-10;Parent=rna-NM_001359332.2;Dbxref=GeneID:69162,GenBank:NM_001359332.2,MGI:MGI:1916412;gbkey=mRNA;gene=Sec31a;product=Sec31 homolog A (S. cerevisiae)%2C transcript variant 3;transcript_id=NM_001359332.2;extra_copy_number=0
CM058245.1	Liftoff	exon	101906260	101906421	.	-	.	ID=exon-NM_001359332.2-9;Parent=rna-NM_001359332.2;Dbxref=GeneID:69162,GenBank:NM_001359332.2,MGI:MGI:1916412;gbkey=mRNA;gene=Sec31a;product=Sec31 homolog A (S. cerevisiae)%2C transcript variant 3;transcript_id=NM_001359332.2;extra_copy_number=0
CM058245.1	Liftoff	exon	101908859	101908958	.	-	.	ID=exon-NM_001359332.2-8;Parent=rna-NM_001359332.2;Dbxref=GeneID:69162,GenBank:NM_001359332.2,MGI:MGI:1916412;gbkey=mRNA;gene=Sec31a;product=Sec31 homolog A (S. cerevisiae)%2C transcript variant 3;transcript_id=NM_001359332.2;extra_copy_number=0
CM058245.1	Liftoff	exon	101912404	101912546	.	-	.	ID=exon-NM_001359332.2-7;Parent=rna-NM_001359332.2;Dbxref=GeneID:69162,GenBank:NM_001359332.2,MGI:MGI:1916412;gbkey=mRNA;gene=Sec31a;product=Sec31 homolog A (S. cerevisiae)%2C transcript variant 3;transcript_id=NM_001359332.2;extra_copy_number=0
CM058245.1	Liftoff	exon	101915272	101915412	.	-	.	ID=exon-NM_001359332.2-6;Parent=rna-NM_001359332.2;Dbxref=GeneID:69162,GenBank:NM_001359332.2,MGI:MGI:1916412;gbkey=mRNA;gene=Sec31a;product=Sec31 homolog A (S. cerevisiae)%2C transcript variant 3;transcript_id=NM_001359332.2;extra_copy_number=0
CM058245.1	Liftoff	exon	101917072	101917167	.	-	.	ID=exon-NM_001359332.2-5;Parent=rna-NM_001359332.2;Dbxref=GeneID:69162,GenBank:NM_001359332.2,MGI:MGI:1916412;gbkey=mRNA;gene=Sec31a;product=Sec31 homolog A (S. cerevisiae)%2C transcript variant 3;transcript_id=NM_001359332.2;extra_copy_number=0
CM058245.1	Liftoff	exon	101918501	101918699	.	-	.	ID=exon-NM_001359332.2-4;Parent=rna-NM_001359332.2;Dbxref=GeneID:69162,GenBank:NM_001359332.2,MGI:MGI:1916412;gbkey=mRNA;gene=Sec31a;product=Sec31 homolog A (S. cerevisiae)%2C transcript variant 3;transcript_id=NM_001359332.2;extra_copy_number=0
CM058245.1	Liftoff	exon	101920214	101920337	.	-	.	ID=exon-NM_001359332.2-3;Parent=rna-NM_001359332.2;Dbxref=GeneID:69162,GenBank:NM_001359332.2,MGI:MGI:1916412;gbkey=mRNA;gene=Sec31a;product=Sec31 homolog A (S. cerevisiae)%2C transcript variant 3;transcript_id=NM_001359332.2;extra_copy_number=0
CM058245.1	Liftoff	exon	101921091	101921170	.	-	.	ID=exon-NM_001359332.2-2;Parent=rna-NM_001359332.2;Dbxref=GeneID:69162,GenBank:NM_001359332.2,MGI:MGI:1916412;gbkey=mRNA;gene=Sec31a;product=Sec31 homolog A (S. cerevisiae)%2C transcript variant 3;transcript_id=NM_001359332.2;extra_copy_number=0
CM058245.1	Liftoff	exon	101929162	101929313	.	-	.	ID=exon-NM_001359332.2-1;Parent=rna-NM_001359332.2;Dbxref=GeneID:69162,GenBank:NM_001359332.2,MGI:MGI:1916412;gbkey=mRNA;gene=Sec31a;product=Sec31 homolog A (S. cerevisiae)%2C transcript variant 3;transcript_id=NM_001359332.2;extra_copy_number=0
CM058245.1	Liftoff	CDS	101875107	101875286	.	-	.	ID=cds-NP_001346261.1;Parent=rna-NM_001359332.2;Dbxref=GeneID:69162,GenBank:NP_001346261.1,MGI:MGI:1916412;Name=NP_001346261.1;Note=isoform c is encoded by transcript variant 3;gbkey=CDS;gene=Sec31a;product=protein transport protein Sec31A isoform c;protein_id=NP_001346261.1;extra_copy_number=0
CM058245.1	Liftoff	CDS	101876433	101876504	.	-	.	ID=cds-NP_001346261.1;Parent=rna-NM_001359332.2;Dbxref=GeneID:69162,GenBank:NP_001346261.1,MGI:MGI:1916412;Name=NP_001346261.1;Note=isoform c is encoded by transcript variant 3;gbkey=CDS;gene=Sec31a;product=protein transport protein Sec31A isoform c;protein_id=NP_001346261.1;extra_copy_number=0
CM058245.1	Liftoff	CDS	101876884	101877003	.	-	.	ID=cds-NP_001346261.1;Parent=rna-NM_001359332.2;Dbxref=GeneID:69162,GenBank:NP_001346261.1,MGI:MGI:1916412;Name=NP_001346261.1;Note=isoform c is encoded by transcript variant 3;gbkey=CDS;gene=Sec31a;product=protein transport protein Sec31A isoform c;protein_id=NP_001346261.1;extra_copy_number=0
CM058245.1	Liftoff	CDS	101878787	101879050	.	-	.	ID=cds-NP_001346261.1;Parent=rna-NM_001359332.2;Dbxref=GeneID:69162,GenBank:NP_001346261.1,MGI:MGI:1916412;Name=NP_001346261.1;Note=isoform c is encoded by transcript variant 3;gbkey=CDS;gene=Sec31a;product=protein transport protein Sec31A isoform c;protein_id=NP_001346261.1;extra_copy_number=0
CM058245.1	Liftoff	CDS	101881350	101881408	.	-	.	ID=cds-NP_001346261.1;Parent=rna-NM_001359332.2;Dbxref=GeneID:69162,GenBank:NP_001346261.1,MGI:MGI:1916412;Name=NP_001346261.1;Note=isoform c is encoded by transcript variant 3;gbkey=CDS;gene=Sec31a;product=protein transport protein Sec31A isoform c;protein_id=NP_001346261.1;extra_copy_number=0
CM058245.1	Liftoff	CDS	101886481	101886771	.	-	.	ID=cds-NP_001346261.1;Parent=rna-NM_001359332.2;Dbxref=GeneID:69162,GenBank:NP_001346261.1,MGI:MGI:1916412;Name=NP_001346261.1;Note=isoform c is encoded by transcript variant 3;gbkey=CDS;gene=Sec31a;product=protein transport protein Sec31A isoform c;protein_id=NP_001346261.1;extra_copy_number=0
CM058245.1	Liftoff	CDS	101888264	101888387	.	-	.	ID=cds-NP_001346261.1;Parent=rna-NM_001359332.2;Dbxref=GeneID:69162,GenBank:NP_001346261.1,MGI:MGI:1916412;Name=NP_001346261.1;Note=isoform c is encoded by transcript variant 3;gbkey=CDS;gene=Sec31a;product=protein transport protein Sec31A isoform c;protein_id=NP_001346261.1;extra_copy_number=0
CM058245.1	Liftoff	CDS	101891884	101892057	.	-	.	ID=cds-NP_001346261.1;Parent=rna-NM_001359332.2;Dbxref=GeneID:69162,GenBank:NP_001346261.1,MGI:MGI:1916412;Name=NP_001346261.1;Note=isoform c is encoded by transcript variant 3;gbkey=CDS;gene=Sec31a;product=protein transport protein Sec31A isoform c;protein_id=NP_001346261.1;extra_copy_number=0
CM058245.1	Liftoff	CDS	101894216	101894389	.	-	.	ID=cds-NP_001346261.1;Parent=rna-NM_001359332.2;Dbxref=GeneID:69162,GenBank:NP_001346261.1,MGI:MGI:1916412;Name=NP_001346261.1;Note=isoform c is encoded by transcript variant 3;gbkey=CDS;gene=Sec31a;product=protein transport protein Sec31A isoform c;protein_id=NP_001346261.1;extra_copy_number=0
CM058245.1	Liftoff	CDS	101895818	101895963	.	-	.	ID=cds-NP_001346261.1;Parent=rna-NM_001359332.2;Dbxref=GeneID:69162,GenBank:NP_001346261.1,MGI:MGI:1916412;Name=NP_001346261.1;Note=isoform c is encoded by transcript variant 3;gbkey=CDS;gene=Sec31a;product=protein transport protein Sec31A isoform c;protein_id=NP_001346261.1;extra_copy_number=0
CM058245.1	Liftoff	CDS	101896853	101896979	.	-	.	ID=cds-NP_001346261.1;Parent=rna-NM_001359332.2;Dbxref=GeneID:69162,GenBank:NP_001346261.1,MGI:MGI:1916412;Name=NP_001346261.1;Note=isoform c is encoded by transcript variant 3;gbkey=CDS;gene=Sec31a;product=protein transport protein Sec31A isoform c;protein_id=NP_001346261.1;extra_copy_number=0
CM058245.1	Liftoff	CDS	101898180	101898358	.	-	.	ID=cds-NP_001346261.1;Parent=rna-NM_001359332.2;Dbxref=GeneID:69162,GenBank:NP_001346261.1,MGI:MGI:1916412;Name=NP_001346261.1;Note=isoform c is encoded by transcript variant 3;gbkey=CDS;gene=Sec31a;product=protein transport protein Sec31A isoform c;protein_id=NP_001346261.1;extra_copy_number=0
CM058245.1	Liftoff	CDS	101899184	101899259	.	-	.	ID=cds-NP_001346261.1;Parent=rna-NM_001359332.2;Dbxref=GeneID:69162,GenBank:NP_001346261.1,MGI:MGI:1916412;Name=NP_001346261.1;Note=isoform c is encoded by transcript variant 3;gbkey=CDS;gene=Sec31a;product=protein transport protein Sec31A isoform c;protein_id=NP_001346261.1;extra_copy_number=0
CM058245.1	Liftoff	CDS	101901590	101901667	.	-	.	ID=cds-NP_001346261.1;Parent=rna-NM_001359332.2;Dbxref=GeneID:69162,GenBank:NP_001346261.1,MGI:MGI:1916412;Name=NP_001346261.1;Note=isoform c is encoded by transcript variant 3;gbkey=CDS;gene=Sec31a;product=protein transport protein Sec31A isoform c;protein_id=NP_001346261.1;extra_copy_number=0
CM058245.1	Liftoff	CDS	101902124	101902162	.	-	.	ID=cds-NP_001346261.1;Parent=rna-NM_001359332.2;Dbxref=GeneID:69162,GenBank:NP_001346261.1,MGI:MGI:1916412;Name=NP_001346261.1;Note=isoform c is encoded by transcript variant 3;gbkey=CDS;gene=Sec31a;product=protein transport protein Sec31A isoform c;protein_id=NP_001346261.1;extra_copy_number=0
CM058245.1	Liftoff	CDS	101903816	101903890	.	-	.	ID=cds-NP_001346261.1;Parent=rna-NM_001359332.2;Dbxref=GeneID:69162,GenBank:NP_001346261.1,MGI:MGI:1916412;Name=NP_001346261.1;Note=isoform c is encoded by transcript variant 3;gbkey=CDS;gene=Sec31a;product=protein transport protein Sec31A isoform c;protein_id=NP_001346261.1;extra_copy_number=0
CM058245.1	Liftoff	CDS	101905452	101905685	.	-	.	ID=cds-NP_001346261.1;Parent=rna-NM_001359332.2;Dbxref=GeneID:69162,GenBank:NP_001346261.1,MGI:MGI:1916412;Name=NP_001346261.1;Note=isoform c is encoded by transcript variant 3;gbkey=CDS;gene=Sec31a;product=protein transport protein Sec31A isoform c;protein_id=NP_001346261.1;extra_copy_number=0
CM058245.1	Liftoff	CDS	101905920	101906072	.	-	.	ID=cds-NP_001346261.1;Parent=rna-NM_001359332.2;Dbxref=GeneID:69162,GenBank:NP_001346261.1,MGI:MGI:1916412;Name=NP_001346261.1;Note=isoform c is encoded by transcript variant 3;gbkey=CDS;gene=Sec31a;product=protein transport protein Sec31A isoform c;protein_id=NP_001346261.1;extra_copy_number=0
CM058245.1	Liftoff	CDS	101906260	101906421	.	-	.	ID=cds-NP_001346261.1;Parent=rna-NM_001359332.2;Dbxref=GeneID:69162,GenBank:NP_001346261.1,MGI:MGI:1916412;Name=NP_001346261.1;Note=isoform c is encoded by transcript variant 3;gbkey=CDS;gene=Sec31a;product=protein transport protein Sec31A isoform c;protein_id=NP_001346261.1;extra_copy_number=0
CM058245.1	Liftoff	CDS	101908859	101908958	.	-	.	ID=cds-NP_001346261.1;Parent=rna-NM_001359332.2;Dbxref=GeneID:69162,GenBank:NP_001346261.1,MGI:MGI:1916412;Name=NP_001346261.1;Note=isoform c is encoded by transcript variant 3;gbkey=CDS;gene=Sec31a;product=protein transport protein Sec31A isoform c;protein_id=NP_001346261.1;extra_copy_number=0
CM058245.1	Liftoff	CDS	101912404	101912546	.	-	.	ID=cds-NP_001346261.1;Parent=rna-NM_001359332.2;Dbxref=GeneID:69162,GenBank:NP_001346261.1,MGI:MGI:1916412;Name=NP_001346261.1;Note=isoform c is encoded by transcript variant 3;gbkey=CDS;gene=Sec31a;product=protein transport protein Sec31A isoform c;protein_id=NP_001346261.1;extra_copy_number=0
CM058245.1	Liftoff	CDS	101915272	101915412	.	-	.	ID=cds-NP_001346261.1;Parent=rna-NM_001359332.2;Dbxref=GeneID:69162,GenBank:NP_001346261.1,MGI:MGI:1916412;Name=NP_001346261.1;Note=isoform c is encoded by transcript variant 3;gbkey=CDS;gene=Sec31a;product=protein transport protein Sec31A isoform c;protein_id=NP_001346261.1;extra_copy_number=0
CM058245.1	Liftoff	CDS	101917072	101917167	.	-	.	ID=cds-NP_001346261.1;Parent=rna-NM_001359332.2;Dbxref=GeneID:69162,GenBank:NP_001346261.1,MGI:MGI:1916412;Name=NP_001346261.1;Note=isoform c is encoded by transcript variant 3;gbkey=CDS;gene=Sec31a;product=protein transport protein Sec31A isoform c;protein_id=NP_001346261.1;extra_copy_number=0
CM058245.1	Liftoff	CDS	101918501	101918699	.	-	.	ID=cds-NP_001346261.1;Parent=rna-NM_001359332.2;Dbxref=GeneID:69162,GenBank:NP_001346261.1,MGI:MGI:1916412;Name=NP_001346261.1;Note=isoform c is encoded by transcript variant 3;gbkey=CDS;gene=Sec31a;product=protein transport protein Sec31A isoform c;protein_id=NP_001346261.1;extra_copy_number=0
CM058245.1	Liftoff	CDS	101920214	101920337	.	-	.	ID=cds-NP_001346261.1;Parent=rna-NM_001359332.2;Dbxref=GeneID:69162,GenBank:NP_001346261.1,MGI:MGI:1916412;Name=NP_001346261.1;Note=isoform c is encoded by transcript variant 3;gbkey=CDS;gene=Sec31a;product=protein transport protein Sec31A isoform c;protein_id=NP_001346261.1;extra_copy_number=0
CM058245.1	Liftoff	CDS	101921091	101921169	.	-	.	ID=cds-NP_001346261.1;Parent=rna-NM_001359332.2;Dbxref=GeneID:69162,GenBank:NP_001346261.1,MGI:MGI:1916412;Name=NP_001346261.1;Note=isoform c is encoded by transcript variant 3;gbkey=CDS;gene=Sec31a;product=protein transport protein Sec31A isoform c;protein_id=NP_001346261.1;extra_copy_number=0
CM058245.1	Liftoff	mRNA	101874705	101929313	.	-	.	ID=rna-NM_001359344.2;Parent=gene-Sec31a;Dbxref=GeneID:69162,GenBank:NM_001359344.2,MGI:MGI:1916412;Name=NM_001359344.2;gbkey=mRNA;gene=Sec31a;product=Sec31 homolog A (S. cerevisiae)%2C transcript variant 4;transcript_id=NM_001359344.2;matches_ref_protein=True;valid_ORF=True;extra_copy_number=0
CM058245.1	Liftoff	exon	101874705	101875286	.	-	.	ID=exon-NM_001359344.2-27;Parent=rna-NM_001359344.2;Dbxref=GeneID:69162,GenBank:NM_001359344.2,MGI:MGI:1916412;gbkey=mRNA;gene=Sec31a;product=Sec31 homolog A (S. cerevisiae)%2C transcript variant 4;transcript_id=NM_001359344.2;extra_copy_number=0
CM058245.1	Liftoff	exon	101876433	101876504	.	-	.	ID=exon-NM_001359344.2-26;Parent=rna-NM_001359344.2;Dbxref=GeneID:69162,GenBank:NM_001359344.2,MGI:MGI:1916412;gbkey=mRNA;gene=Sec31a;product=Sec31 homolog A (S. cerevisiae)%2C transcript variant 4;transcript_id=NM_001359344.2;extra_copy_number=0
CM058245.1	Liftoff	exon	101876884	101877003	.	-	.	ID=exon-NM_001359344.2-25;Parent=rna-NM_001359344.2;Dbxref=GeneID:69162,GenBank:NM_001359344.2,MGI:MGI:1916412;gbkey=mRNA;gene=Sec31a;product=Sec31 homolog A (S. cerevisiae)%2C transcript variant 4;transcript_id=NM_001359344.2;extra_copy_number=0
CM058245.1	Liftoff	exon	101878787	101879050	.	-	.	ID=exon-NM_001359344.2-24;Parent=rna-NM_001359344.2;Dbxref=GeneID:69162,GenBank:NM_001359344.2,MGI:MGI:1916412;gbkey=mRNA;gene=Sec31a;product=Sec31 homolog A (S. cerevisiae)%2C transcript variant 4;transcript_id=NM_001359344.2;extra_copy_number=0
CM058245.1	Liftoff	exon	101881350	101881408	.	-	.	ID=exon-NM_001359344.2-23;Parent=rna-NM_001359344.2;Dbxref=GeneID:69162,GenBank:NM_001359344.2,MGI:MGI:1916412;gbkey=mRNA;gene=Sec31a;product=Sec31 homolog A (S. cerevisiae)%2C transcript variant 4;transcript_id=NM_001359344.2;extra_copy_number=0
CM058245.1	Liftoff	exon	101886436	101886771	.	-	.	ID=exon-NM_001359344.2-22;Parent=rna-NM_001359344.2;Dbxref=GeneID:69162,GenBank:NM_001359344.2,MGI:MGI:1916412;gbkey=mRNA;gene=Sec31a;product=Sec31 homolog A (S. cerevisiae)%2C transcript variant 4;transcript_id=NM_001359344.2;extra_copy_number=0
CM058245.1	Liftoff	exon	101888264	101888387	.	-	.	ID=exon-NM_001359344.2-21;Parent=rna-NM_001359344.2;Dbxref=GeneID:69162,GenBank:NM_001359344.2,MGI:MGI:1916412;gbkey=mRNA;gene=Sec31a;product=Sec31 homolog A (S. cerevisiae)%2C transcript variant 4;transcript_id=NM_001359344.2;extra_copy_number=0
CM058245.1	Liftoff	exon	101891884	101892057	.	-	.	ID=exon-NM_001359344.2-20;Parent=rna-NM_001359344.2;Dbxref=GeneID:69162,GenBank:NM_001359344.2,MGI:MGI:1916412;gbkey=mRNA;gene=Sec31a;product=Sec31 homolog A (S. cerevisiae)%2C transcript variant 4;transcript_id=NM_001359344.2;extra_copy_number=0
CM058245.1	Liftoff	exon	101894216	101894389	.	-	.	ID=exon-NM_001359344.2-19;Parent=rna-NM_001359344.2;Dbxref=GeneID:69162,GenBank:NM_001359344.2,MGI:MGI:1916412;gbkey=mRNA;gene=Sec31a;product=Sec31 homolog A (S. cerevisiae)%2C transcript variant 4;transcript_id=NM_001359344.2;extra_copy_number=0
CM058245.1	Liftoff	exon	101895818	101895963	.	-	.	ID=exon-NM_001359344.2-18;Parent=rna-NM_001359344.2;Dbxref=GeneID:69162,GenBank:NM_001359344.2,MGI:MGI:1916412;gbkey=mRNA;gene=Sec31a;product=Sec31 homolog A (S. cerevisiae)%2C transcript variant 4;transcript_id=NM_001359344.2;extra_copy_number=0
CM058245.1	Liftoff	exon	101896853	101896979	.	-	.	ID=exon-NM_001359344.2-17;Parent=rna-NM_001359344.2;Dbxref=GeneID:69162,GenBank:NM_001359344.2,MGI:MGI:1916412;gbkey=mRNA;gene=Sec31a;product=Sec31 homolog A (S. cerevisiae)%2C transcript variant 4;transcript_id=NM_001359344.2;extra_copy_number=0
CM058245.1	Liftoff	exon	101898180	101898358	.	-	.	ID=exon-NM_001359344.2-16;Parent=rna-NM_001359344.2;Dbxref=GeneID:69162,GenBank:NM_001359344.2,MGI:MGI:1916412;gbkey=mRNA;gene=Sec31a;product=Sec31 homolog A (S. cerevisiae)%2C transcript variant 4;transcript_id=NM_001359344.2;extra_copy_number=0
CM058245.1	Liftoff	exon	101899184	101899259	.	-	.	ID=exon-NM_001359344.2-15;Parent=rna-NM_001359344.2;Dbxref=GeneID:69162,GenBank:NM_001359344.2,MGI:MGI:1916412;gbkey=mRNA;gene=Sec31a;product=Sec31 homolog A (S. cerevisiae)%2C transcript variant 4;transcript_id=NM_001359344.2;extra_copy_number=0
CM058245.1	Liftoff	exon	101901590	101901667	.	-	.	ID=exon-NM_001359344.2-14;Parent=rna-NM_001359344.2;Dbxref=GeneID:69162,GenBank:NM_001359344.2,MGI:MGI:1916412;gbkey=mRNA;gene=Sec31a;product=Sec31 homolog A (S. cerevisiae)%2C transcript variant 4;transcript_id=NM_001359344.2;extra_copy_number=0
CM058245.1	Liftoff	exon	101902124	101902162	.	-	.	ID=exon-NM_001359344.2-13;Parent=rna-NM_001359344.2;Dbxref=GeneID:69162,GenBank:NM_001359344.2,MGI:MGI:1916412;gbkey=mRNA;gene=Sec31a;product=Sec31 homolog A (S. cerevisiae)%2C transcript variant 4;transcript_id=NM_001359344.2;extra_copy_number=0
CM058245.1	Liftoff	exon	101903816	101903890	.	-	.	ID=exon-NM_001359344.2-12;Parent=rna-NM_001359344.2;Dbxref=GeneID:69162,GenBank:NM_001359344.2,MGI:MGI:1916412;gbkey=mRNA;gene=Sec31a;product=Sec31 homolog A (S. cerevisiae)%2C transcript variant 4;transcript_id=NM_001359344.2;extra_copy_number=0
CM058245.1	Liftoff	exon	101905452	101905685	.	-	.	ID=exon-NM_001359344.2-11;Parent=rna-NM_001359344.2;Dbxref=GeneID:69162,GenBank:NM_001359344.2,MGI:MGI:1916412;gbkey=mRNA;gene=Sec31a;product=Sec31 homolog A (S. cerevisiae)%2C transcript variant 4;transcript_id=NM_001359344.2;extra_copy_number=0
CM058245.1	Liftoff	exon	101905920	101906072	.	-	.	ID=exon-NM_001359344.2-10;Parent=rna-NM_001359344.2;Dbxref=GeneID:69162,GenBank:NM_001359344.2,MGI:MGI:1916412;gbkey=mRNA;gene=Sec31a;product=Sec31 homolog A (S. cerevisiae)%2C transcript variant 4;transcript_id=NM_001359344.2;extra_copy_number=0
CM058245.1	Liftoff	exon	101906260	101906421	.	-	.	ID=exon-NM_001359344.2-9;Parent=rna-NM_001359344.2;Dbxref=GeneID:69162,GenBank:NM_001359344.2,MGI:MGI:1916412;gbkey=mRNA;gene=Sec31a;product=Sec31 homolog A (S. cerevisiae)%2C transcript variant 4;transcript_id=NM_001359344.2;extra_copy_number=0
CM058245.1	Liftoff	exon	101908859	101908958	.	-	.	ID=exon-NM_001359344.2-8;Parent=rna-NM_001359344.2;Dbxref=GeneID:69162,GenBank:NM_001359344.2,MGI:MGI:1916412;gbkey=mRNA;gene=Sec31a;product=Sec31 homolog A (S. cerevisiae)%2C transcript variant 4;transcript_id=NM_001359344.2;extra_copy_number=0
CM058245.1	Liftoff	exon	101912404	101912546	.	-	.	ID=exon-NM_001359344.2-7;Parent=rna-NM_001359344.2;Dbxref=GeneID:69162,GenBank:NM_001359344.2,MGI:MGI:1916412;gbkey=mRNA;gene=Sec31a;product=Sec31 homolog A (S. cerevisiae)%2C transcript variant 4;transcript_id=NM_001359344.2;extra_copy_number=0
CM058245.1	Liftoff	exon	101915272	101915412	.	-	.	ID=exon-NM_001359344.2-6;Parent=rna-NM_001359344.2;Dbxref=GeneID:69162,GenBank:NM_001359344.2,MGI:MGI:1916412;gbkey=mRNA;gene=Sec31a;product=Sec31 homolog A (S. cerevisiae)%2C transcript variant 4;transcript_id=NM_001359344.2;extra_copy_number=0
CM058245.1	Liftoff	exon	101917072	101917167	.	-	.	ID=exon-NM_001359344.2-5;Parent=rna-NM_001359344.2;Dbxref=GeneID:69162,GenBank:NM_001359344.2,MGI:MGI:1916412;gbkey=mRNA;gene=Sec31a;product=Sec31 homolog A (S. cerevisiae)%2C transcript variant 4;transcript_id=NM_001359344.2;extra_copy_number=0
CM058245.1	Liftoff	exon	101918501	101918699	.	-	.	ID=exon-NM_001359344.2-4;Parent=rna-NM_001359344.2;Dbxref=GeneID:69162,GenBank:NM_001359344.2,MGI:MGI:1916412;gbkey=mRNA;gene=Sec31a;product=Sec31 homolog A (S. cerevisiae)%2C transcript variant 4;transcript_id=NM_001359344.2;extra_copy_number=0
CM058245.1	Liftoff	exon	101920214	101920337	.	-	.	ID=exon-NM_001359344.2-3;Parent=rna-NM_001359344.2;Dbxref=GeneID:69162,GenBank:NM_001359344.2,MGI:MGI:1916412;gbkey=mRNA;gene=Sec31a;product=Sec31 homolog A (S. cerevisiae)%2C transcript variant 4;transcript_id=NM_001359344.2;extra_copy_number=0
CM058245.1	Liftoff	exon	101921091	101921170	.	-	.	ID=exon-NM_001359344.2-2;Parent=rna-NM_001359344.2;Dbxref=GeneID:69162,GenBank:NM_001359344.2,MGI:MGI:1916412;gbkey=mRNA;gene=Sec31a;product=Sec31 homolog A (S. cerevisiae)%2C transcript variant 4;transcript_id=NM_001359344.2;extra_copy_number=0
CM058245.1	Liftoff	exon	101929162	101929313	.	-	.	ID=exon-NM_001359344.2-1;Parent=rna-NM_001359344.2;Dbxref=GeneID:69162,GenBank:NM_001359344.2,MGI:MGI:1916412;gbkey=mRNA;gene=Sec31a;product=Sec31 homolog A (S. cerevisiae)%2C transcript variant 4;transcript_id=NM_001359344.2;extra_copy_number=0
CM058245.1	Liftoff	CDS	101875107	101875286	.	-	.	ID=cds-NP_001346273.1;Parent=rna-NM_001359344.2;Dbxref=GeneID:69162,GenBank:NP_001346273.1,MGI:MGI:1916412;Name=NP_001346273.1;Note=isoform d is encoded by transcript variant 4;gbkey=CDS;gene=Sec31a;product=protein transport protein Sec31A isoform d;protein_id=NP_001346273.1;extra_copy_number=0
CM058245.1	Liftoff	CDS	101876433	101876504	.	-	.	ID=cds-NP_001346273.1;Parent=rna-NM_001359344.2;Dbxref=GeneID:69162,GenBank:NP_001346273.1,MGI:MGI:1916412;Name=NP_001346273.1;Note=isoform d is encoded by transcript variant 4;gbkey=CDS;gene=Sec31a;product=protein transport protein Sec31A isoform d;protein_id=NP_001346273.1;extra_copy_number=0
CM058245.1	Liftoff	CDS	101876884	101877003	.	-	.	ID=cds-NP_001346273.1;Parent=rna-NM_001359344.2;Dbxref=GeneID:69162,GenBank:NP_001346273.1,MGI:MGI:1916412;Name=NP_001346273.1;Note=isoform d is encoded by transcript variant 4;gbkey=CDS;gene=Sec31a;product=protein transport protein Sec31A isoform d;protein_id=NP_001346273.1;extra_copy_number=0
CM058245.1	Liftoff	CDS	101878787	101879050	.	-	.	ID=cds-NP_001346273.1;Parent=rna-NM_001359344.2;Dbxref=GeneID:69162,GenBank:NP_001346273.1,MGI:MGI:1916412;Name=NP_001346273.1;Note=isoform d is encoded by transcript variant 4;gbkey=CDS;gene=Sec31a;product=protein transport protein Sec31A isoform d;protein_id=NP_001346273.1;extra_copy_number=0
CM058245.1	Liftoff	CDS	101881350	101881408	.	-	.	ID=cds-NP_001346273.1;Parent=rna-NM_001359344.2;Dbxref=GeneID:69162,GenBank:NP_001346273.1,MGI:MGI:1916412;Name=NP_001346273.1;Note=isoform d is encoded by transcript variant 4;gbkey=CDS;gene=Sec31a;product=protein transport protein Sec31A isoform d;protein_id=NP_001346273.1;extra_copy_number=0
CM058245.1	Liftoff	CDS	101886436	101886771	.	-	.	ID=cds-NP_001346273.1;Parent=rna-NM_001359344.2;Dbxref=GeneID:69162,GenBank:NP_001346273.1,MGI:MGI:1916412;Name=NP_001346273.1;Note=isoform d is encoded by transcript variant 4;gbkey=CDS;gene=Sec31a;product=protein transport protein Sec31A isoform d;protein_id=NP_001346273.1;extra_copy_number=0
CM058245.1	Liftoff	CDS	101888264	101888387	.	-	.	ID=cds-NP_001346273.1;Parent=rna-NM_001359344.2;Dbxref=GeneID:69162,GenBank:NP_001346273.1,MGI:MGI:1916412;Name=NP_001346273.1;Note=isoform d is encoded by transcript variant 4;gbkey=CDS;gene=Sec31a;product=protein transport protein Sec31A isoform d;protein_id=NP_001346273.1;extra_copy_number=0
CM058245.1	Liftoff	CDS	101891884	101892057	.	-	.	ID=cds-NP_001346273.1;Parent=rna-NM_001359344.2;Dbxref=GeneID:69162,GenBank:NP_001346273.1,MGI:MGI:1916412;Name=NP_001346273.1;Note=isoform d is encoded by transcript variant 4;gbkey=CDS;gene=Sec31a;product=protein transport protein Sec31A isoform d;protein_id=NP_001346273.1;extra_copy_number=0
CM058245.1	Liftoff	CDS	101894216	101894389	.	-	.	ID=cds-NP_001346273.1;Parent=rna-NM_001359344.2;Dbxref=GeneID:69162,GenBank:NP_001346273.1,MGI:MGI:1916412;Name=NP_001346273.1;Note=isoform d is encoded by transcript variant 4;gbkey=CDS;gene=Sec31a;product=protein transport protein Sec31A isoform d;protein_id=NP_001346273.1;extra_copy_number=0
CM058245.1	Liftoff	CDS	101895818	101895963	.	-	.	ID=cds-NP_001346273.1;Parent=rna-NM_001359344.2;Dbxref=GeneID:69162,GenBank:NP_001346273.1,MGI:MGI:1916412;Name=NP_001346273.1;Note=isoform d is encoded by transcript variant 4;gbkey=CDS;gene=Sec31a;product=protein transport protein Sec31A isoform d;protein_id=NP_001346273.1;extra_copy_number=0
CM058245.1	Liftoff	CDS	101896853	101896979	.	-	.	ID=cds-NP_001346273.1;Parent=rna-NM_001359344.2;Dbxref=GeneID:69162,GenBank:NP_001346273.1,MGI:MGI:1916412;Name=NP_001346273.1;Note=isoform d is encoded by transcript variant 4;gbkey=CDS;gene=Sec31a;product=protein transport protein Sec31A isoform d;protein_id=NP_001346273.1;extra_copy_number=0
CM058245.1	Liftoff	CDS	101898180	101898358	.	-	.	ID=cds-NP_001346273.1;Parent=rna-NM_001359344.2;Dbxref=GeneID:69162,GenBank:NP_001346273.1,MGI:MGI:1916412;Name=NP_001346273.1;Note=isoform d is encoded by transcript variant 4;gbkey=CDS;gene=Sec31a;product=protein transport protein Sec31A isoform d;protein_id=NP_001346273.1;extra_copy_number=0
CM058245.1	Liftoff	CDS	101899184	101899259	.	-	.	ID=cds-NP_001346273.1;Parent=rna-NM_001359344.2;Dbxref=GeneID:69162,GenBank:NP_001346273.1,MGI:MGI:1916412;Name=NP_001346273.1;Note=isoform d is encoded by transcript variant 4;gbkey=CDS;gene=Sec31a;product=protein transport protein Sec31A isoform d;protein_id=NP_001346273.1;extra_copy_number=0
CM058245.1	Liftoff	CDS	101901590	101901667	.	-	.	ID=cds-NP_001346273.1;Parent=rna-NM_001359344.2;Dbxref=GeneID:69162,GenBank:NP_001346273.1,MGI:MGI:1916412;Name=NP_001346273.1;Note=isoform d is encoded by transcript variant 4;gbkey=CDS;gene=Sec31a;product=protein transport protein Sec31A isoform d;protein_id=NP_001346273.1;extra_copy_number=0
CM058245.1	Liftoff	CDS	101902124	101902162	.	-	.	ID=cds-NP_001346273.1;Parent=rna-NM_001359344.2;Dbxref=GeneID:69162,GenBank:NP_001346273.1,MGI:MGI:1916412;Name=NP_001346273.1;Note=isoform d is encoded by transcript variant 4;gbkey=CDS;gene=Sec31a;product=protein transport protein Sec31A isoform d;protein_id=NP_001346273.1;extra_copy_number=0
CM058245.1	Liftoff	CDS	101903816	101903890	.	-	.	ID=cds-NP_001346273.1;Parent=rna-NM_001359344.2;Dbxref=GeneID:69162,GenBank:NP_001346273.1,MGI:MGI:1916412;Name=NP_001346273.1;Note=isoform d is encoded by transcript variant 4;gbkey=CDS;gene=Sec31a;product=protein transport protein Sec31A isoform d;protein_id=NP_001346273.1;extra_copy_number=0
CM058245.1	Liftoff	CDS	101905452	101905685	.	-	.	ID=cds-NP_001346273.1;Parent=rna-NM_001359344.2;Dbxref=GeneID:69162,GenBank:NP_001346273.1,MGI:MGI:1916412;Name=NP_001346273.1;Note=isoform d is encoded by transcript variant 4;gbkey=CDS;gene=Sec31a;product=protein transport protein Sec31A isoform d;protein_id=NP_001346273.1;extra_copy_number=0
CM058245.1	Liftoff	CDS	101905920	101906072	.	-	.	ID=cds-NP_001346273.1;Parent=rna-NM_001359344.2;Dbxref=GeneID:69162,GenBank:NP_001346273.1,MGI:MGI:1916412;Name=NP_001346273.1;Note=isoform d is encoded by transcript variant 4;gbkey=CDS;gene=Sec31a;product=protein transport protein Sec31A isoform d;protein_id=NP_001346273.1;extra_copy_number=0
CM058245.1	Liftoff	CDS	101906260	101906421	.	-	.	ID=cds-NP_001346273.1;Parent=rna-NM_001359344.2;Dbxref=GeneID:69162,GenBank:NP_001346273.1,MGI:MGI:1916412;Name=NP_001346273.1;Note=isoform d is encoded by transcript variant 4;gbkey=CDS;gene=Sec31a;product=protein transport protein Sec31A isoform d;protein_id=NP_001346273.1;extra_copy_number=0
CM058245.1	Liftoff	CDS	101908859	101908958	.	-	.	ID=cds-NP_001346273.1;Parent=rna-NM_001359344.2;Dbxref=GeneID:69162,GenBank:NP_001346273.1,MGI:MGI:1916412;Name=NP_001346273.1;Note=isoform d is encoded by transcript variant 4;gbkey=CDS;gene=Sec31a;product=protein transport protein Sec31A isoform d;protein_id=NP_001346273.1;extra_copy_number=0
CM058245.1	Liftoff	CDS	101912404	101912546	.	-	.	ID=cds-NP_001346273.1;Parent=rna-NM_001359344.2;Dbxref=GeneID:69162,GenBank:NP_001346273.1,MGI:MGI:1916412;Name=NP_001346273.1;Note=isoform d is encoded by transcript variant 4;gbkey=CDS;gene=Sec31a;product=protein transport protein Sec31A isoform d;protein_id=NP_001346273.1;extra_copy_number=0
CM058245.1	Liftoff	CDS	101915272	101915412	.	-	.	ID=cds-NP_001346273.1;Parent=rna-NM_001359344.2;Dbxref=GeneID:69162,GenBank:NP_001346273.1,MGI:MGI:1916412;Name=NP_001346273.1;Note=isoform d is encoded by transcript variant 4;gbkey=CDS;gene=Sec31a;product=protein transport protein Sec31A isoform d;protein_id=NP_001346273.1;extra_copy_number=0
CM058245.1	Liftoff	CDS	101917072	101917167	.	-	.	ID=cds-NP_001346273.1;Parent=rna-NM_001359344.2;Dbxref=GeneID:69162,GenBank:NP_001346273.1,MGI:MGI:1916412;Name=NP_001346273.1;Note=isoform d is encoded by transcript variant 4;gbkey=CDS;gene=Sec31a;product=protein transport protein Sec31A isoform d;protein_id=NP_001346273.1;extra_copy_number=0
CM058245.1	Liftoff	CDS	101918501	101918699	.	-	.	ID=cds-NP_001346273.1;Parent=rna-NM_001359344.2;Dbxref=GeneID:69162,GenBank:NP_001346273.1,MGI:MGI:1916412;Name=NP_001346273.1;Note=isoform d is encoded by transcript variant 4;gbkey=CDS;gene=Sec31a;product=protein transport protein Sec31A isoform d;protein_id=NP_001346273.1;extra_copy_number=0
CM058245.1	Liftoff	CDS	101920214	101920337	.	-	.	ID=cds-NP_001346273.1;Parent=rna-NM_001359344.2;Dbxref=GeneID:69162,GenBank:NP_001346273.1,MGI:MGI:1916412;Name=NP_001346273.1;Note=isoform d is encoded by transcript variant 4;gbkey=CDS;gene=Sec31a;product=protein transport protein Sec31A isoform d;protein_id=NP_001346273.1;extra_copy_number=0
CM058245.1	Liftoff	CDS	101921091	101921169	.	-	.	ID=cds-NP_001346273.1;Parent=rna-NM_001359344.2;Dbxref=GeneID:69162,GenBank:NP_001346273.1,MGI:MGI:1916412;Name=NP_001346273.1;Note=isoform d is encoded by transcript variant 4;gbkey=CDS;gene=Sec31a;product=protein transport protein Sec31A isoform d;protein_id=NP_001346273.1;extra_copy_number=0
CM058245.1	Liftoff	mRNA	101874705	101923208	.	-	.	ID=rna-NM_001359348.2;Parent=gene-Sec31a;Dbxref=GeneID:69162,GenBank:NM_001359348.2,MGI:MGI:1916412;Name=NM_001359348.2;gbkey=mRNA;gene=Sec31a;product=Sec31 homolog A (S. cerevisiae)%2C transcript variant 5;transcript_id=NM_001359348.2;matches_ref_protein=True;valid_ORF=True;extra_copy_number=0
CM058245.1	Liftoff	exon	101874705	101875286	.	-	.	ID=exon-NM_001359348.2-27;Parent=rna-NM_001359348.2;Dbxref=GeneID:69162,GenBank:NM_001359348.2,MGI:MGI:1916412;gbkey=mRNA;gene=Sec31a;product=Sec31 homolog A (S. cerevisiae)%2C transcript variant 5;transcript_id=NM_001359348.2;extra_copy_number=0
CM058245.1	Liftoff	exon	101876433	101876504	.	-	.	ID=exon-NM_001359348.2-26;Parent=rna-NM_001359348.2;Dbxref=GeneID:69162,GenBank:NM_001359348.2,MGI:MGI:1916412;gbkey=mRNA;gene=Sec31a;product=Sec31 homolog A (S. cerevisiae)%2C transcript variant 5;transcript_id=NM_001359348.2;extra_copy_number=0
CM058245.1	Liftoff	exon	101876884	101877003	.	-	.	ID=exon-NM_001359348.2-25;Parent=rna-NM_001359348.2;Dbxref=GeneID:69162,GenBank:NM_001359348.2,MGI:MGI:1916412;gbkey=mRNA;gene=Sec31a;product=Sec31 homolog A (S. cerevisiae)%2C transcript variant 5;transcript_id=NM_001359348.2;extra_copy_number=0
CM058245.1	Liftoff	exon	101878787	101879050	.	-	.	ID=exon-NM_001359348.2-24;Parent=rna-NM_001359348.2;Dbxref=GeneID:69162,GenBank:NM_001359348.2,MGI:MGI:1916412;gbkey=mRNA;gene=Sec31a;product=Sec31 homolog A (S. cerevisiae)%2C transcript variant 5;transcript_id=NM_001359348.2;extra_copy_number=0
CM058245.1	Liftoff	exon	101881350	101881408	.	-	.	ID=exon-NM_001359348.2-23;Parent=rna-NM_001359348.2;Dbxref=GeneID:69162,GenBank:NM_001359348.2,MGI:MGI:1916412;gbkey=mRNA;gene=Sec31a;product=Sec31 homolog A (S. cerevisiae)%2C transcript variant 5;transcript_id=NM_001359348.2;extra_copy_number=0
CM058245.1	Liftoff	exon	101886436	101886771	.	-	.	ID=exon-NM_001359348.2-22;Parent=rna-NM_001359348.2;Dbxref=GeneID:69162,GenBank:NM_001359348.2,MGI:MGI:1916412;gbkey=mRNA;gene=Sec31a;product=Sec31 homolog A (S. cerevisiae)%2C transcript variant 5;transcript_id=NM_001359348.2;extra_copy_number=0
CM058245.1	Liftoff	exon	101888264	101888387	.	-	.	ID=exon-NM_001359348.2-21;Parent=rna-NM_001359348.2;Dbxref=GeneID:69162,GenBank:NM_001359348.2,MGI:MGI:1916412;gbkey=mRNA;gene=Sec31a;product=Sec31 homolog A (S. cerevisiae)%2C transcript variant 5;transcript_id=NM_001359348.2;extra_copy_number=0
CM058245.1	Liftoff	exon	101891884	101892057	.	-	.	ID=exon-NM_001359348.2-20;Parent=rna-NM_001359348.2;Dbxref=GeneID:69162,GenBank:NM_001359348.2,MGI:MGI:1916412;gbkey=mRNA;gene=Sec31a;product=Sec31 homolog A (S. cerevisiae)%2C transcript variant 5;transcript_id=NM_001359348.2;extra_copy_number=0
CM058245.1	Liftoff	exon	101894216	101894389	.	-	.	ID=exon-NM_001359348.2-19;Parent=rna-NM_001359348.2;Dbxref=GeneID:69162,GenBank:NM_001359348.2,MGI:MGI:1916412;gbkey=mRNA;gene=Sec31a;product=Sec31 homolog A (S. cerevisiae)%2C transcript variant 5;transcript_id=NM_001359348.2;extra_copy_number=0
CM058245.1	Liftoff	exon	101895818	101895963	.	-	.	ID=exon-NM_001359348.2-18;Parent=rna-NM_001359348.2;Dbxref=GeneID:69162,GenBank:NM_001359348.2,MGI:MGI:1916412;gbkey=mRNA;gene=Sec31a;product=Sec31 homolog A (S. cerevisiae)%2C transcript variant 5;transcript_id=NM_001359348.2;extra_copy_number=0
CM058245.1	Liftoff	exon	101896853	101896979	.	-	.	ID=exon-NM_001359348.2-17;Parent=rna-NM_001359348.2;Dbxref=GeneID:69162,GenBank:NM_001359348.2,MGI:MGI:1916412;gbkey=mRNA;gene=Sec31a;product=Sec31 homolog A (S. cerevisiae)%2C transcript variant 5;transcript_id=NM_001359348.2;extra_copy_number=0
CM058245.1	Liftoff	exon	101898180	101898358	.	-	.	ID=exon-NM_001359348.2-16;Parent=rna-NM_001359348.2;Dbxref=GeneID:69162,GenBank:NM_001359348.2,MGI:MGI:1916412;gbkey=mRNA;gene=Sec31a;product=Sec31 homolog A (S. cerevisiae)%2C transcript variant 5;transcript_id=NM_001359348.2;extra_copy_number=0
CM058245.1	Liftoff	exon	101899184	101899259	.	-	.	ID=exon-NM_001359348.2-15;Parent=rna-NM_001359348.2;Dbxref=GeneID:69162,GenBank:NM_001359348.2,MGI:MGI:1916412;gbkey=mRNA;gene=Sec31a;product=Sec31 homolog A (S. cerevisiae)%2C transcript variant 5;transcript_id=NM_001359348.2;extra_copy_number=0
CM058245.1	Liftoff	exon	101901590	101901667	.	-	.	ID=exon-NM_001359348.2-14;Parent=rna-NM_001359348.2;Dbxref=GeneID:69162,GenBank:NM_001359348.2,MGI:MGI:1916412;gbkey=mRNA;gene=Sec31a;product=Sec31 homolog A (S. cerevisiae)%2C transcript variant 5;transcript_id=NM_001359348.2;extra_copy_number=0
CM058245.1	Liftoff	exon	101902124	101902162	.	-	.	ID=exon-NM_001359348.2-13;Parent=rna-NM_001359348.2;Dbxref=GeneID:69162,GenBank:NM_001359348.2,MGI:MGI:1916412;gbkey=mRNA;gene=Sec31a;product=Sec31 homolog A (S. cerevisiae)%2C transcript variant 5;transcript_id=NM_001359348.2;extra_copy_number=0
CM058245.1	Liftoff	exon	101903816	101903890	.	-	.	ID=exon-NM_001359348.2-12;Parent=rna-NM_001359348.2;Dbxref=GeneID:69162,GenBank:NM_001359348.2,MGI:MGI:1916412;gbkey=mRNA;gene=Sec31a;product=Sec31 homolog A (S. cerevisiae)%2C transcript variant 5;transcript_id=NM_001359348.2;extra_copy_number=0
CM058245.1	Liftoff	exon	101905452	101905685	.	-	.	ID=exon-NM_001359348.2-11;Parent=rna-NM_001359348.2;Dbxref=GeneID:69162,GenBank:NM_001359348.2,MGI:MGI:1916412;gbkey=mRNA;gene=Sec31a;product=Sec31 homolog A (S. cerevisiae)%2C transcript variant 5;transcript_id=NM_001359348.2;extra_copy_number=0
CM058245.1	Liftoff	exon	101905920	101906072	.	-	.	ID=exon-NM_001359348.2-10;Parent=rna-NM_001359348.2;Dbxref=GeneID:69162,GenBank:NM_001359348.2,MGI:MGI:1916412;gbkey=mRNA;gene=Sec31a;product=Sec31 homolog A (S. cerevisiae)%2C transcript variant 5;transcript_id=NM_001359348.2;extra_copy_number=0
CM058245.1	Liftoff	exon	101906260	101906421	.	-	.	ID=exon-NM_001359348.2-9;Parent=rna-NM_001359348.2;Dbxref=GeneID:69162,GenBank:NM_001359348.2,MGI:MGI:1916412;gbkey=mRNA;gene=Sec31a;product=Sec31 homolog A (S. cerevisiae)%2C transcript variant 5;transcript_id=NM_001359348.2;extra_copy_number=0
CM058245.1	Liftoff	exon	101908859	101908958	.	-	.	ID=exon-NM_001359348.2-8;Parent=rna-NM_001359348.2;Dbxref=GeneID:69162,GenBank:NM_001359348.2,MGI:MGI:1916412;gbkey=mRNA;gene=Sec31a;product=Sec31 homolog A (S. cerevisiae)%2C transcript variant 5;transcript_id=NM_001359348.2;extra_copy_number=0
CM058245.1	Liftoff	exon	101912404	101912546	.	-	.	ID=exon-NM_001359348.2-7;Parent=rna-NM_001359348.2;Dbxref=GeneID:69162,GenBank:NM_001359348.2,MGI:MGI:1916412;gbkey=mRNA;gene=Sec31a;product=Sec31 homolog A (S. cerevisiae)%2C transcript variant 5;transcript_id=NM_001359348.2;extra_copy_number=0
CM058245.1	Liftoff	exon	101915272	101915412	.	-	.	ID=exon-NM_001359348.2-6;Parent=rna-NM_001359348.2;Dbxref=GeneID:69162,GenBank:NM_001359348.2,MGI:MGI:1916412;gbkey=mRNA;gene=Sec31a;product=Sec31 homolog A (S. cerevisiae)%2C transcript variant 5;transcript_id=NM_001359348.2;extra_copy_number=0
CM058245.1	Liftoff	exon	101917072	101917167	.	-	.	ID=exon-NM_001359348.2-5;Parent=rna-NM_001359348.2;Dbxref=GeneID:69162,GenBank:NM_001359348.2,MGI:MGI:1916412;gbkey=mRNA;gene=Sec31a;product=Sec31 homolog A (S. cerevisiae)%2C transcript variant 5;transcript_id=NM_001359348.2;extra_copy_number=0
CM058245.1	Liftoff	exon	101918501	101918699	.	-	.	ID=exon-NM_001359348.2-4;Parent=rna-NM_001359348.2;Dbxref=GeneID:69162,GenBank:NM_001359348.2,MGI:MGI:1916412;gbkey=mRNA;gene=Sec31a;product=Sec31 homolog A (S. cerevisiae)%2C transcript variant 5;transcript_id=NM_001359348.2;extra_copy_number=0
CM058245.1	Liftoff	exon	101920214	101920337	.	-	.	ID=exon-NM_001359348.2-3;Parent=rna-NM_001359348.2;Dbxref=GeneID:69162,GenBank:NM_001359348.2,MGI:MGI:1916412;gbkey=mRNA;gene=Sec31a;product=Sec31 homolog A (S. cerevisiae)%2C transcript variant 5;transcript_id=NM_001359348.2;extra_copy_number=0
CM058245.1	Liftoff	exon	101921091	101921170	.	-	.	ID=exon-NM_001359348.2-2;Parent=rna-NM_001359348.2;Dbxref=GeneID:69162,GenBank:NM_001359348.2,MGI:MGI:1916412;gbkey=mRNA;gene=Sec31a;product=Sec31 homolog A (S. cerevisiae)%2C transcript variant 5;transcript_id=NM_001359348.2;extra_copy_number=0
CM058245.1	Liftoff	exon	101922935	101923208	.	-	.	ID=exon-NM_001359348.2-1;Parent=rna-NM_001359348.2;Dbxref=GeneID:69162,GenBank:NM_001359348.2,MGI:MGI:1916412;gbkey=mRNA;gene=Sec31a;product=Sec31 homolog A (S. cerevisiae)%2C transcript variant 5;transcript_id=NM_001359348.2;extra_copy_number=0
CM058245.1	Liftoff	CDS	101875107	101875286	.	-	.	ID=cds-NP_001346277.1;Parent=rna-NM_001359348.2;Dbxref=GeneID:69162,GenBank:NP_001346277.1,MGI:MGI:1916412;Name=NP_001346277.1;Note=isoform d is encoded by transcript variant 5;gbkey=CDS;gene=Sec31a;product=protein transport protein Sec31A isoform d;protein_id=NP_001346277.1;extra_copy_number=0
CM058245.1	Liftoff	CDS	101876433	101876504	.	-	.	ID=cds-NP_001346277.1;Parent=rna-NM_001359348.2;Dbxref=GeneID:69162,GenBank:NP_001346277.1,MGI:MGI:1916412;Name=NP_001346277.1;Note=isoform d is encoded by transcript variant 5;gbkey=CDS;gene=Sec31a;product=protein transport protein Sec31A isoform d;protein_id=NP_001346277.1;extra_copy_number=0
CM058245.1	Liftoff	CDS	101876884	101877003	.	-	.	ID=cds-NP_001346277.1;Parent=rna-NM_001359348.2;Dbxref=GeneID:69162,GenBank:NP_001346277.1,MGI:MGI:1916412;Name=NP_001346277.1;Note=isoform d is encoded by transcript variant 5;gbkey=CDS;gene=Sec31a;product=protein transport protein Sec31A isoform d;protein_id=NP_001346277.1;extra_copy_number=0
CM058245.1	Liftoff	CDS	101878787	101879050	.	-	.	ID=cds-NP_001346277.1;Parent=rna-NM_001359348.2;Dbxref=GeneID:69162,GenBank:NP_001346277.1,MGI:MGI:1916412;Name=NP_001346277.1;Note=isoform d is encoded by transcript variant 5;gbkey=CDS;gene=Sec31a;product=protein transport protein Sec31A isoform d;protein_id=NP_001346277.1;extra_copy_number=0
CM058245.1	Liftoff	CDS	101881350	101881408	.	-	.	ID=cds-NP_001346277.1;Parent=rna-NM_001359348.2;Dbxref=GeneID:69162,GenBank:NP_001346277.1,MGI:MGI:1916412;Name=NP_001346277.1;Note=isoform d is encoded by transcript variant 5;gbkey=CDS;gene=Sec31a;product=protein transport protein Sec31A isoform d;protein_id=NP_001346277.1;extra_copy_number=0
CM058245.1	Liftoff	CDS	101886436	101886771	.	-	.	ID=cds-NP_001346277.1;Parent=rna-NM_001359348.2;Dbxref=GeneID:69162,GenBank:NP_001346277.1,MGI:MGI:1916412;Name=NP_001346277.1;Note=isoform d is encoded by transcript variant 5;gbkey=CDS;gene=Sec31a;product=protein transport protein Sec31A isoform d;protein_id=NP_001346277.1;extra_copy_number=0
CM058245.1	Liftoff	CDS	101888264	101888387	.	-	.	ID=cds-NP_001346277.1;Parent=rna-NM_001359348.2;Dbxref=GeneID:69162,GenBank:NP_001346277.1,MGI:MGI:1916412;Name=NP_001346277.1;Note=isoform d is encoded by transcript variant 5;gbkey=CDS;gene=Sec31a;product=protein transport protein Sec31A isoform d;protein_id=NP_001346277.1;extra_copy_number=0
CM058245.1	Liftoff	CDS	101891884	101892057	.	-	.	ID=cds-NP_001346277.1;Parent=rna-NM_001359348.2;Dbxref=GeneID:69162,GenBank:NP_001346277.1,MGI:MGI:1916412;Name=NP_001346277.1;Note=isoform d is encoded by transcript variant 5;gbkey=CDS;gene=Sec31a;product=protein transport protein Sec31A isoform d;protein_id=NP_001346277.1;extra_copy_number=0
CM058245.1	Liftoff	CDS	101894216	101894389	.	-	.	ID=cds-NP_001346277.1;Parent=rna-NM_001359348.2;Dbxref=GeneID:69162,GenBank:NP_001346277.1,MGI:MGI:1916412;Name=NP_001346277.1;Note=isoform d is encoded by transcript variant 5;gbkey=CDS;gene=Sec31a;product=protein transport protein Sec31A isoform d;protein_id=NP_001346277.1;extra_copy_number=0
CM058245.1	Liftoff	CDS	101895818	101895963	.	-	.	ID=cds-NP_001346277.1;Parent=rna-NM_001359348.2;Dbxref=GeneID:69162,GenBank:NP_001346277.1,MGI:MGI:1916412;Name=NP_001346277.1;Note=isoform d is encoded by transcript variant 5;gbkey=CDS;gene=Sec31a;product=protein transport protein Sec31A isoform d;protein_id=NP_001346277.1;extra_copy_number=0
CM058245.1	Liftoff	CDS	101896853	101896979	.	-	.	ID=cds-NP_001346277.1;Parent=rna-NM_001359348.2;Dbxref=GeneID:69162,GenBank:NP_001346277.1,MGI:MGI:1916412;Name=NP_001346277.1;Note=isoform d is encoded by transcript variant 5;gbkey=CDS;gene=Sec31a;product=protein transport protein Sec31A isoform d;protein_id=NP_001346277.1;extra_copy_number=0
CM058245.1	Liftoff	CDS	101898180	101898358	.	-	.	ID=cds-NP_001346277.1;Parent=rna-NM_001359348.2;Dbxref=GeneID:69162,GenBank:NP_001346277.1,MGI:MGI:1916412;Name=NP_001346277.1;Note=isoform d is encoded by transcript variant 5;gbkey=CDS;gene=Sec31a;product=protein transport protein Sec31A isoform d;protein_id=NP_001346277.1;extra_copy_number=0
CM058245.1	Liftoff	CDS	101899184	101899259	.	-	.	ID=cds-NP_001346277.1;Parent=rna-NM_001359348.2;Dbxref=GeneID:69162,GenBank:NP_001346277.1,MGI:MGI:1916412;Name=NP_001346277.1;Note=isoform d is encoded by transcript variant 5;gbkey=CDS;gene=Sec31a;product=protein transport protein Sec31A isoform d;protein_id=NP_001346277.1;extra_copy_number=0
CM058245.1	Liftoff	CDS	101901590	101901667	.	-	.	ID=cds-NP_001346277.1;Parent=rna-NM_001359348.2;Dbxref=GeneID:69162,GenBank:NP_001346277.1,MGI:MGI:1916412;Name=NP_001346277.1;Note=isoform d is encoded by transcript variant 5;gbkey=CDS;gene=Sec31a;product=protein transport protein Sec31A isoform d;protein_id=NP_001346277.1;extra_copy_number=0
CM058245.1	Liftoff	CDS	101902124	101902162	.	-	.	ID=cds-NP_001346277.1;Parent=rna-NM_001359348.2;Dbxref=GeneID:69162,GenBank:NP_001346277.1,MGI:MGI:1916412;Name=NP_001346277.1;Note=isoform d is encoded by transcript variant 5;gbkey=CDS;gene=Sec31a;product=protein transport protein Sec31A isoform d;protein_id=NP_001346277.1;extra_copy_number=0
CM058245.1	Liftoff	CDS	101903816	101903890	.	-	.	ID=cds-NP_001346277.1;Parent=rna-NM_001359348.2;Dbxref=GeneID:69162,GenBank:NP_001346277.1,MGI:MGI:1916412;Name=NP_001346277.1;Note=isoform d is encoded by transcript variant 5;gbkey=CDS;gene=Sec31a;product=protein transport protein Sec31A isoform d;protein_id=NP_001346277.1;extra_copy_number=0
CM058245.1	Liftoff	CDS	101905452	101905685	.	-	.	ID=cds-NP_001346277.1;Parent=rna-NM_001359348.2;Dbxref=GeneID:69162,GenBank:NP_001346277.1,MGI:MGI:1916412;Name=NP_001346277.1;Note=isoform d is encoded by transcript variant 5;gbkey=CDS;gene=Sec31a;product=protein transport protein Sec31A isoform d;protein_id=NP_001346277.1;extra_copy_number=0
CM058245.1	Liftoff	CDS	101905920	101906072	.	-	.	ID=cds-NP_001346277.1;Parent=rna-NM_001359348.2;Dbxref=GeneID:69162,GenBank:NP_001346277.1,MGI:MGI:1916412;Name=NP_001346277.1;Note=isoform d is encoded by transcript variant 5;gbkey=CDS;gene=Sec31a;product=protein transport protein Sec31A isoform d;protein_id=NP_001346277.1;extra_copy_number=0
CM058245.1	Liftoff	CDS	101906260	101906421	.	-	.	ID=cds-NP_001346277.1;Parent=rna-NM_001359348.2;Dbxref=GeneID:69162,GenBank:NP_001346277.1,MGI:MGI:1916412;Name=NP_001346277.1;Note=isoform d is encoded by transcript variant 5;gbkey=CDS;gene=Sec31a;product=protein transport protein Sec31A isoform d;protein_id=NP_001346277.1;extra_copy_number=0
CM058245.1	Liftoff	CDS	101908859	101908958	.	-	.	ID=cds-NP_001346277.1;Parent=rna-NM_001359348.2;Dbxref=GeneID:69162,GenBank:NP_001346277.1,MGI:MGI:1916412;Name=NP_001346277.1;Note=isoform d is encoded by transcript variant 5;gbkey=CDS;gene=Sec31a;product=protein transport protein Sec31A isoform d;protein_id=NP_001346277.1;extra_copy_number=0
CM058245.1	Liftoff	CDS	101912404	101912546	.	-	.	ID=cds-NP_001346277.1;Parent=rna-NM_001359348.2;Dbxref=GeneID:69162,GenBank:NP_001346277.1,MGI:MGI:1916412;Name=NP_001346277.1;Note=isoform d is encoded by transcript variant 5;gbkey=CDS;gene=Sec31a;product=protein transport protein Sec31A isoform d;protein_id=NP_001346277.1;extra_copy_number=0
CM058245.1	Liftoff	CDS	101915272	101915412	.	-	.	ID=cds-NP_001346277.1;Parent=rna-NM_001359348.2;Dbxref=GeneID:69162,GenBank:NP_001346277.1,MGI:MGI:1916412;Name=NP_001346277.1;Note=isoform d is encoded by transcript variant 5;gbkey=CDS;gene=Sec31a;product=protein transport protein Sec31A isoform d;protein_id=NP_001346277.1;extra_copy_number=0
CM058245.1	Liftoff	CDS	101917072	101917167	.	-	.	ID=cds-NP_001346277.1;Parent=rna-NM_001359348.2;Dbxref=GeneID:69162,GenBank:NP_001346277.1,MGI:MGI:1916412;Name=NP_001346277.1;Note=isoform d is encoded by transcript variant 5;gbkey=CDS;gene=Sec31a;product=protein transport protein Sec31A isoform d;protein_id=NP_001346277.1;extra_copy_number=0
CM058245.1	Liftoff	CDS	101918501	101918699	.	-	.	ID=cds-NP_001346277.1;Parent=rna-NM_001359348.2;Dbxref=GeneID:69162,GenBank:NP_001346277.1,MGI:MGI:1916412;Name=NP_001346277.1;Note=isoform d is encoded by transcript variant 5;gbkey=CDS;gene=Sec31a;product=protein transport protein Sec31A isoform d;protein_id=NP_001346277.1;extra_copy_number=0
CM058245.1	Liftoff	CDS	101920214	101920337	.	-	.	ID=cds-NP_001346277.1;Parent=rna-NM_001359348.2;Dbxref=GeneID:69162,GenBank:NP_001346277.1,MGI:MGI:1916412;Name=NP_001346277.1;Note=isoform d is encoded by transcript variant 5;gbkey=CDS;gene=Sec31a;product=protein transport protein Sec31A isoform d;protein_id=NP_001346277.1;extra_copy_number=0
CM058245.1	Liftoff	CDS	101921091	101921169	.	-	.	ID=cds-NP_001346277.1;Parent=rna-NM_001359348.2;Dbxref=GeneID:69162,GenBank:NP_001346277.1,MGI:MGI:1916412;Name=NP_001346277.1;Note=isoform d is encoded by transcript variant 5;gbkey=CDS;gene=Sec31a;product=protein transport protein Sec31A isoform d;protein_id=NP_001346277.1;extra_copy_number=0
CM058245.1	Liftoff	mRNA	101874705	101923208	.	-	.	ID=rna-NM_001359349.2;Parent=gene-Sec31a;Dbxref=GeneID:69162,GenBank:NM_001359349.2,MGI:MGI:1916412;Name=NM_001359349.2;gbkey=mRNA;gene=Sec31a;product=Sec31 homolog A (S. cerevisiae)%2C transcript variant 6;transcript_id=NM_001359349.2;matches_ref_protein=True;valid_ORF=True;extra_copy_number=0
CM058245.1	Liftoff	exon	101874705	101875286	.	-	.	ID=exon-NM_001359349.2-26;Parent=rna-NM_001359349.2;Dbxref=GeneID:69162,GenBank:NM_001359349.2,MGI:MGI:1916412;gbkey=mRNA;gene=Sec31a;product=Sec31 homolog A (S. cerevisiae)%2C transcript variant 6;transcript_id=NM_001359349.2;extra_copy_number=0
CM058245.1	Liftoff	exon	101876433	101876504	.	-	.	ID=exon-NM_001359349.2-25;Parent=rna-NM_001359349.2;Dbxref=GeneID:69162,GenBank:NM_001359349.2,MGI:MGI:1916412;gbkey=mRNA;gene=Sec31a;product=Sec31 homolog A (S. cerevisiae)%2C transcript variant 6;transcript_id=NM_001359349.2;extra_copy_number=0
CM058245.1	Liftoff	exon	101876884	101877003	.	-	.	ID=exon-NM_001359349.2-24;Parent=rna-NM_001359349.2;Dbxref=GeneID:69162,GenBank:NM_001359349.2,MGI:MGI:1916412;gbkey=mRNA;gene=Sec31a;product=Sec31 homolog A (S. cerevisiae)%2C transcript variant 6;transcript_id=NM_001359349.2;extra_copy_number=0
CM058245.1	Liftoff	exon	101878787	101879050	.	-	.	ID=exon-NM_001359349.2-23;Parent=rna-NM_001359349.2;Dbxref=GeneID:69162,GenBank:NM_001359349.2,MGI:MGI:1916412;gbkey=mRNA;gene=Sec31a;product=Sec31 homolog A (S. cerevisiae)%2C transcript variant 6;transcript_id=NM_001359349.2;extra_copy_number=0
CM058245.1	Liftoff	exon	101881350	101881408	.	-	.	ID=exon-NM_001359349.2-22;Parent=rna-NM_001359349.2;Dbxref=GeneID:69162,GenBank:NM_001359349.2,MGI:MGI:1916412;gbkey=mRNA;gene=Sec31a;product=Sec31 homolog A (S. cerevisiae)%2C transcript variant 6;transcript_id=NM_001359349.2;extra_copy_number=0
CM058245.1	Liftoff	exon	101886481	101886771	.	-	.	ID=exon-NM_001359349.2-21;Parent=rna-NM_001359349.2;Dbxref=GeneID:69162,GenBank:NM_001359349.2,MGI:MGI:1916412;gbkey=mRNA;gene=Sec31a;product=Sec31 homolog A (S. cerevisiae)%2C transcript variant 6;transcript_id=NM_001359349.2;extra_copy_number=0
CM058245.1	Liftoff	exon	101888264	101888387	.	-	.	ID=exon-NM_001359349.2-20;Parent=rna-NM_001359349.2;Dbxref=GeneID:69162,GenBank:NM_001359349.2,MGI:MGI:1916412;gbkey=mRNA;gene=Sec31a;product=Sec31 homolog A (S. cerevisiae)%2C transcript variant 6;transcript_id=NM_001359349.2;extra_copy_number=0
CM058245.1	Liftoff	exon	101891884	101892057	.	-	.	ID=exon-NM_001359349.2-19;Parent=rna-NM_001359349.2;Dbxref=GeneID:69162,GenBank:NM_001359349.2,MGI:MGI:1916412;gbkey=mRNA;gene=Sec31a;product=Sec31 homolog A (S. cerevisiae)%2C transcript variant 6;transcript_id=NM_001359349.2;extra_copy_number=0
CM058245.1	Liftoff	exon	101894216	101894389	.	-	.	ID=exon-NM_001359349.2-18;Parent=rna-NM_001359349.2;Dbxref=GeneID:69162,GenBank:NM_001359349.2,MGI:MGI:1916412;gbkey=mRNA;gene=Sec31a;product=Sec31 homolog A (S. cerevisiae)%2C transcript variant 6;transcript_id=NM_001359349.2;extra_copy_number=0
CM058245.1	Liftoff	exon	101895818	101895963	.	-	.	ID=exon-NM_001359349.2-17;Parent=rna-NM_001359349.2;Dbxref=GeneID:69162,GenBank:NM_001359349.2,MGI:MGI:1916412;gbkey=mRNA;gene=Sec31a;product=Sec31 homolog A (S. cerevisiae)%2C transcript variant 6;transcript_id=NM_001359349.2;extra_copy_number=0
CM058245.1	Liftoff	exon	101896853	101896979	.	-	.	ID=exon-NM_001359349.2-16;Parent=rna-NM_001359349.2;Dbxref=GeneID:69162,GenBank:NM_001359349.2,MGI:MGI:1916412;gbkey=mRNA;gene=Sec31a;product=Sec31 homolog A (S. cerevisiae)%2C transcript variant 6;transcript_id=NM_001359349.2;extra_copy_number=0
CM058245.1	Liftoff	exon	101898180	101898358	.	-	.	ID=exon-NM_001359349.2-15;Parent=rna-NM_001359349.2;Dbxref=GeneID:69162,GenBank:NM_001359349.2,MGI:MGI:1916412;gbkey=mRNA;gene=Sec31a;product=Sec31 homolog A (S. cerevisiae)%2C transcript variant 6;transcript_id=NM_001359349.2;extra_copy_number=0
CM058245.1	Liftoff	exon	101899184	101899259	.	-	.	ID=exon-NM_001359349.2-14;Parent=rna-NM_001359349.2;Dbxref=GeneID:69162,GenBank:NM_001359349.2,MGI:MGI:1916412;gbkey=mRNA;gene=Sec31a;product=Sec31 homolog A (S. cerevisiae)%2C transcript variant 6;transcript_id=NM_001359349.2;extra_copy_number=0
CM058245.1	Liftoff	exon	101901590	101901667	.	-	.	ID=exon-NM_001359349.2-13;Parent=rna-NM_001359349.2;Dbxref=GeneID:69162,GenBank:NM_001359349.2,MGI:MGI:1916412;gbkey=mRNA;gene=Sec31a;product=Sec31 homolog A (S. cerevisiae)%2C transcript variant 6;transcript_id=NM_001359349.2;extra_copy_number=0
CM058245.1	Liftoff	exon	101902124	101902162	.	-	.	ID=exon-NM_001359349.2-12;Parent=rna-NM_001359349.2;Dbxref=GeneID:69162,GenBank:NM_001359349.2,MGI:MGI:1916412;gbkey=mRNA;gene=Sec31a;product=Sec31 homolog A (S. cerevisiae)%2C transcript variant 6;transcript_id=NM_001359349.2;extra_copy_number=0
CM058245.1	Liftoff	exon	101903816	101903890	.	-	.	ID=exon-NM_001359349.2-11;Parent=rna-NM_001359349.2;Dbxref=GeneID:69162,GenBank:NM_001359349.2,MGI:MGI:1916412;gbkey=mRNA;gene=Sec31a;product=Sec31 homolog A (S. cerevisiae)%2C transcript variant 6;transcript_id=NM_001359349.2;extra_copy_number=0
CM058245.1	Liftoff	exon	101905452	101905685	.	-	.	ID=exon-NM_001359349.2-10;Parent=rna-NM_001359349.2;Dbxref=GeneID:69162,GenBank:NM_001359349.2,MGI:MGI:1916412;gbkey=mRNA;gene=Sec31a;product=Sec31 homolog A (S. cerevisiae)%2C transcript variant 6;transcript_id=NM_001359349.2;extra_copy_number=0
CM058245.1	Liftoff	exon	101905920	101906072	.	-	.	ID=exon-NM_001359349.2-9;Parent=rna-NM_001359349.2;Dbxref=GeneID:69162,GenBank:NM_001359349.2,MGI:MGI:1916412;gbkey=mRNA;gene=Sec31a;product=Sec31 homolog A (S. cerevisiae)%2C transcript variant 6;transcript_id=NM_001359349.2;extra_copy_number=0
CM058245.1	Liftoff	exon	101906260	101906421	.	-	.	ID=exon-NM_001359349.2-8;Parent=rna-NM_001359349.2;Dbxref=GeneID:69162,GenBank:NM_001359349.2,MGI:MGI:1916412;gbkey=mRNA;gene=Sec31a;product=Sec31 homolog A (S. cerevisiae)%2C transcript variant 6;transcript_id=NM_001359349.2;extra_copy_number=0
CM058245.1	Liftoff	exon	101908859	101908958	.	-	.	ID=exon-NM_001359349.2-7;Parent=rna-NM_001359349.2;Dbxref=GeneID:69162,GenBank:NM_001359349.2,MGI:MGI:1916412;gbkey=mRNA;gene=Sec31a;product=Sec31 homolog A (S. cerevisiae)%2C transcript variant 6;transcript_id=NM_001359349.2;extra_copy_number=0
CM058245.1	Liftoff	exon	101915272	101915412	.	-	.	ID=exon-NM_001359349.2-6;Parent=rna-NM_001359349.2;Dbxref=GeneID:69162,GenBank:NM_001359349.2,MGI:MGI:1916412;gbkey=mRNA;gene=Sec31a;product=Sec31 homolog A (S. cerevisiae)%2C transcript variant 6;transcript_id=NM_001359349.2;extra_copy_number=0
CM058245.1	Liftoff	exon	101917072	101917167	.	-	.	ID=exon-NM_001359349.2-5;Parent=rna-NM_001359349.2;Dbxref=GeneID:69162,GenBank:NM_001359349.2,MGI:MGI:1916412;gbkey=mRNA;gene=Sec31a;product=Sec31 homolog A (S. cerevisiae)%2C transcript variant 6;transcript_id=NM_001359349.2;extra_copy_number=0
CM058245.1	Liftoff	exon	101918501	101918699	.	-	.	ID=exon-NM_001359349.2-4;Parent=rna-NM_001359349.2;Dbxref=GeneID:69162,GenBank:NM_001359349.2,MGI:MGI:1916412;gbkey=mRNA;gene=Sec31a;product=Sec31 homolog A (S. cerevisiae)%2C transcript variant 6;transcript_id=NM_001359349.2;extra_copy_number=0
CM058245.1	Liftoff	exon	101920214	101920337	.	-	.	ID=exon-NM_001359349.2-3;Parent=rna-NM_001359349.2;Dbxref=GeneID:69162,GenBank:NM_001359349.2,MGI:MGI:1916412;gbkey=mRNA;gene=Sec31a;product=Sec31 homolog A (S. cerevisiae)%2C transcript variant 6;transcript_id=NM_001359349.2;extra_copy_number=0
CM058245.1	Liftoff	exon	101921091	101921170	.	-	.	ID=exon-NM_001359349.2-2;Parent=rna-NM_001359349.2;Dbxref=GeneID:69162,GenBank:NM_001359349.2,MGI:MGI:1916412;gbkey=mRNA;gene=Sec31a;product=Sec31 homolog A (S. cerevisiae)%2C transcript variant 6;transcript_id=NM_001359349.2;extra_copy_number=0
CM058245.1	Liftoff	exon	101922935	101923208	.	-	.	ID=exon-NM_001359349.2-1;Parent=rna-NM_001359349.2;Dbxref=GeneID:69162,GenBank:NM_001359349.2,MGI:MGI:1916412;gbkey=mRNA;gene=Sec31a;product=Sec31 homolog A (S. cerevisiae)%2C transcript variant 6;transcript_id=NM_001359349.2;extra_copy_number=0
CM058245.1	Liftoff	CDS	101875107	101875286	.	-	.	ID=cds-NP_001346278.1;Parent=rna-NM_001359349.2;Dbxref=GeneID:69162,GenBank:NP_001346278.1,MGI:MGI:1916412;Name=NP_001346278.1;Note=isoform e is encoded by transcript variant 6;gbkey=CDS;gene=Sec31a;product=protein transport protein Sec31A isoform e;protein_id=NP_001346278.1;extra_copy_number=0
CM058245.1	Liftoff	CDS	101876433	101876504	.	-	.	ID=cds-NP_001346278.1;Parent=rna-NM_001359349.2;Dbxref=GeneID:69162,GenBank:NP_001346278.1,MGI:MGI:1916412;Name=NP_001346278.1;Note=isoform e is encoded by transcript variant 6;gbkey=CDS;gene=Sec31a;product=protein transport protein Sec31A isoform e;protein_id=NP_001346278.1;extra_copy_number=0
CM058245.1	Liftoff	CDS	101876884	101877003	.	-	.	ID=cds-NP_001346278.1;Parent=rna-NM_001359349.2;Dbxref=GeneID:69162,GenBank:NP_001346278.1,MGI:MGI:1916412;Name=NP_001346278.1;Note=isoform e is encoded by transcript variant 6;gbkey=CDS;gene=Sec31a;product=protein transport protein Sec31A isoform e;protein_id=NP_001346278.1;extra_copy_number=0
CM058245.1	Liftoff	CDS	101878787	101879050	.	-	.	ID=cds-NP_001346278.1;Parent=rna-NM_001359349.2;Dbxref=GeneID:69162,GenBank:NP_001346278.1,MGI:MGI:1916412;Name=NP_001346278.1;Note=isoform e is encoded by transcript variant 6;gbkey=CDS;gene=Sec31a;product=protein transport protein Sec31A isoform e;protein_id=NP_001346278.1;extra_copy_number=0
CM058245.1	Liftoff	CDS	101881350	101881408	.	-	.	ID=cds-NP_001346278.1;Parent=rna-NM_001359349.2;Dbxref=GeneID:69162,GenBank:NP_001346278.1,MGI:MGI:1916412;Name=NP_001346278.1;Note=isoform e is encoded by transcript variant 6;gbkey=CDS;gene=Sec31a;product=protein transport protein Sec31A isoform e;protein_id=NP_001346278.1;extra_copy_number=0
CM058245.1	Liftoff	CDS	101886481	101886771	.	-	.	ID=cds-NP_001346278.1;Parent=rna-NM_001359349.2;Dbxref=GeneID:69162,GenBank:NP_001346278.1,MGI:MGI:1916412;Name=NP_001346278.1;Note=isoform e is encoded by transcript variant 6;gbkey=CDS;gene=Sec31a;product=protein transport protein Sec31A isoform e;protein_id=NP_001346278.1;extra_copy_number=0
CM058245.1	Liftoff	CDS	101888264	101888387	.	-	.	ID=cds-NP_001346278.1;Parent=rna-NM_001359349.2;Dbxref=GeneID:69162,GenBank:NP_001346278.1,MGI:MGI:1916412;Name=NP_001346278.1;Note=isoform e is encoded by transcript variant 6;gbkey=CDS;gene=Sec31a;product=protein transport protein Sec31A isoform e;protein_id=NP_001346278.1;extra_copy_number=0
CM058245.1	Liftoff	CDS	101891884	101892057	.	-	.	ID=cds-NP_001346278.1;Parent=rna-NM_001359349.2;Dbxref=GeneID:69162,GenBank:NP_001346278.1,MGI:MGI:1916412;Name=NP_001346278.1;Note=isoform e is encoded by transcript variant 6;gbkey=CDS;gene=Sec31a;product=protein transport protein Sec31A isoform e;protein_id=NP_001346278.1;extra_copy_number=0
CM058245.1	Liftoff	CDS	101894216	101894389	.	-	.	ID=cds-NP_001346278.1;Parent=rna-NM_001359349.2;Dbxref=GeneID:69162,GenBank:NP_001346278.1,MGI:MGI:1916412;Name=NP_001346278.1;Note=isoform e is encoded by transcript variant 6;gbkey=CDS;gene=Sec31a;product=protein transport protein Sec31A isoform e;protein_id=NP_001346278.1;extra_copy_number=0
CM058245.1	Liftoff	CDS	101895818	101895963	.	-	.	ID=cds-NP_001346278.1;Parent=rna-NM_001359349.2;Dbxref=GeneID:69162,GenBank:NP_001346278.1,MGI:MGI:1916412;Name=NP_001346278.1;Note=isoform e is encoded by transcript variant 6;gbkey=CDS;gene=Sec31a;product=protein transport protein Sec31A isoform e;protein_id=NP_001346278.1;extra_copy_number=0
CM058245.1	Liftoff	CDS	101896853	101896979	.	-	.	ID=cds-NP_001346278.1;Parent=rna-NM_001359349.2;Dbxref=GeneID:69162,GenBank:NP_001346278.1,MGI:MGI:1916412;Name=NP_001346278.1;Note=isoform e is encoded by transcript variant 6;gbkey=CDS;gene=Sec31a;product=protein transport protein Sec31A isoform e;protein_id=NP_001346278.1;extra_copy_number=0
CM058245.1	Liftoff	CDS	101898180	101898358	.	-	.	ID=cds-NP_001346278.1;Parent=rna-NM_001359349.2;Dbxref=GeneID:69162,GenBank:NP_001346278.1,MGI:MGI:1916412;Name=NP_001346278.1;Note=isoform e is encoded by transcript variant 6;gbkey=CDS;gene=Sec31a;product=protein transport protein Sec31A isoform e;protein_id=NP_001346278.1;extra_copy_number=0
CM058245.1	Liftoff	CDS	101899184	101899259	.	-	.	ID=cds-NP_001346278.1;Parent=rna-NM_001359349.2;Dbxref=GeneID:69162,GenBank:NP_001346278.1,MGI:MGI:1916412;Name=NP_001346278.1;Note=isoform e is encoded by transcript variant 6;gbkey=CDS;gene=Sec31a;product=protein transport protein Sec31A isoform e;protein_id=NP_001346278.1;extra_copy_number=0
CM058245.1	Liftoff	CDS	101901590	101901667	.	-	.	ID=cds-NP_001346278.1;Parent=rna-NM_001359349.2;Dbxref=GeneID:69162,GenBank:NP_001346278.1,MGI:MGI:1916412;Name=NP_001346278.1;Note=isoform e is encoded by transcript variant 6;gbkey=CDS;gene=Sec31a;product=protein transport protein Sec31A isoform e;protein_id=NP_001346278.1;extra_copy_number=0
CM058245.1	Liftoff	CDS	101902124	101902162	.	-	.	ID=cds-NP_001346278.1;Parent=rna-NM_001359349.2;Dbxref=GeneID:69162,GenBank:NP_001346278.1,MGI:MGI:1916412;Name=NP_001346278.1;Note=isoform e is encoded by transcript variant 6;gbkey=CDS;gene=Sec31a;product=protein transport protein Sec31A isoform e;protein_id=NP_001346278.1;extra_copy_number=0
CM058245.1	Liftoff	CDS	101903816	101903890	.	-	.	ID=cds-NP_001346278.1;Parent=rna-NM_001359349.2;Dbxref=GeneID:69162,GenBank:NP_001346278.1,MGI:MGI:1916412;Name=NP_001346278.1;Note=isoform e is encoded by transcript variant 6;gbkey=CDS;gene=Sec31a;product=protein transport protein Sec31A isoform e;protein_id=NP_001346278.1;extra_copy_number=0
CM058245.1	Liftoff	CDS	101905452	101905685	.	-	.	ID=cds-NP_001346278.1;Parent=rna-NM_001359349.2;Dbxref=GeneID:69162,GenBank:NP_001346278.1,MGI:MGI:1916412;Name=NP_001346278.1;Note=isoform e is encoded by transcript variant 6;gbkey=CDS;gene=Sec31a;product=protein transport protein Sec31A isoform e;protein_id=NP_001346278.1;extra_copy_number=0
CM058245.1	Liftoff	CDS	101905920	101906072	.	-	.	ID=cds-NP_001346278.1;Parent=rna-NM_001359349.2;Dbxref=GeneID:69162,GenBank:NP_001346278.1,MGI:MGI:1916412;Name=NP_001346278.1;Note=isoform e is encoded by transcript variant 6;gbkey=CDS;gene=Sec31a;product=protein transport protein Sec31A isoform e;protein_id=NP_001346278.1;extra_copy_number=0
CM058245.1	Liftoff	CDS	101906260	101906421	.	-	.	ID=cds-NP_001346278.1;Parent=rna-NM_001359349.2;Dbxref=GeneID:69162,GenBank:NP_001346278.1,MGI:MGI:1916412;Name=NP_001346278.1;Note=isoform e is encoded by transcript variant 6;gbkey=CDS;gene=Sec31a;product=protein transport protein Sec31A isoform e;protein_id=NP_001346278.1;extra_copy_number=0
CM058245.1	Liftoff	CDS	101908859	101908933	.	-	.	ID=cds-NP_001346278.1;Parent=rna-NM_001359349.2;Dbxref=GeneID:69162,GenBank:NP_001346278.1,MGI:MGI:1916412;Name=NP_001346278.1;Note=isoform e is encoded by transcript variant 6;gbkey=CDS;gene=Sec31a;product=protein transport protein Sec31A isoform e;protein_id=NP_001346278.1;extra_copy_number=0
CM058245.1	Liftoff	mRNA	101874705	101923208	.	-	.	ID=rna-NM_001359350.2;Parent=gene-Sec31a;Dbxref=GeneID:69162,GenBank:NM_001359350.2,MGI:MGI:1916412;Name=NM_001359350.2;gbkey=mRNA;gene=Sec31a;product=Sec31 homolog A (S. cerevisiae)%2C transcript variant 7;transcript_id=NM_001359350.2;matches_ref_protein=True;valid_ORF=True;extra_copy_number=0
CM058245.1	Liftoff	exon	101874705	101875286	.	-	.	ID=exon-NM_001359350.2-27;Parent=rna-NM_001359350.2;Dbxref=GeneID:69162,GenBank:NM_001359350.2,MGI:MGI:1916412;gbkey=mRNA;gene=Sec31a;product=Sec31 homolog A (S. cerevisiae)%2C transcript variant 7;transcript_id=NM_001359350.2;extra_copy_number=0
CM058245.1	Liftoff	exon	101876433	101876504	.	-	.	ID=exon-NM_001359350.2-26;Parent=rna-NM_001359350.2;Dbxref=GeneID:69162,GenBank:NM_001359350.2,MGI:MGI:1916412;gbkey=mRNA;gene=Sec31a;product=Sec31 homolog A (S. cerevisiae)%2C transcript variant 7;transcript_id=NM_001359350.2;extra_copy_number=0
CM058245.1	Liftoff	exon	101876884	101877003	.	-	.	ID=exon-NM_001359350.2-25;Parent=rna-NM_001359350.2;Dbxref=GeneID:69162,GenBank:NM_001359350.2,MGI:MGI:1916412;gbkey=mRNA;gene=Sec31a;product=Sec31 homolog A (S. cerevisiae)%2C transcript variant 7;transcript_id=NM_001359350.2;extra_copy_number=0
CM058245.1	Liftoff	exon	101878787	101879050	.	-	.	ID=exon-NM_001359350.2-24;Parent=rna-NM_001359350.2;Dbxref=GeneID:69162,GenBank:NM_001359350.2,MGI:MGI:1916412;gbkey=mRNA;gene=Sec31a;product=Sec31 homolog A (S. cerevisiae)%2C transcript variant 7;transcript_id=NM_001359350.2;extra_copy_number=0
CM058245.1	Liftoff	exon	101881350	101881408	.	-	.	ID=exon-NM_001359350.2-23;Parent=rna-NM_001359350.2;Dbxref=GeneID:69162,GenBank:NM_001359350.2,MGI:MGI:1916412;gbkey=mRNA;gene=Sec31a;product=Sec31 homolog A (S. cerevisiae)%2C transcript variant 7;transcript_id=NM_001359350.2;extra_copy_number=0
CM058245.1	Liftoff	exon	101886481	101886771	.	-	.	ID=exon-NM_001359350.2-22;Parent=rna-NM_001359350.2;Dbxref=GeneID:69162,GenBank:NM_001359350.2,MGI:MGI:1916412;gbkey=mRNA;gene=Sec31a;product=Sec31 homolog A (S. cerevisiae)%2C transcript variant 7;transcript_id=NM_001359350.2;extra_copy_number=0
CM058245.1	Liftoff	exon	101888264	101888387	.	-	.	ID=exon-NM_001359350.2-21;Parent=rna-NM_001359350.2;Dbxref=GeneID:69162,GenBank:NM_001359350.2,MGI:MGI:1916412;gbkey=mRNA;gene=Sec31a;product=Sec31 homolog A (S. cerevisiae)%2C transcript variant 7;transcript_id=NM_001359350.2;extra_copy_number=0
CM058245.1	Liftoff	exon	101891884	101892057	.	-	.	ID=exon-NM_001359350.2-20;Parent=rna-NM_001359350.2;Dbxref=GeneID:69162,GenBank:NM_001359350.2,MGI:MGI:1916412;gbkey=mRNA;gene=Sec31a;product=Sec31 homolog A (S. cerevisiae)%2C transcript variant 7;transcript_id=NM_001359350.2;extra_copy_number=0
CM058245.1	Liftoff	exon	101894216	101894389	.	-	.	ID=exon-NM_001359350.2-19;Parent=rna-NM_001359350.2;Dbxref=GeneID:69162,GenBank:NM_001359350.2,MGI:MGI:1916412;gbkey=mRNA;gene=Sec31a;product=Sec31 homolog A (S. cerevisiae)%2C transcript variant 7;transcript_id=NM_001359350.2;extra_copy_number=0
CM058245.1	Liftoff	exon	101895818	101895963	.	-	.	ID=exon-NM_001359350.2-18;Parent=rna-NM_001359350.2;Dbxref=GeneID:69162,GenBank:NM_001359350.2,MGI:MGI:1916412;gbkey=mRNA;gene=Sec31a;product=Sec31 homolog A (S. cerevisiae)%2C transcript variant 7;transcript_id=NM_001359350.2;extra_copy_number=0
CM058245.1	Liftoff	exon	101896853	101896979	.	-	.	ID=exon-NM_001359350.2-17;Parent=rna-NM_001359350.2;Dbxref=GeneID:69162,GenBank:NM_001359350.2,MGI:MGI:1916412;gbkey=mRNA;gene=Sec31a;product=Sec31 homolog A (S. cerevisiae)%2C transcript variant 7;transcript_id=NM_001359350.2;extra_copy_number=0
CM058245.1	Liftoff	exon	101898180	101898358	.	-	.	ID=exon-NM_001359350.2-16;Parent=rna-NM_001359350.2;Dbxref=GeneID:69162,GenBank:NM_001359350.2,MGI:MGI:1916412;gbkey=mRNA;gene=Sec31a;product=Sec31 homolog A (S. cerevisiae)%2C transcript variant 7;transcript_id=NM_001359350.2;extra_copy_number=0
CM058245.1	Liftoff	exon	101899184	101899259	.	-	.	ID=exon-NM_001359350.2-15;Parent=rna-NM_001359350.2;Dbxref=GeneID:69162,GenBank:NM_001359350.2,MGI:MGI:1916412;gbkey=mRNA;gene=Sec31a;product=Sec31 homolog A (S. cerevisiae)%2C transcript variant 7;transcript_id=NM_001359350.2;extra_copy_number=0
CM058245.1	Liftoff	exon	101901590	101901667	.	-	.	ID=exon-NM_001359350.2-14;Parent=rna-NM_001359350.2;Dbxref=GeneID:69162,GenBank:NM_001359350.2,MGI:MGI:1916412;gbkey=mRNA;gene=Sec31a;product=Sec31 homolog A (S. cerevisiae)%2C transcript variant 7;transcript_id=NM_001359350.2;extra_copy_number=0
CM058245.1	Liftoff	exon	101902124	101902162	.	-	.	ID=exon-NM_001359350.2-13;Parent=rna-NM_001359350.2;Dbxref=GeneID:69162,GenBank:NM_001359350.2,MGI:MGI:1916412;gbkey=mRNA;gene=Sec31a;product=Sec31 homolog A (S. cerevisiae)%2C transcript variant 7;transcript_id=NM_001359350.2;extra_copy_number=0
CM058245.1	Liftoff	exon	101903816	101903890	.	-	.	ID=exon-NM_001359350.2-12;Parent=rna-NM_001359350.2;Dbxref=GeneID:69162,GenBank:NM_001359350.2,MGI:MGI:1916412;gbkey=mRNA;gene=Sec31a;product=Sec31 homolog A (S. cerevisiae)%2C transcript variant 7;transcript_id=NM_001359350.2;extra_copy_number=0
CM058245.1	Liftoff	exon	101905452	101905685	.	-	.	ID=exon-NM_001359350.2-11;Parent=rna-NM_001359350.2;Dbxref=GeneID:69162,GenBank:NM_001359350.2,MGI:MGI:1916412;gbkey=mRNA;gene=Sec31a;product=Sec31 homolog A (S. cerevisiae)%2C transcript variant 7;transcript_id=NM_001359350.2;extra_copy_number=0
CM058245.1	Liftoff	exon	101905920	101906072	.	-	.	ID=exon-NM_001359350.2-10;Parent=rna-NM_001359350.2;Dbxref=GeneID:69162,GenBank:NM_001359350.2,MGI:MGI:1916412;gbkey=mRNA;gene=Sec31a;product=Sec31 homolog A (S. cerevisiae)%2C transcript variant 7;transcript_id=NM_001359350.2;extra_copy_number=0
CM058245.1	Liftoff	exon	101906260	101906421	.	-	.	ID=exon-NM_001359350.2-9;Parent=rna-NM_001359350.2;Dbxref=GeneID:69162,GenBank:NM_001359350.2,MGI:MGI:1916412;gbkey=mRNA;gene=Sec31a;product=Sec31 homolog A (S. cerevisiae)%2C transcript variant 7;transcript_id=NM_001359350.2;extra_copy_number=0
CM058245.1	Liftoff	exon	101908859	101908958	.	-	.	ID=exon-NM_001359350.2-8;Parent=rna-NM_001359350.2;Dbxref=GeneID:69162,GenBank:NM_001359350.2,MGI:MGI:1916412;gbkey=mRNA;gene=Sec31a;product=Sec31 homolog A (S. cerevisiae)%2C transcript variant 7;transcript_id=NM_001359350.2;extra_copy_number=0
CM058245.1	Liftoff	exon	101912404	101912546	.	-	.	ID=exon-NM_001359350.2-7;Parent=rna-NM_001359350.2;Dbxref=GeneID:69162,GenBank:NM_001359350.2,MGI:MGI:1916412;gbkey=mRNA;gene=Sec31a;product=Sec31 homolog A (S. cerevisiae)%2C transcript variant 7;transcript_id=NM_001359350.2;extra_copy_number=0
CM058245.1	Liftoff	exon	101915272	101915412	.	-	.	ID=exon-NM_001359350.2-6;Parent=rna-NM_001359350.2;Dbxref=GeneID:69162,GenBank:NM_001359350.2,MGI:MGI:1916412;gbkey=mRNA;gene=Sec31a;product=Sec31 homolog A (S. cerevisiae)%2C transcript variant 7;transcript_id=NM_001359350.2;extra_copy_number=0
CM058245.1	Liftoff	exon	101917072	101917167	.	-	.	ID=exon-NM_001359350.2-5;Parent=rna-NM_001359350.2;Dbxref=GeneID:69162,GenBank:NM_001359350.2,MGI:MGI:1916412;gbkey=mRNA;gene=Sec31a;product=Sec31 homolog A (S. cerevisiae)%2C transcript variant 7;transcript_id=NM_001359350.2;extra_copy_number=0
CM058245.1	Liftoff	exon	101918501	101918699	.	-	.	ID=exon-NM_001359350.2-4;Parent=rna-NM_001359350.2;Dbxref=GeneID:69162,GenBank:NM_001359350.2,MGI:MGI:1916412;gbkey=mRNA;gene=Sec31a;product=Sec31 homolog A (S. cerevisiae)%2C transcript variant 7;transcript_id=NM_001359350.2;extra_copy_number=0
CM058245.1	Liftoff	exon	101920214	101920337	.	-	.	ID=exon-NM_001359350.2-3;Parent=rna-NM_001359350.2;Dbxref=GeneID:69162,GenBank:NM_001359350.2,MGI:MGI:1916412;gbkey=mRNA;gene=Sec31a;product=Sec31 homolog A (S. cerevisiae)%2C transcript variant 7;transcript_id=NM_001359350.2;extra_copy_number=0
CM058245.1	Liftoff	exon	101921091	101921170	.	-	.	ID=exon-NM_001359350.2-2;Parent=rna-NM_001359350.2;Dbxref=GeneID:69162,GenBank:NM_001359350.2,MGI:MGI:1916412;gbkey=mRNA;gene=Sec31a;product=Sec31 homolog A (S. cerevisiae)%2C transcript variant 7;transcript_id=NM_001359350.2;extra_copy_number=0
CM058245.1	Liftoff	exon	101922935	101923208	.	-	.	ID=exon-NM_001359350.2-1;Parent=rna-NM_001359350.2;Dbxref=GeneID:69162,GenBank:NM_001359350.2,MGI:MGI:1916412;gbkey=mRNA;gene=Sec31a;product=Sec31 homolog A (S. cerevisiae)%2C transcript variant 7;transcript_id=NM_001359350.2;extra_copy_number=0
CM058245.1	Liftoff	CDS	101875107	101875286	.	-	.	ID=cds-NP_001346279.1;Parent=rna-NM_001359350.2;Dbxref=GeneID:69162,GenBank:NP_001346279.1,MGI:MGI:1916412;Name=NP_001346279.1;Note=isoform c is encoded by transcript variant 7;gbkey=CDS;gene=Sec31a;product=protein transport protein Sec31A isoform c;protein_id=NP_001346279.1;extra_copy_number=0
CM058245.1	Liftoff	CDS	101876433	101876504	.	-	.	ID=cds-NP_001346279.1;Parent=rna-NM_001359350.2;Dbxref=GeneID:69162,GenBank:NP_001346279.1,MGI:MGI:1916412;Name=NP_001346279.1;Note=isoform c is encoded by transcript variant 7;gbkey=CDS;gene=Sec31a;product=protein transport protein Sec31A isoform c;protein_id=NP_001346279.1;extra_copy_number=0
CM058245.1	Liftoff	CDS	101876884	101877003	.	-	.	ID=cds-NP_001346279.1;Parent=rna-NM_001359350.2;Dbxref=GeneID:69162,GenBank:NP_001346279.1,MGI:MGI:1916412;Name=NP_001346279.1;Note=isoform c is encoded by transcript variant 7;gbkey=CDS;gene=Sec31a;product=protein transport protein Sec31A isoform c;protein_id=NP_001346279.1;extra_copy_number=0
CM058245.1	Liftoff	CDS	101878787	101879050	.	-	.	ID=cds-NP_001346279.1;Parent=rna-NM_001359350.2;Dbxref=GeneID:69162,GenBank:NP_001346279.1,MGI:MGI:1916412;Name=NP_001346279.1;Note=isoform c is encoded by transcript variant 7;gbkey=CDS;gene=Sec31a;product=protein transport protein Sec31A isoform c;protein_id=NP_001346279.1;extra_copy_number=0
CM058245.1	Liftoff	CDS	101881350	101881408	.	-	.	ID=cds-NP_001346279.1;Parent=rna-NM_001359350.2;Dbxref=GeneID:69162,GenBank:NP_001346279.1,MGI:MGI:1916412;Name=NP_001346279.1;Note=isoform c is encoded by transcript variant 7;gbkey=CDS;gene=Sec31a;product=protein transport protein Sec31A isoform c;protein_id=NP_001346279.1;extra_copy_number=0
CM058245.1	Liftoff	CDS	101886481	101886771	.	-	.	ID=cds-NP_001346279.1;Parent=rna-NM_001359350.2;Dbxref=GeneID:69162,GenBank:NP_001346279.1,MGI:MGI:1916412;Name=NP_001346279.1;Note=isoform c is encoded by transcript variant 7;gbkey=CDS;gene=Sec31a;product=protein transport protein Sec31A isoform c;protein_id=NP_001346279.1;extra_copy_number=0
CM058245.1	Liftoff	CDS	101888264	101888387	.	-	.	ID=cds-NP_001346279.1;Parent=rna-NM_001359350.2;Dbxref=GeneID:69162,GenBank:NP_001346279.1,MGI:MGI:1916412;Name=NP_001346279.1;Note=isoform c is encoded by transcript variant 7;gbkey=CDS;gene=Sec31a;product=protein transport protein Sec31A isoform c;protein_id=NP_001346279.1;extra_copy_number=0
CM058245.1	Liftoff	CDS	101891884	101892057	.	-	.	ID=cds-NP_001346279.1;Parent=rna-NM_001359350.2;Dbxref=GeneID:69162,GenBank:NP_001346279.1,MGI:MGI:1916412;Name=NP_001346279.1;Note=isoform c is encoded by transcript variant 7;gbkey=CDS;gene=Sec31a;product=protein transport protein Sec31A isoform c;protein_id=NP_001346279.1;extra_copy_number=0
CM058245.1	Liftoff	CDS	101894216	101894389	.	-	.	ID=cds-NP_001346279.1;Parent=rna-NM_001359350.2;Dbxref=GeneID:69162,GenBank:NP_001346279.1,MGI:MGI:1916412;Name=NP_001346279.1;Note=isoform c is encoded by transcript variant 7;gbkey=CDS;gene=Sec31a;product=protein transport protein Sec31A isoform c;protein_id=NP_001346279.1;extra_copy_number=0
CM058245.1	Liftoff	CDS	101895818	101895963	.	-	.	ID=cds-NP_001346279.1;Parent=rna-NM_001359350.2;Dbxref=GeneID:69162,GenBank:NP_001346279.1,MGI:MGI:1916412;Name=NP_001346279.1;Note=isoform c is encoded by transcript variant 7;gbkey=CDS;gene=Sec31a;product=protein transport protein Sec31A isoform c;protein_id=NP_001346279.1;extra_copy_number=0
CM058245.1	Liftoff	CDS	101896853	101896979	.	-	.	ID=cds-NP_001346279.1;Parent=rna-NM_001359350.2;Dbxref=GeneID:69162,GenBank:NP_001346279.1,MGI:MGI:1916412;Name=NP_001346279.1;Note=isoform c is encoded by transcript variant 7;gbkey=CDS;gene=Sec31a;product=protein transport protein Sec31A isoform c;protein_id=NP_001346279.1;extra_copy_number=0
CM058245.1	Liftoff	CDS	101898180	101898358	.	-	.	ID=cds-NP_001346279.1;Parent=rna-NM_001359350.2;Dbxref=GeneID:69162,GenBank:NP_001346279.1,MGI:MGI:1916412;Name=NP_001346279.1;Note=isoform c is encoded by transcript variant 7;gbkey=CDS;gene=Sec31a;product=protein transport protein Sec31A isoform c;protein_id=NP_001346279.1;extra_copy_number=0
CM058245.1	Liftoff	CDS	101899184	101899259	.	-	.	ID=cds-NP_001346279.1;Parent=rna-NM_001359350.2;Dbxref=GeneID:69162,GenBank:NP_001346279.1,MGI:MGI:1916412;Name=NP_001346279.1;Note=isoform c is encoded by transcript variant 7;gbkey=CDS;gene=Sec31a;product=protein transport protein Sec31A isoform c;protein_id=NP_001346279.1;extra_copy_number=0
CM058245.1	Liftoff	CDS	101901590	101901667	.	-	.	ID=cds-NP_001346279.1;Parent=rna-NM_001359350.2;Dbxref=GeneID:69162,GenBank:NP_001346279.1,MGI:MGI:1916412;Name=NP_001346279.1;Note=isoform c is encoded by transcript variant 7;gbkey=CDS;gene=Sec31a;product=protein transport protein Sec31A isoform c;protein_id=NP_001346279.1;extra_copy_number=0
CM058245.1	Liftoff	CDS	101902124	101902162	.	-	.	ID=cds-NP_001346279.1;Parent=rna-NM_001359350.2;Dbxref=GeneID:69162,GenBank:NP_001346279.1,MGI:MGI:1916412;Name=NP_001346279.1;Note=isoform c is encoded by transcript variant 7;gbkey=CDS;gene=Sec31a;product=protein transport protein Sec31A isoform c;protein_id=NP_001346279.1;extra_copy_number=0
CM058245.1	Liftoff	CDS	101903816	101903890	.	-	.	ID=cds-NP_001346279.1;Parent=rna-NM_001359350.2;Dbxref=GeneID:69162,GenBank:NP_001346279.1,MGI:MGI:1916412;Name=NP_001346279.1;Note=isoform c is encoded by transcript variant 7;gbkey=CDS;gene=Sec31a;product=protein transport protein Sec31A isoform c;protein_id=NP_001346279.1;extra_copy_number=0
CM058245.1	Liftoff	CDS	101905452	101905685	.	-	.	ID=cds-NP_001346279.1;Parent=rna-NM_001359350.2;Dbxref=GeneID:69162,GenBank:NP_001346279.1,MGI:MGI:1916412;Name=NP_001346279.1;Note=isoform c is encoded by transcript variant 7;gbkey=CDS;gene=Sec31a;product=protein transport protein Sec31A isoform c;protein_id=NP_001346279.1;extra_copy_number=0
CM058245.1	Liftoff	CDS	101905920	101906072	.	-	.	ID=cds-NP_001346279.1;Parent=rna-NM_001359350.2;Dbxref=GeneID:69162,GenBank:NP_001346279.1,MGI:MGI:1916412;Name=NP_001346279.1;Note=isoform c is encoded by transcript variant 7;gbkey=CDS;gene=Sec31a;product=protein transport protein Sec31A isoform c;protein_id=NP_001346279.1;extra_copy_number=0
CM058245.1	Liftoff	CDS	101906260	101906421	.	-	.	ID=cds-NP_001346279.1;Parent=rna-NM_001359350.2;Dbxref=GeneID:69162,GenBank:NP_001346279.1,MGI:MGI:1916412;Name=NP_001346279.1;Note=isoform c is encoded by transcript variant 7;gbkey=CDS;gene=Sec31a;product=protein transport protein Sec31A isoform c;protein_id=NP_001346279.1;extra_copy_number=0
CM058245.1	Liftoff	CDS	101908859	101908958	.	-	.	ID=cds-NP_001346279.1;Parent=rna-NM_001359350.2;Dbxref=GeneID:69162,GenBank:NP_001346279.1,MGI:MGI:1916412;Name=NP_001346279.1;Note=isoform c is encoded by transcript variant 7;gbkey=CDS;gene=Sec31a;product=protein transport protein Sec31A isoform c;protein_id=NP_001346279.1;extra_copy_number=0
CM058245.1	Liftoff	CDS	101912404	101912546	.	-	.	ID=cds-NP_001346279.1;Parent=rna-NM_001359350.2;Dbxref=GeneID:69162,GenBank:NP_001346279.1,MGI:MGI:1916412;Name=NP_001346279.1;Note=isoform c is encoded by transcript variant 7;gbkey=CDS;gene=Sec31a;product=protein transport protein Sec31A isoform c;protein_id=NP_001346279.1;extra_copy_number=0
CM058245.1	Liftoff	CDS	101915272	101915412	.	-	.	ID=cds-NP_001346279.1;Parent=rna-NM_001359350.2;Dbxref=GeneID:69162,GenBank:NP_001346279.1,MGI:MGI:1916412;Name=NP_001346279.1;Note=isoform c is encoded by transcript variant 7;gbkey=CDS;gene=Sec31a;product=protein transport protein Sec31A isoform c;protein_id=NP_001346279.1;extra_copy_number=0
CM058245.1	Liftoff	CDS	101917072	101917167	.	-	.	ID=cds-NP_001346279.1;Parent=rna-NM_001359350.2;Dbxref=GeneID:69162,GenBank:NP_001346279.1,MGI:MGI:1916412;Name=NP_001346279.1;Note=isoform c is encoded by transcript variant 7;gbkey=CDS;gene=Sec31a;product=protein transport protein Sec31A isoform c;protein_id=NP_001346279.1;extra_copy_number=0
CM058245.1	Liftoff	CDS	101918501	101918699	.	-	.	ID=cds-NP_001346279.1;Parent=rna-NM_001359350.2;Dbxref=GeneID:69162,GenBank:NP_001346279.1,MGI:MGI:1916412;Name=NP_001346279.1;Note=isoform c is encoded by transcript variant 7;gbkey=CDS;gene=Sec31a;product=protein transport protein Sec31A isoform c;protein_id=NP_001346279.1;extra_copy_number=0
CM058245.1	Liftoff	CDS	101920214	101920337	.	-	.	ID=cds-NP_001346279.1;Parent=rna-NM_001359350.2;Dbxref=GeneID:69162,GenBank:NP_001346279.1,MGI:MGI:1916412;Name=NP_001346279.1;Note=isoform c is encoded by transcript variant 7;gbkey=CDS;gene=Sec31a;product=protein transport protein Sec31A isoform c;protein_id=NP_001346279.1;extra_copy_number=0
CM058245.1	Liftoff	CDS	101921091	101921169	.	-	.	ID=cds-NP_001346279.1;Parent=rna-NM_001359350.2;Dbxref=GeneID:69162,GenBank:NP_001346279.1,MGI:MGI:1916412;Name=NP_001346279.1;Note=isoform c is encoded by transcript variant 7;gbkey=CDS;gene=Sec31a;product=protein transport protein Sec31A isoform c;protein_id=NP_001346279.1;extra_copy_number=0
CM058245.1	Liftoff	mRNA	101874705	101929313	.	-	.	ID=rna-NM_001400516.1;Parent=gene-Sec31a;Dbxref=GeneID:69162,GenBank:NM_001400516.1,MGI:MGI:1916412;Name=NM_001400516.1;gbkey=mRNA;gene=Sec31a;product=Sec31 homolog A (S. cerevisiae)%2C transcript variant 8;transcript_id=NM_001400516.1;matches_ref_protein=True;valid_ORF=True;extra_copy_number=0
CM058245.1	Liftoff	exon	101874705	101875286	.	-	.	ID=exon-NM_001400516.1-25;Parent=rna-NM_001400516.1;Dbxref=GeneID:69162,GenBank:NM_001400516.1,MGI:MGI:1916412;gbkey=mRNA;gene=Sec31a;product=Sec31 homolog A (S. cerevisiae)%2C transcript variant 8;transcript_id=NM_001400516.1;extra_copy_number=0
CM058245.1	Liftoff	exon	101876433	101876504	.	-	.	ID=exon-NM_001400516.1-24;Parent=rna-NM_001400516.1;Dbxref=GeneID:69162,GenBank:NM_001400516.1,MGI:MGI:1916412;gbkey=mRNA;gene=Sec31a;product=Sec31 homolog A (S. cerevisiae)%2C transcript variant 8;transcript_id=NM_001400516.1;extra_copy_number=0
CM058245.1	Liftoff	exon	101876884	101877003	.	-	.	ID=exon-NM_001400516.1-23;Parent=rna-NM_001400516.1;Dbxref=GeneID:69162,GenBank:NM_001400516.1,MGI:MGI:1916412;gbkey=mRNA;gene=Sec31a;product=Sec31 homolog A (S. cerevisiae)%2C transcript variant 8;transcript_id=NM_001400516.1;extra_copy_number=0
CM058245.1	Liftoff	exon	101878787	101879050	.	-	.	ID=exon-NM_001400516.1-22;Parent=rna-NM_001400516.1;Dbxref=GeneID:69162,GenBank:NM_001400516.1,MGI:MGI:1916412;gbkey=mRNA;gene=Sec31a;product=Sec31 homolog A (S. cerevisiae)%2C transcript variant 8;transcript_id=NM_001400516.1;extra_copy_number=0
CM058245.1	Liftoff	exon	101881350	101881408	.	-	.	ID=exon-NM_001400516.1-21;Parent=rna-NM_001400516.1;Dbxref=GeneID:69162,GenBank:NM_001400516.1,MGI:MGI:1916412;gbkey=mRNA;gene=Sec31a;product=Sec31 homolog A (S. cerevisiae)%2C transcript variant 8;transcript_id=NM_001400516.1;extra_copy_number=0
CM058245.1	Liftoff	exon	101886436	101886771	.	-	.	ID=exon-NM_001400516.1-20;Parent=rna-NM_001400516.1;Dbxref=GeneID:69162,GenBank:NM_001400516.1,MGI:MGI:1916412;gbkey=mRNA;gene=Sec31a;product=Sec31 homolog A (S. cerevisiae)%2C transcript variant 8;transcript_id=NM_001400516.1;extra_copy_number=0
CM058245.1	Liftoff	exon	101888264	101888387	.	-	.	ID=exon-NM_001400516.1-19;Parent=rna-NM_001400516.1;Dbxref=GeneID:69162,GenBank:NM_001400516.1,MGI:MGI:1916412;gbkey=mRNA;gene=Sec31a;product=Sec31 homolog A (S. cerevisiae)%2C transcript variant 8;transcript_id=NM_001400516.1;extra_copy_number=0
CM058245.1	Liftoff	exon	101891884	101892057	.	-	.	ID=exon-NM_001400516.1-18;Parent=rna-NM_001400516.1;Dbxref=GeneID:69162,GenBank:NM_001400516.1,MGI:MGI:1916412;gbkey=mRNA;gene=Sec31a;product=Sec31 homolog A (S. cerevisiae)%2C transcript variant 8;transcript_id=NM_001400516.1;extra_copy_number=0
CM058245.1	Liftoff	exon	101894216	101894389	.	-	.	ID=exon-NM_001400516.1-17;Parent=rna-NM_001400516.1;Dbxref=GeneID:69162,GenBank:NM_001400516.1,MGI:MGI:1916412;gbkey=mRNA;gene=Sec31a;product=Sec31 homolog A (S. cerevisiae)%2C transcript variant 8;transcript_id=NM_001400516.1;extra_copy_number=0
CM058245.1	Liftoff	exon	101895818	101895963	.	-	.	ID=exon-NM_001400516.1-16;Parent=rna-NM_001400516.1;Dbxref=GeneID:69162,GenBank:NM_001400516.1,MGI:MGI:1916412;gbkey=mRNA;gene=Sec31a;product=Sec31 homolog A (S. cerevisiae)%2C transcript variant 8;transcript_id=NM_001400516.1;extra_copy_number=0
CM058245.1	Liftoff	exon	101896853	101896979	.	-	.	ID=exon-NM_001400516.1-15;Parent=rna-NM_001400516.1;Dbxref=GeneID:69162,GenBank:NM_001400516.1,MGI:MGI:1916412;gbkey=mRNA;gene=Sec31a;product=Sec31 homolog A (S. cerevisiae)%2C transcript variant 8;transcript_id=NM_001400516.1;extra_copy_number=0
CM058245.1	Liftoff	exon	101898180	101898358	.	-	.	ID=exon-NM_001400516.1-14;Parent=rna-NM_001400516.1;Dbxref=GeneID:69162,GenBank:NM_001400516.1,MGI:MGI:1916412;gbkey=mRNA;gene=Sec31a;product=Sec31 homolog A (S. cerevisiae)%2C transcript variant 8;transcript_id=NM_001400516.1;extra_copy_number=0
CM058245.1	Liftoff	exon	101899184	101899259	.	-	.	ID=exon-NM_001400516.1-13;Parent=rna-NM_001400516.1;Dbxref=GeneID:69162,GenBank:NM_001400516.1,MGI:MGI:1916412;gbkey=mRNA;gene=Sec31a;product=Sec31 homolog A (S. cerevisiae)%2C transcript variant 8;transcript_id=NM_001400516.1;extra_copy_number=0
CM058245.1	Liftoff	exon	101903816	101903890	.	-	.	ID=exon-NM_001400516.1-12;Parent=rna-NM_001400516.1;Dbxref=GeneID:69162,GenBank:NM_001400516.1,MGI:MGI:1916412;gbkey=mRNA;gene=Sec31a;product=Sec31 homolog A (S. cerevisiae)%2C transcript variant 8;transcript_id=NM_001400516.1;extra_copy_number=0
CM058245.1	Liftoff	exon	101905452	101905685	.	-	.	ID=exon-NM_001400516.1-11;Parent=rna-NM_001400516.1;Dbxref=GeneID:69162,GenBank:NM_001400516.1,MGI:MGI:1916412;gbkey=mRNA;gene=Sec31a;product=Sec31 homolog A (S. cerevisiae)%2C transcript variant 8;transcript_id=NM_001400516.1;extra_copy_number=0
CM058245.1	Liftoff	exon	101905920	101906072	.	-	.	ID=exon-NM_001400516.1-10;Parent=rna-NM_001400516.1;Dbxref=GeneID:69162,GenBank:NM_001400516.1,MGI:MGI:1916412;gbkey=mRNA;gene=Sec31a;product=Sec31 homolog A (S. cerevisiae)%2C transcript variant 8;transcript_id=NM_001400516.1;extra_copy_number=0
CM058245.1	Liftoff	exon	101906260	101906421	.	-	.	ID=exon-NM_001400516.1-9;Parent=rna-NM_001400516.1;Dbxref=GeneID:69162,GenBank:NM_001400516.1,MGI:MGI:1916412;gbkey=mRNA;gene=Sec31a;product=Sec31 homolog A (S. cerevisiae)%2C transcript variant 8;transcript_id=NM_001400516.1;extra_copy_number=0
CM058245.1	Liftoff	exon	101908859	101908958	.	-	.	ID=exon-NM_001400516.1-8;Parent=rna-NM_001400516.1;Dbxref=GeneID:69162,GenBank:NM_001400516.1,MGI:MGI:1916412;gbkey=mRNA;gene=Sec31a;product=Sec31 homolog A (S. cerevisiae)%2C transcript variant 8;transcript_id=NM_001400516.1;extra_copy_number=0
CM058245.1	Liftoff	exon	101912404	101912546	.	-	.	ID=exon-NM_001400516.1-7;Parent=rna-NM_001400516.1;Dbxref=GeneID:69162,GenBank:NM_001400516.1,MGI:MGI:1916412;gbkey=mRNA;gene=Sec31a;product=Sec31 homolog A (S. cerevisiae)%2C transcript variant 8;transcript_id=NM_001400516.1;extra_copy_number=0
CM058245.1	Liftoff	exon	101915272	101915412	.	-	.	ID=exon-NM_001400516.1-6;Parent=rna-NM_001400516.1;Dbxref=GeneID:69162,GenBank:NM_001400516.1,MGI:MGI:1916412;gbkey=mRNA;gene=Sec31a;product=Sec31 homolog A (S. cerevisiae)%2C transcript variant 8;transcript_id=NM_001400516.1;extra_copy_number=0
CM058245.1	Liftoff	exon	101917072	101917167	.	-	.	ID=exon-NM_001400516.1-5;Parent=rna-NM_001400516.1;Dbxref=GeneID:69162,GenBank:NM_001400516.1,MGI:MGI:1916412;gbkey=mRNA;gene=Sec31a;product=Sec31 homolog A (S. cerevisiae)%2C transcript variant 8;transcript_id=NM_001400516.1;extra_copy_number=0
CM058245.1	Liftoff	exon	101918501	101918699	.	-	.	ID=exon-NM_001400516.1-4;Parent=rna-NM_001400516.1;Dbxref=GeneID:69162,GenBank:NM_001400516.1,MGI:MGI:1916412;gbkey=mRNA;gene=Sec31a;product=Sec31 homolog A (S. cerevisiae)%2C transcript variant 8;transcript_id=NM_001400516.1;extra_copy_number=0
CM058245.1	Liftoff	exon	101920214	101920337	.	-	.	ID=exon-NM_001400516.1-3;Parent=rna-NM_001400516.1;Dbxref=GeneID:69162,GenBank:NM_001400516.1,MGI:MGI:1916412;gbkey=mRNA;gene=Sec31a;product=Sec31 homolog A (S. cerevisiae)%2C transcript variant 8;transcript_id=NM_001400516.1;extra_copy_number=0
CM058245.1	Liftoff	exon	101921091	101921170	.	-	.	ID=exon-NM_001400516.1-2;Parent=rna-NM_001400516.1;Dbxref=GeneID:69162,GenBank:NM_001400516.1,MGI:MGI:1916412;gbkey=mRNA;gene=Sec31a;product=Sec31 homolog A (S. cerevisiae)%2C transcript variant 8;transcript_id=NM_001400516.1;extra_copy_number=0
CM058245.1	Liftoff	exon	101929162	101929313	.	-	.	ID=exon-NM_001400516.1-1;Parent=rna-NM_001400516.1;Dbxref=GeneID:69162,GenBank:NM_001400516.1,MGI:MGI:1916412;gbkey=mRNA;gene=Sec31a;product=Sec31 homolog A (S. cerevisiae)%2C transcript variant 8;transcript_id=NM_001400516.1;extra_copy_number=0
CM058245.1	Liftoff	CDS	101875107	101875286	.	-	.	ID=cds-NP_001387445.1;Parent=rna-NM_001400516.1;Dbxref=GeneID:69162,GenBank:NP_001387445.1,MGI:MGI:1916412;Name=NP_001387445.1;Note=isoform f is encoded by transcript variant 8;gbkey=CDS;gene=Sec31a;product=protein transport protein Sec31A isoform f;protein_id=NP_001387445.1;extra_copy_number=0
CM058245.1	Liftoff	CDS	101876433	101876504	.	-	.	ID=cds-NP_001387445.1;Parent=rna-NM_001400516.1;Dbxref=GeneID:69162,GenBank:NP_001387445.1,MGI:MGI:1916412;Name=NP_001387445.1;Note=isoform f is encoded by transcript variant 8;gbkey=CDS;gene=Sec31a;product=protein transport protein Sec31A isoform f;protein_id=NP_001387445.1;extra_copy_number=0
CM058245.1	Liftoff	CDS	101876884	101877003	.	-	.	ID=cds-NP_001387445.1;Parent=rna-NM_001400516.1;Dbxref=GeneID:69162,GenBank:NP_001387445.1,MGI:MGI:1916412;Name=NP_001387445.1;Note=isoform f is encoded by transcript variant 8;gbkey=CDS;gene=Sec31a;product=protein transport protein Sec31A isoform f;protein_id=NP_001387445.1;extra_copy_number=0
CM058245.1	Liftoff	CDS	101878787	101879050	.	-	.	ID=cds-NP_001387445.1;Parent=rna-NM_001400516.1;Dbxref=GeneID:69162,GenBank:NP_001387445.1,MGI:MGI:1916412;Name=NP_001387445.1;Note=isoform f is encoded by transcript variant 8;gbkey=CDS;gene=Sec31a;product=protein transport protein Sec31A isoform f;protein_id=NP_001387445.1;extra_copy_number=0
CM058245.1	Liftoff	CDS	101881350	101881408	.	-	.	ID=cds-NP_001387445.1;Parent=rna-NM_001400516.1;Dbxref=GeneID:69162,GenBank:NP_001387445.1,MGI:MGI:1916412;Name=NP_001387445.1;Note=isoform f is encoded by transcript variant 8;gbkey=CDS;gene=Sec31a;product=protein transport protein Sec31A isoform f;protein_id=NP_001387445.1;extra_copy_number=0
CM058245.1	Liftoff	CDS	101886436	101886771	.	-	.	ID=cds-NP_001387445.1;Parent=rna-NM_001400516.1;Dbxref=GeneID:69162,GenBank:NP_001387445.1,MGI:MGI:1916412;Name=NP_001387445.1;Note=isoform f is encoded by transcript variant 8;gbkey=CDS;gene=Sec31a;product=protein transport protein Sec31A isoform f;protein_id=NP_001387445.1;extra_copy_number=0
CM058245.1	Liftoff	CDS	101888264	101888387	.	-	.	ID=cds-NP_001387445.1;Parent=rna-NM_001400516.1;Dbxref=GeneID:69162,GenBank:NP_001387445.1,MGI:MGI:1916412;Name=NP_001387445.1;Note=isoform f is encoded by transcript variant 8;gbkey=CDS;gene=Sec31a;product=protein transport protein Sec31A isoform f;protein_id=NP_001387445.1;extra_copy_number=0
CM058245.1	Liftoff	CDS	101891884	101892057	.	-	.	ID=cds-NP_001387445.1;Parent=rna-NM_001400516.1;Dbxref=GeneID:69162,GenBank:NP_001387445.1,MGI:MGI:1916412;Name=NP_001387445.1;Note=isoform f is encoded by transcript variant 8;gbkey=CDS;gene=Sec31a;product=protein transport protein Sec31A isoform f;protein_id=NP_001387445.1;extra_copy_number=0
CM058245.1	Liftoff	CDS	101894216	101894389	.	-	.	ID=cds-NP_001387445.1;Parent=rna-NM_001400516.1;Dbxref=GeneID:69162,GenBank:NP_001387445.1,MGI:MGI:1916412;Name=NP_001387445.1;Note=isoform f is encoded by transcript variant 8;gbkey=CDS;gene=Sec31a;product=protein transport protein Sec31A isoform f;protein_id=NP_001387445.1;extra_copy_number=0
CM058245.1	Liftoff	CDS	101895818	101895963	.	-	.	ID=cds-NP_001387445.1;Parent=rna-NM_001400516.1;Dbxref=GeneID:69162,GenBank:NP_001387445.1,MGI:MGI:1916412;Name=NP_001387445.1;Note=isoform f is encoded by transcript variant 8;gbkey=CDS;gene=Sec31a;product=protein transport protein Sec31A isoform f;protein_id=NP_001387445.1;extra_copy_number=0
CM058245.1	Liftoff	CDS	101896853	101896979	.	-	.	ID=cds-NP_001387445.1;Parent=rna-NM_001400516.1;Dbxref=GeneID:69162,GenBank:NP_001387445.1,MGI:MGI:1916412;Name=NP_001387445.1;Note=isoform f is encoded by transcript variant 8;gbkey=CDS;gene=Sec31a;product=protein transport protein Sec31A isoform f;protein_id=NP_001387445.1;extra_copy_number=0
CM058245.1	Liftoff	CDS	101898180	101898358	.	-	.	ID=cds-NP_001387445.1;Parent=rna-NM_001400516.1;Dbxref=GeneID:69162,GenBank:NP_001387445.1,MGI:MGI:1916412;Name=NP_001387445.1;Note=isoform f is encoded by transcript variant 8;gbkey=CDS;gene=Sec31a;product=protein transport protein Sec31A isoform f;protein_id=NP_001387445.1;extra_copy_number=0
CM058245.1	Liftoff	CDS	101899184	101899259	.	-	.	ID=cds-NP_001387445.1;Parent=rna-NM_001400516.1;Dbxref=GeneID:69162,GenBank:NP_001387445.1,MGI:MGI:1916412;Name=NP_001387445.1;Note=isoform f is encoded by transcript variant 8;gbkey=CDS;gene=Sec31a;product=protein transport protein Sec31A isoform f;protein_id=NP_001387445.1;extra_copy_number=0
CM058245.1	Liftoff	CDS	101903816	101903890	.	-	.	ID=cds-NP_001387445.1;Parent=rna-NM_001400516.1;Dbxref=GeneID:69162,GenBank:NP_001387445.1,MGI:MGI:1916412;Name=NP_001387445.1;Note=isoform f is encoded by transcript variant 8;gbkey=CDS;gene=Sec31a;product=protein transport protein Sec31A isoform f;protein_id=NP_001387445.1;extra_copy_number=0
CM058245.1	Liftoff	CDS	101905452	101905685	.	-	.	ID=cds-NP_001387445.1;Parent=rna-NM_001400516.1;Dbxref=GeneID:69162,GenBank:NP_001387445.1,MGI:MGI:1916412;Name=NP_001387445.1;Note=isoform f is encoded by transcript variant 8;gbkey=CDS;gene=Sec31a;product=protein transport protein Sec31A isoform f;protein_id=NP_001387445.1;extra_copy_number=0
CM058245.1	Liftoff	CDS	101905920	101906072	.	-	.	ID=cds-NP_001387445.1;Parent=rna-NM_001400516.1;Dbxref=GeneID:69162,GenBank:NP_001387445.1,MGI:MGI:1916412;Name=NP_001387445.1;Note=isoform f is encoded by transcript variant 8;gbkey=CDS;gene=Sec31a;product=protein transport protein Sec31A isoform f;protein_id=NP_001387445.1;extra_copy_number=0
CM058245.1	Liftoff	CDS	101906260	101906421	.	-	.	ID=cds-NP_001387445.1;Parent=rna-NM_001400516.1;Dbxref=GeneID:69162,GenBank:NP_001387445.1,MGI:MGI:1916412;Name=NP_001387445.1;Note=isoform f is encoded by transcript variant 8;gbkey=CDS;gene=Sec31a;product=protein transport protein Sec31A isoform f;protein_id=NP_001387445.1;extra_copy_number=0
CM058245.1	Liftoff	CDS	101908859	101908958	.	-	.	ID=cds-NP_001387445.1;Parent=rna-NM_001400516.1;Dbxref=GeneID:69162,GenBank:NP_001387445.1,MGI:MGI:1916412;Name=NP_001387445.1;Note=isoform f is encoded by transcript variant 8;gbkey=CDS;gene=Sec31a;product=protein transport protein Sec31A isoform f;protein_id=NP_001387445.1;extra_copy_number=0
CM058245.1	Liftoff	CDS	101912404	101912546	.	-	.	ID=cds-NP_001387445.1;Parent=rna-NM_001400516.1;Dbxref=GeneID:69162,GenBank:NP_001387445.1,MGI:MGI:1916412;Name=NP_001387445.1;Note=isoform f is encoded by transcript variant 8;gbkey=CDS;gene=Sec31a;product=protein transport protein Sec31A isoform f;protein_id=NP_001387445.1;extra_copy_number=0
CM058245.1	Liftoff	CDS	101915272	101915412	.	-	.	ID=cds-NP_001387445.1;Parent=rna-NM_001400516.1;Dbxref=GeneID:69162,GenBank:NP_001387445.1,MGI:MGI:1916412;Name=NP_001387445.1;Note=isoform f is encoded by transcript variant 8;gbkey=CDS;gene=Sec31a;product=protein transport protein Sec31A isoform f;protein_id=NP_001387445.1;extra_copy_number=0
CM058245.1	Liftoff	CDS	101917072	101917167	.	-	.	ID=cds-NP_001387445.1;Parent=rna-NM_001400516.1;Dbxref=GeneID:69162,GenBank:NP_001387445.1,MGI:MGI:1916412;Name=NP_001387445.1;Note=isoform f is encoded by transcript variant 8;gbkey=CDS;gene=Sec31a;product=protein transport protein Sec31A isoform f;protein_id=NP_001387445.1;extra_copy_number=0
CM058245.1	Liftoff	CDS	101918501	101918699	.	-	.	ID=cds-NP_001387445.1;Parent=rna-NM_001400516.1;Dbxref=GeneID:69162,GenBank:NP_001387445.1,MGI:MGI:1916412;Name=NP_001387445.1;Note=isoform f is encoded by transcript variant 8;gbkey=CDS;gene=Sec31a;product=protein transport protein Sec31A isoform f;protein_id=NP_001387445.1;extra_copy_number=0
CM058245.1	Liftoff	CDS	101920214	101920337	.	-	.	ID=cds-NP_001387445.1;Parent=rna-NM_001400516.1;Dbxref=GeneID:69162,GenBank:NP_001387445.1,MGI:MGI:1916412;Name=NP_001387445.1;Note=isoform f is encoded by transcript variant 8;gbkey=CDS;gene=Sec31a;product=protein transport protein Sec31A isoform f;protein_id=NP_001387445.1;extra_copy_number=0
CM058245.1	Liftoff	CDS	101921091	101921169	.	-	.	ID=cds-NP_001387445.1;Parent=rna-NM_001400516.1;Dbxref=GeneID:69162,GenBank:NP_001387445.1,MGI:MGI:1916412;Name=NP_001387445.1;Note=isoform f is encoded by transcript variant 8;gbkey=CDS;gene=Sec31a;product=protein transport protein Sec31A isoform f;protein_id=NP_001387445.1;extra_copy_number=0
CM058245.1	Liftoff	mRNA	101874705	101929313	.	-	.	ID=rna-NM_001400517.1;Parent=gene-Sec31a;Dbxref=GeneID:69162,GenBank:NM_001400517.1,MGI:MGI:1916412;Name=NM_001400517.1;gbkey=mRNA;gene=Sec31a;product=Sec31 homolog A (S. cerevisiae)%2C transcript variant 9;transcript_id=NM_001400517.1;matches_ref_protein=True;valid_ORF=True;extra_copy_number=0
CM058245.1	Liftoff	exon	101874705	101875286	.	-	.	ID=exon-NM_001400517.1-26;Parent=rna-NM_001400517.1;Dbxref=GeneID:69162,GenBank:NM_001400517.1,MGI:MGI:1916412;gbkey=mRNA;gene=Sec31a;product=Sec31 homolog A (S. cerevisiae)%2C transcript variant 9;transcript_id=NM_001400517.1;extra_copy_number=0
CM058245.1	Liftoff	exon	101876433	101876504	.	-	.	ID=exon-NM_001400517.1-25;Parent=rna-NM_001400517.1;Dbxref=GeneID:69162,GenBank:NM_001400517.1,MGI:MGI:1916412;gbkey=mRNA;gene=Sec31a;product=Sec31 homolog A (S. cerevisiae)%2C transcript variant 9;transcript_id=NM_001400517.1;extra_copy_number=0
CM058245.1	Liftoff	exon	101876884	101877003	.	-	.	ID=exon-NM_001400517.1-24;Parent=rna-NM_001400517.1;Dbxref=GeneID:69162,GenBank:NM_001400517.1,MGI:MGI:1916412;gbkey=mRNA;gene=Sec31a;product=Sec31 homolog A (S. cerevisiae)%2C transcript variant 9;transcript_id=NM_001400517.1;extra_copy_number=0
CM058245.1	Liftoff	exon	101878787	101879050	.	-	.	ID=exon-NM_001400517.1-23;Parent=rna-NM_001400517.1;Dbxref=GeneID:69162,GenBank:NM_001400517.1,MGI:MGI:1916412;gbkey=mRNA;gene=Sec31a;product=Sec31 homolog A (S. cerevisiae)%2C transcript variant 9;transcript_id=NM_001400517.1;extra_copy_number=0
CM058245.1	Liftoff	exon	101881350	101881408	.	-	.	ID=exon-NM_001400517.1-22;Parent=rna-NM_001400517.1;Dbxref=GeneID:69162,GenBank:NM_001400517.1,MGI:MGI:1916412;gbkey=mRNA;gene=Sec31a;product=Sec31 homolog A (S. cerevisiae)%2C transcript variant 9;transcript_id=NM_001400517.1;extra_copy_number=0
CM058245.1	Liftoff	exon	101888264	101888387	.	-	.	ID=exon-NM_001400517.1-21;Parent=rna-NM_001400517.1;Dbxref=GeneID:69162,GenBank:NM_001400517.1,MGI:MGI:1916412;gbkey=mRNA;gene=Sec31a;product=Sec31 homolog A (S. cerevisiae)%2C transcript variant 9;transcript_id=NM_001400517.1;extra_copy_number=0
CM058245.1	Liftoff	exon	101891884	101892057	.	-	.	ID=exon-NM_001400517.1-20;Parent=rna-NM_001400517.1;Dbxref=GeneID:69162,GenBank:NM_001400517.1,MGI:MGI:1916412;gbkey=mRNA;gene=Sec31a;product=Sec31 homolog A (S. cerevisiae)%2C transcript variant 9;transcript_id=NM_001400517.1;extra_copy_number=0
CM058245.1	Liftoff	exon	101894216	101894389	.	-	.	ID=exon-NM_001400517.1-19;Parent=rna-NM_001400517.1;Dbxref=GeneID:69162,GenBank:NM_001400517.1,MGI:MGI:1916412;gbkey=mRNA;gene=Sec31a;product=Sec31 homolog A (S. cerevisiae)%2C transcript variant 9;transcript_id=NM_001400517.1;extra_copy_number=0
CM058245.1	Liftoff	exon	101895818	101895963	.	-	.	ID=exon-NM_001400517.1-18;Parent=rna-NM_001400517.1;Dbxref=GeneID:69162,GenBank:NM_001400517.1,MGI:MGI:1916412;gbkey=mRNA;gene=Sec31a;product=Sec31 homolog A (S. cerevisiae)%2C transcript variant 9;transcript_id=NM_001400517.1;extra_copy_number=0
CM058245.1	Liftoff	exon	101896853	101896979	.	-	.	ID=exon-NM_001400517.1-17;Parent=rna-NM_001400517.1;Dbxref=GeneID:69162,GenBank:NM_001400517.1,MGI:MGI:1916412;gbkey=mRNA;gene=Sec31a;product=Sec31 homolog A (S. cerevisiae)%2C transcript variant 9;transcript_id=NM_001400517.1;extra_copy_number=0
CM058245.1	Liftoff	exon	101898180	101898358	.	-	.	ID=exon-NM_001400517.1-16;Parent=rna-NM_001400517.1;Dbxref=GeneID:69162,GenBank:NM_001400517.1,MGI:MGI:1916412;gbkey=mRNA;gene=Sec31a;product=Sec31 homolog A (S. cerevisiae)%2C transcript variant 9;transcript_id=NM_001400517.1;extra_copy_number=0
CM058245.1	Liftoff	exon	101899184	101899259	.	-	.	ID=exon-NM_001400517.1-15;Parent=rna-NM_001400517.1;Dbxref=GeneID:69162,GenBank:NM_001400517.1,MGI:MGI:1916412;gbkey=mRNA;gene=Sec31a;product=Sec31 homolog A (S. cerevisiae)%2C transcript variant 9;transcript_id=NM_001400517.1;extra_copy_number=0
CM058245.1	Liftoff	exon	101901590	101901667	.	-	.	ID=exon-NM_001400517.1-14;Parent=rna-NM_001400517.1;Dbxref=GeneID:69162,GenBank:NM_001400517.1,MGI:MGI:1916412;gbkey=mRNA;gene=Sec31a;product=Sec31 homolog A (S. cerevisiae)%2C transcript variant 9;transcript_id=NM_001400517.1;extra_copy_number=0
CM058245.1	Liftoff	exon	101902124	101902162	.	-	.	ID=exon-NM_001400517.1-13;Parent=rna-NM_001400517.1;Dbxref=GeneID:69162,GenBank:NM_001400517.1,MGI:MGI:1916412;gbkey=mRNA;gene=Sec31a;product=Sec31 homolog A (S. cerevisiae)%2C transcript variant 9;transcript_id=NM_001400517.1;extra_copy_number=0
CM058245.1	Liftoff	exon	101903816	101903890	.	-	.	ID=exon-NM_001400517.1-12;Parent=rna-NM_001400517.1;Dbxref=GeneID:69162,GenBank:NM_001400517.1,MGI:MGI:1916412;gbkey=mRNA;gene=Sec31a;product=Sec31 homolog A (S. cerevisiae)%2C transcript variant 9;transcript_id=NM_001400517.1;extra_copy_number=0
CM058245.1	Liftoff	exon	101905452	101905685	.	-	.	ID=exon-NM_001400517.1-11;Parent=rna-NM_001400517.1;Dbxref=GeneID:69162,GenBank:NM_001400517.1,MGI:MGI:1916412;gbkey=mRNA;gene=Sec31a;product=Sec31 homolog A (S. cerevisiae)%2C transcript variant 9;transcript_id=NM_001400517.1;extra_copy_number=0
CM058245.1	Liftoff	exon	101905920	101906072	.	-	.	ID=exon-NM_001400517.1-10;Parent=rna-NM_001400517.1;Dbxref=GeneID:69162,GenBank:NM_001400517.1,MGI:MGI:1916412;gbkey=mRNA;gene=Sec31a;product=Sec31 homolog A (S. cerevisiae)%2C transcript variant 9;transcript_id=NM_001400517.1;extra_copy_number=0
CM058245.1	Liftoff	exon	101906260	101906421	.	-	.	ID=exon-NM_001400517.1-9;Parent=rna-NM_001400517.1;Dbxref=GeneID:69162,GenBank:NM_001400517.1,MGI:MGI:1916412;gbkey=mRNA;gene=Sec31a;product=Sec31 homolog A (S. cerevisiae)%2C transcript variant 9;transcript_id=NM_001400517.1;extra_copy_number=0
CM058245.1	Liftoff	exon	101908859	101908958	.	-	.	ID=exon-NM_001400517.1-8;Parent=rna-NM_001400517.1;Dbxref=GeneID:69162,GenBank:NM_001400517.1,MGI:MGI:1916412;gbkey=mRNA;gene=Sec31a;product=Sec31 homolog A (S. cerevisiae)%2C transcript variant 9;transcript_id=NM_001400517.1;extra_copy_number=0
CM058245.1	Liftoff	exon	101912404	101912546	.	-	.	ID=exon-NM_001400517.1-7;Parent=rna-NM_001400517.1;Dbxref=GeneID:69162,GenBank:NM_001400517.1,MGI:MGI:1916412;gbkey=mRNA;gene=Sec31a;product=Sec31 homolog A (S. cerevisiae)%2C transcript variant 9;transcript_id=NM_001400517.1;extra_copy_number=0
CM058245.1	Liftoff	exon	101915272	101915412	.	-	.	ID=exon-NM_001400517.1-6;Parent=rna-NM_001400517.1;Dbxref=GeneID:69162,GenBank:NM_001400517.1,MGI:MGI:1916412;gbkey=mRNA;gene=Sec31a;product=Sec31 homolog A (S. cerevisiae)%2C transcript variant 9;transcript_id=NM_001400517.1;extra_copy_number=0
CM058245.1	Liftoff	exon	101917072	101917167	.	-	.	ID=exon-NM_001400517.1-5;Parent=rna-NM_001400517.1;Dbxref=GeneID:69162,GenBank:NM_001400517.1,MGI:MGI:1916412;gbkey=mRNA;gene=Sec31a;product=Sec31 homolog A (S. cerevisiae)%2C transcript variant 9;transcript_id=NM_001400517.1;extra_copy_number=0
CM058245.1	Liftoff	exon	101918501	101918699	.	-	.	ID=exon-NM_001400517.1-4;Parent=rna-NM_001400517.1;Dbxref=GeneID:69162,GenBank:NM_001400517.1,MGI:MGI:1916412;gbkey=mRNA;gene=Sec31a;product=Sec31 homolog A (S. cerevisiae)%2C transcript variant 9;transcript_id=NM_001400517.1;extra_copy_number=0
CM058245.1	Liftoff	exon	101920214	101920337	.	-	.	ID=exon-NM_001400517.1-3;Parent=rna-NM_001400517.1;Dbxref=GeneID:69162,GenBank:NM_001400517.1,MGI:MGI:1916412;gbkey=mRNA;gene=Sec31a;product=Sec31 homolog A (S. cerevisiae)%2C transcript variant 9;transcript_id=NM_001400517.1;extra_copy_number=0
CM058245.1	Liftoff	exon	101921091	101921170	.	-	.	ID=exon-NM_001400517.1-2;Parent=rna-NM_001400517.1;Dbxref=GeneID:69162,GenBank:NM_001400517.1,MGI:MGI:1916412;gbkey=mRNA;gene=Sec31a;product=Sec31 homolog A (S. cerevisiae)%2C transcript variant 9;transcript_id=NM_001400517.1;extra_copy_number=0
CM058245.1	Liftoff	exon	101929162	101929313	.	-	.	ID=exon-NM_001400517.1-1;Parent=rna-NM_001400517.1;Dbxref=GeneID:69162,GenBank:NM_001400517.1,MGI:MGI:1916412;gbkey=mRNA;gene=Sec31a;product=Sec31 homolog A (S. cerevisiae)%2C transcript variant 9;transcript_id=NM_001400517.1;extra_copy_number=0
CM058245.1	Liftoff	CDS	101875107	101875286	.	-	.	ID=cds-NP_001387446.1;Parent=rna-NM_001400517.1;Dbxref=GeneID:69162,GenBank:NP_001387446.1,MGI:MGI:1916412;Name=NP_001387446.1;Note=isoform g is encoded by transcript variant 9;gbkey=CDS;gene=Sec31a;product=protein transport protein Sec31A isoform g;protein_id=NP_001387446.1;extra_copy_number=0
CM058245.1	Liftoff	CDS	101876433	101876504	.	-	.	ID=cds-NP_001387446.1;Parent=rna-NM_001400517.1;Dbxref=GeneID:69162,GenBank:NP_001387446.1,MGI:MGI:1916412;Name=NP_001387446.1;Note=isoform g is encoded by transcript variant 9;gbkey=CDS;gene=Sec31a;product=protein transport protein Sec31A isoform g;protein_id=NP_001387446.1;extra_copy_number=0
CM058245.1	Liftoff	CDS	101876884	101877003	.	-	.	ID=cds-NP_001387446.1;Parent=rna-NM_001400517.1;Dbxref=GeneID:69162,GenBank:NP_001387446.1,MGI:MGI:1916412;Name=NP_001387446.1;Note=isoform g is encoded by transcript variant 9;gbkey=CDS;gene=Sec31a;product=protein transport protein Sec31A isoform g;protein_id=NP_001387446.1;extra_copy_number=0
CM058245.1	Liftoff	CDS	101878787	101879050	.	-	.	ID=cds-NP_001387446.1;Parent=rna-NM_001400517.1;Dbxref=GeneID:69162,GenBank:NP_001387446.1,MGI:MGI:1916412;Name=NP_001387446.1;Note=isoform g is encoded by transcript variant 9;gbkey=CDS;gene=Sec31a;product=protein transport protein Sec31A isoform g;protein_id=NP_001387446.1;extra_copy_number=0
CM058245.1	Liftoff	CDS	101881350	101881408	.	-	.	ID=cds-NP_001387446.1;Parent=rna-NM_001400517.1;Dbxref=GeneID:69162,GenBank:NP_001387446.1,MGI:MGI:1916412;Name=NP_001387446.1;Note=isoform g is encoded by transcript variant 9;gbkey=CDS;gene=Sec31a;product=protein transport protein Sec31A isoform g;protein_id=NP_001387446.1;extra_copy_number=0
CM058245.1	Liftoff	CDS	101888264	101888387	.	-	.	ID=cds-NP_001387446.1;Parent=rna-NM_001400517.1;Dbxref=GeneID:69162,GenBank:NP_001387446.1,MGI:MGI:1916412;Name=NP_001387446.1;Note=isoform g is encoded by transcript variant 9;gbkey=CDS;gene=Sec31a;product=protein transport protein Sec31A isoform g;protein_id=NP_001387446.1;extra_copy_number=0
CM058245.1	Liftoff	CDS	101891884	101892057	.	-	.	ID=cds-NP_001387446.1;Parent=rna-NM_001400517.1;Dbxref=GeneID:69162,GenBank:NP_001387446.1,MGI:MGI:1916412;Name=NP_001387446.1;Note=isoform g is encoded by transcript variant 9;gbkey=CDS;gene=Sec31a;product=protein transport protein Sec31A isoform g;protein_id=NP_001387446.1;extra_copy_number=0
CM058245.1	Liftoff	CDS	101894216	101894389	.	-	.	ID=cds-NP_001387446.1;Parent=rna-NM_001400517.1;Dbxref=GeneID:69162,GenBank:NP_001387446.1,MGI:MGI:1916412;Name=NP_001387446.1;Note=isoform g is encoded by transcript variant 9;gbkey=CDS;gene=Sec31a;product=protein transport protein Sec31A isoform g;protein_id=NP_001387446.1;extra_copy_number=0
CM058245.1	Liftoff	CDS	101895818	101895963	.	-	.	ID=cds-NP_001387446.1;Parent=rna-NM_001400517.1;Dbxref=GeneID:69162,GenBank:NP_001387446.1,MGI:MGI:1916412;Name=NP_001387446.1;Note=isoform g is encoded by transcript variant 9;gbkey=CDS;gene=Sec31a;product=protein transport protein Sec31A isoform g;protein_id=NP_001387446.1;extra_copy_number=0
CM058245.1	Liftoff	CDS	101896853	101896979	.	-	.	ID=cds-NP_001387446.1;Parent=rna-NM_001400517.1;Dbxref=GeneID:69162,GenBank:NP_001387446.1,MGI:MGI:1916412;Name=NP_001387446.1;Note=isoform g is encoded by transcript variant 9;gbkey=CDS;gene=Sec31a;product=protein transport protein Sec31A isoform g;protein_id=NP_001387446.1;extra_copy_number=0
CM058245.1	Liftoff	CDS	101898180	101898358	.	-	.	ID=cds-NP_001387446.1;Parent=rna-NM_001400517.1;Dbxref=GeneID:69162,GenBank:NP_001387446.1,MGI:MGI:1916412;Name=NP_001387446.1;Note=isoform g is encoded by transcript variant 9;gbkey=CDS;gene=Sec31a;product=protein transport protein Sec31A isoform g;protein_id=NP_001387446.1;extra_copy_number=0
CM058245.1	Liftoff	CDS	101899184	101899259	.	-	.	ID=cds-NP_001387446.1;Parent=rna-NM_001400517.1;Dbxref=GeneID:69162,GenBank:NP_001387446.1,MGI:MGI:1916412;Name=NP_001387446.1;Note=isoform g is encoded by transcript variant 9;gbkey=CDS;gene=Sec31a;product=protein transport protein Sec31A isoform g;protein_id=NP_001387446.1;extra_copy_number=0
CM058245.1	Liftoff	CDS	101901590	101901667	.	-	.	ID=cds-NP_001387446.1;Parent=rna-NM_001400517.1;Dbxref=GeneID:69162,GenBank:NP_001387446.1,MGI:MGI:1916412;Name=NP_001387446.1;Note=isoform g is encoded by transcript variant 9;gbkey=CDS;gene=Sec31a;product=protein transport protein Sec31A isoform g;protein_id=NP_001387446.1;extra_copy_number=0
CM058245.1	Liftoff	CDS	101902124	101902162	.	-	.	ID=cds-NP_001387446.1;Parent=rna-NM_001400517.1;Dbxref=GeneID:69162,GenBank:NP_001387446.1,MGI:MGI:1916412;Name=NP_001387446.1;Note=isoform g is encoded by transcript variant 9;gbkey=CDS;gene=Sec31a;product=protein transport protein Sec31A isoform g;protein_id=NP_001387446.1;extra_copy_number=0
CM058245.1	Liftoff	CDS	101903816	101903890	.	-	.	ID=cds-NP_001387446.1;Parent=rna-NM_001400517.1;Dbxref=GeneID:69162,GenBank:NP_001387446.1,MGI:MGI:1916412;Name=NP_001387446.1;Note=isoform g is encoded by transcript variant 9;gbkey=CDS;gene=Sec31a;product=protein transport protein Sec31A isoform g;protein_id=NP_001387446.1;extra_copy_number=0
CM058245.1	Liftoff	CDS	101905452	101905685	.	-	.	ID=cds-NP_001387446.1;Parent=rna-NM_001400517.1;Dbxref=GeneID:69162,GenBank:NP_001387446.1,MGI:MGI:1916412;Name=NP_001387446.1;Note=isoform g is encoded by transcript variant 9;gbkey=CDS;gene=Sec31a;product=protein transport protein Sec31A isoform g;protein_id=NP_001387446.1;extra_copy_number=0
CM058245.1	Liftoff	CDS	101905920	101906072	.	-	.	ID=cds-NP_001387446.1;Parent=rna-NM_001400517.1;Dbxref=GeneID:69162,GenBank:NP_001387446.1,MGI:MGI:1916412;Name=NP_001387446.1;Note=isoform g is encoded by transcript variant 9;gbkey=CDS;gene=Sec31a;product=protein transport protein Sec31A isoform g;protein_id=NP_001387446.1;extra_copy_number=0
CM058245.1	Liftoff	CDS	101906260	101906421	.	-	.	ID=cds-NP_001387446.1;Parent=rna-NM_001400517.1;Dbxref=GeneID:69162,GenBank:NP_001387446.1,MGI:MGI:1916412;Name=NP_001387446.1;Note=isoform g is encoded by transcript variant 9;gbkey=CDS;gene=Sec31a;product=protein transport protein Sec31A isoform g;protein_id=NP_001387446.1;extra_copy_number=0
CM058245.1	Liftoff	CDS	101908859	101908958	.	-	.	ID=cds-NP_001387446.1;Parent=rna-NM_001400517.1;Dbxref=GeneID:69162,GenBank:NP_001387446.1,MGI:MGI:1916412;Name=NP_001387446.1;Note=isoform g is encoded by transcript variant 9;gbkey=CDS;gene=Sec31a;product=protein transport protein Sec31A isoform g;protein_id=NP_001387446.1;extra_copy_number=0
CM058245.1	Liftoff	CDS	101912404	101912546	.	-	.	ID=cds-NP_001387446.1;Parent=rna-NM_001400517.1;Dbxref=GeneID:69162,GenBank:NP_001387446.1,MGI:MGI:1916412;Name=NP_001387446.1;Note=isoform g is encoded by transcript variant 9;gbkey=CDS;gene=Sec31a;product=protein transport protein Sec31A isoform g;protein_id=NP_001387446.1;extra_copy_number=0
CM058245.1	Liftoff	CDS	101915272	101915412	.	-	.	ID=cds-NP_001387446.1;Parent=rna-NM_001400517.1;Dbxref=GeneID:69162,GenBank:NP_001387446.1,MGI:MGI:1916412;Name=NP_001387446.1;Note=isoform g is encoded by transcript variant 9;gbkey=CDS;gene=Sec31a;product=protein transport protein Sec31A isoform g;protein_id=NP_001387446.1;extra_copy_number=0
CM058245.1	Liftoff	CDS	101917072	101917167	.	-	.	ID=cds-NP_001387446.1;Parent=rna-NM_001400517.1;Dbxref=GeneID:69162,GenBank:NP_001387446.1,MGI:MGI:1916412;Name=NP_001387446.1;Note=isoform g is encoded by transcript variant 9;gbkey=CDS;gene=Sec31a;product=protein transport protein Sec31A isoform g;protein_id=NP_001387446.1;extra_copy_number=0
CM058245.1	Liftoff	CDS	101918501	101918699	.	-	.	ID=cds-NP_001387446.1;Parent=rna-NM_001400517.1;Dbxref=GeneID:69162,GenBank:NP_001387446.1,MGI:MGI:1916412;Name=NP_001387446.1;Note=isoform g is encoded by transcript variant 9;gbkey=CDS;gene=Sec31a;product=protein transport protein Sec31A isoform g;protein_id=NP_001387446.1;extra_copy_number=0
CM058245.1	Liftoff	CDS	101920214	101920337	.	-	.	ID=cds-NP_001387446.1;Parent=rna-NM_001400517.1;Dbxref=GeneID:69162,GenBank:NP_001387446.1,MGI:MGI:1916412;Name=NP_001387446.1;Note=isoform g is encoded by transcript variant 9;gbkey=CDS;gene=Sec31a;product=protein transport protein Sec31A isoform g;protein_id=NP_001387446.1;extra_copy_number=0
CM058245.1	Liftoff	CDS	101921091	101921169	.	-	.	ID=cds-NP_001387446.1;Parent=rna-NM_001400517.1;Dbxref=GeneID:69162,GenBank:NP_001387446.1,MGI:MGI:1916412;Name=NP_001387446.1;Note=isoform g is encoded by transcript variant 9;gbkey=CDS;gene=Sec31a;product=protein transport protein Sec31A isoform g;protein_id=NP_001387446.1;extra_copy_number=0
CM058245.1	Liftoff	mRNA	101874705	101929313	.	-	.	ID=rna-NM_026969.2;Parent=gene-Sec31a;Dbxref=GeneID:69162,GenBank:NM_026969.2,MGI:MGI:1916412;Name=NM_026969.2;gbkey=mRNA;gene=Sec31a;product=Sec31 homolog A (S. cerevisiae)%2C transcript variant 2;tag=RefSeq Select;transcript_id=NM_026969.2;matches_ref_protein=True;valid_ORF=True;extra_copy_number=0
CM058245.1	Liftoff	exon	101874705	101875286	.	-	.	ID=exon-NM_026969.2-28;Parent=rna-NM_026969.2;Dbxref=GeneID:69162,GenBank:NM_026969.2,MGI:MGI:1916412;gbkey=mRNA;gene=Sec31a;product=Sec31 homolog A (S. cerevisiae)%2C transcript variant 2;tag=RefSeq Select;transcript_id=NM_026969.2;extra_copy_number=0
CM058245.1	Liftoff	exon	101876433	101876504	.	-	.	ID=exon-NM_026969.2-27;Parent=rna-NM_026969.2;Dbxref=GeneID:69162,GenBank:NM_026969.2,MGI:MGI:1916412;gbkey=mRNA;gene=Sec31a;product=Sec31 homolog A (S. cerevisiae)%2C transcript variant 2;tag=RefSeq Select;transcript_id=NM_026969.2;extra_copy_number=0
CM058245.1	Liftoff	exon	101876884	101877003	.	-	.	ID=exon-NM_026969.2-26;Parent=rna-NM_026969.2;Dbxref=GeneID:69162,GenBank:NM_026969.2,MGI:MGI:1916412;gbkey=mRNA;gene=Sec31a;product=Sec31 homolog A (S. cerevisiae)%2C transcript variant 2;tag=RefSeq Select;transcript_id=NM_026969.2;extra_copy_number=0
CM058245.1	Liftoff	exon	101878787	101879050	.	-	.	ID=exon-NM_026969.2-25;Parent=rna-NM_026969.2;Dbxref=GeneID:69162,GenBank:NM_026969.2,MGI:MGI:1916412;gbkey=mRNA;gene=Sec31a;product=Sec31 homolog A (S. cerevisiae)%2C transcript variant 2;tag=RefSeq Select;transcript_id=NM_026969.2;extra_copy_number=0
CM058245.1	Liftoff	exon	101881350	101881408	.	-	.	ID=exon-NM_026969.2-24;Parent=rna-NM_026969.2;Dbxref=GeneID:69162,GenBank:NM_026969.2,MGI:MGI:1916412;gbkey=mRNA;gene=Sec31a;product=Sec31 homolog A (S. cerevisiae)%2C transcript variant 2;tag=RefSeq Select;transcript_id=NM_026969.2;extra_copy_number=0
CM058245.1	Liftoff	exon	101882652	101882690	.	-	.	ID=exon-NM_026969.2-23;Parent=rna-NM_026969.2;Dbxref=GeneID:69162,GenBank:NM_026969.2,MGI:MGI:1916412;gbkey=mRNA;gene=Sec31a;product=Sec31 homolog A (S. cerevisiae)%2C transcript variant 2;tag=RefSeq Select;transcript_id=NM_026969.2;extra_copy_number=0
CM058245.1	Liftoff	exon	101886436	101886771	.	-	.	ID=exon-NM_026969.2-22;Parent=rna-NM_026969.2;Dbxref=GeneID:69162,GenBank:NM_026969.2,MGI:MGI:1916412;gbkey=mRNA;gene=Sec31a;product=Sec31 homolog A (S. cerevisiae)%2C transcript variant 2;tag=RefSeq Select;transcript_id=NM_026969.2;extra_copy_number=0
CM058245.1	Liftoff	exon	101888264	101888387	.	-	.	ID=exon-NM_026969.2-21;Parent=rna-NM_026969.2;Dbxref=GeneID:69162,GenBank:NM_026969.2,MGI:MGI:1916412;gbkey=mRNA;gene=Sec31a;product=Sec31 homolog A (S. cerevisiae)%2C transcript variant 2;tag=RefSeq Select;transcript_id=NM_026969.2;extra_copy_number=0
CM058245.1	Liftoff	exon	101891884	101892057	.	-	.	ID=exon-NM_026969.2-20;Parent=rna-NM_026969.2;Dbxref=GeneID:69162,GenBank:NM_026969.2,MGI:MGI:1916412;gbkey=mRNA;gene=Sec31a;product=Sec31 homolog A (S. cerevisiae)%2C transcript variant 2;tag=RefSeq Select;transcript_id=NM_026969.2;extra_copy_number=0
CM058245.1	Liftoff	exon	101894216	101894389	.	-	.	ID=exon-NM_026969.2-19;Parent=rna-NM_026969.2;Dbxref=GeneID:69162,GenBank:NM_026969.2,MGI:MGI:1916412;gbkey=mRNA;gene=Sec31a;product=Sec31 homolog A (S. cerevisiae)%2C transcript variant 2;tag=RefSeq Select;transcript_id=NM_026969.2;extra_copy_number=0
CM058245.1	Liftoff	exon	101895818	101895963	.	-	.	ID=exon-NM_026969.2-18;Parent=rna-NM_026969.2;Dbxref=GeneID:69162,GenBank:NM_026969.2,MGI:MGI:1916412;gbkey=mRNA;gene=Sec31a;product=Sec31 homolog A (S. cerevisiae)%2C transcript variant 2;tag=RefSeq Select;transcript_id=NM_026969.2;extra_copy_number=0
CM058245.1	Liftoff	exon	101896853	101896979	.	-	.	ID=exon-NM_026969.2-17;Parent=rna-NM_026969.2;Dbxref=GeneID:69162,GenBank:NM_026969.2,MGI:MGI:1916412;gbkey=mRNA;gene=Sec31a;product=Sec31 homolog A (S. cerevisiae)%2C transcript variant 2;tag=RefSeq Select;transcript_id=NM_026969.2;extra_copy_number=0
CM058245.1	Liftoff	exon	101898180	101898358	.	-	.	ID=exon-NM_026969.2-16;Parent=rna-NM_026969.2;Dbxref=GeneID:69162,GenBank:NM_026969.2,MGI:MGI:1916412;gbkey=mRNA;gene=Sec31a;product=Sec31 homolog A (S. cerevisiae)%2C transcript variant 2;tag=RefSeq Select;transcript_id=NM_026969.2;extra_copy_number=0
CM058245.1	Liftoff	exon	101899184	101899259	.	-	.	ID=exon-NM_026969.2-15;Parent=rna-NM_026969.2;Dbxref=GeneID:69162,GenBank:NM_026969.2,MGI:MGI:1916412;gbkey=mRNA;gene=Sec31a;product=Sec31 homolog A (S. cerevisiae)%2C transcript variant 2;tag=RefSeq Select;transcript_id=NM_026969.2;extra_copy_number=0
CM058245.1	Liftoff	exon	101901590	101901667	.	-	.	ID=exon-NM_026969.2-14;Parent=rna-NM_026969.2;Dbxref=GeneID:69162,GenBank:NM_026969.2,MGI:MGI:1916412;gbkey=mRNA;gene=Sec31a;product=Sec31 homolog A (S. cerevisiae)%2C transcript variant 2;tag=RefSeq Select;transcript_id=NM_026969.2;extra_copy_number=0
CM058245.1	Liftoff	exon	101902124	101902162	.	-	.	ID=exon-NM_026969.2-13;Parent=rna-NM_026969.2;Dbxref=GeneID:69162,GenBank:NM_026969.2,MGI:MGI:1916412;gbkey=mRNA;gene=Sec31a;product=Sec31 homolog A (S. cerevisiae)%2C transcript variant 2;tag=RefSeq Select;transcript_id=NM_026969.2;extra_copy_number=0
CM058245.1	Liftoff	exon	101903816	101903890	.	-	.	ID=exon-NM_026969.2-12;Parent=rna-NM_026969.2;Dbxref=GeneID:69162,GenBank:NM_026969.2,MGI:MGI:1916412;gbkey=mRNA;gene=Sec31a;product=Sec31 homolog A (S. cerevisiae)%2C transcript variant 2;tag=RefSeq Select;transcript_id=NM_026969.2;extra_copy_number=0
CM058245.1	Liftoff	exon	101905452	101905685	.	-	.	ID=exon-NM_026969.2-11;Parent=rna-NM_026969.2;Dbxref=GeneID:69162,GenBank:NM_026969.2,MGI:MGI:1916412;gbkey=mRNA;gene=Sec31a;product=Sec31 homolog A (S. cerevisiae)%2C transcript variant 2;tag=RefSeq Select;transcript_id=NM_026969.2;extra_copy_number=0
CM058245.1	Liftoff	exon	101905920	101906072	.	-	.	ID=exon-NM_026969.2-10;Parent=rna-NM_026969.2;Dbxref=GeneID:69162,GenBank:NM_026969.2,MGI:MGI:1916412;gbkey=mRNA;gene=Sec31a;product=Sec31 homolog A (S. cerevisiae)%2C transcript variant 2;tag=RefSeq Select;transcript_id=NM_026969.2;extra_copy_number=0
CM058245.1	Liftoff	exon	101906260	101906421	.	-	.	ID=exon-NM_026969.2-9;Parent=rna-NM_026969.2;Dbxref=GeneID:69162,GenBank:NM_026969.2,MGI:MGI:1916412;gbkey=mRNA;gene=Sec31a;product=Sec31 homolog A (S. cerevisiae)%2C transcript variant 2;tag=RefSeq Select;transcript_id=NM_026969.2;extra_copy_number=0
CM058245.1	Liftoff	exon	101908859	101908958	.	-	.	ID=exon-NM_026969.2-8;Parent=rna-NM_026969.2;Dbxref=GeneID:69162,GenBank:NM_026969.2,MGI:MGI:1916412;gbkey=mRNA;gene=Sec31a;product=Sec31 homolog A (S. cerevisiae)%2C transcript variant 2;tag=RefSeq Select;transcript_id=NM_026969.2;extra_copy_number=0
CM058245.1	Liftoff	exon	101912404	101912546	.	-	.	ID=exon-NM_026969.2-7;Parent=rna-NM_026969.2;Dbxref=GeneID:69162,GenBank:NM_026969.2,MGI:MGI:1916412;gbkey=mRNA;gene=Sec31a;product=Sec31 homolog A (S. cerevisiae)%2C transcript variant 2;tag=RefSeq Select;transcript_id=NM_026969.2;extra_copy_number=0
CM058245.1	Liftoff	exon	101915272	101915412	.	-	.	ID=exon-NM_026969.2-6;Parent=rna-NM_026969.2;Dbxref=GeneID:69162,GenBank:NM_026969.2,MGI:MGI:1916412;gbkey=mRNA;gene=Sec31a;product=Sec31 homolog A (S. cerevisiae)%2C transcript variant 2;tag=RefSeq Select;transcript_id=NM_026969.2;extra_copy_number=0
CM058245.1	Liftoff	exon	101917072	101917167	.	-	.	ID=exon-NM_026969.2-5;Parent=rna-NM_026969.2;Dbxref=GeneID:69162,GenBank:NM_026969.2,MGI:MGI:1916412;gbkey=mRNA;gene=Sec31a;product=Sec31 homolog A (S. cerevisiae)%2C transcript variant 2;tag=RefSeq Select;transcript_id=NM_026969.2;extra_copy_number=0
CM058245.1	Liftoff	exon	101918501	101918699	.	-	.	ID=exon-NM_026969.2-4;Parent=rna-NM_026969.2;Dbxref=GeneID:69162,GenBank:NM_026969.2,MGI:MGI:1916412;gbkey=mRNA;gene=Sec31a;product=Sec31 homolog A (S. cerevisiae)%2C transcript variant 2;tag=RefSeq Select;transcript_id=NM_026969.2;extra_copy_number=0
CM058245.1	Liftoff	exon	101920214	101920337	.	-	.	ID=exon-NM_026969.2-3;Parent=rna-NM_026969.2;Dbxref=GeneID:69162,GenBank:NM_026969.2,MGI:MGI:1916412;gbkey=mRNA;gene=Sec31a;product=Sec31 homolog A (S. cerevisiae)%2C transcript variant 2;tag=RefSeq Select;transcript_id=NM_026969.2;extra_copy_number=0
CM058245.1	Liftoff	exon	101921091	101921170	.	-	.	ID=exon-NM_026969.2-2;Parent=rna-NM_026969.2;Dbxref=GeneID:69162,GenBank:NM_026969.2,MGI:MGI:1916412;gbkey=mRNA;gene=Sec31a;product=Sec31 homolog A (S. cerevisiae)%2C transcript variant 2;tag=RefSeq Select;transcript_id=NM_026969.2;extra_copy_number=0
CM058245.1	Liftoff	exon	101929162	101929313	.	-	.	ID=exon-NM_026969.2-1;Parent=rna-NM_026969.2;Dbxref=GeneID:69162,GenBank:NM_026969.2,MGI:MGI:1916412;gbkey=mRNA;gene=Sec31a;product=Sec31 homolog A (S. cerevisiae)%2C transcript variant 2;tag=RefSeq Select;transcript_id=NM_026969.2;extra_copy_number=0
CM058245.1	Liftoff	CDS	101875107	101875286	.	-	.	ID=cds-NP_081245.1;Parent=rna-NM_026969.2;Dbxref=CCDS:CCDS51573.1,GeneID:69162,GenBank:NP_081245.1,MGI:MGI:1916412;Name=NP_081245.1;Note=isoform b is encoded by transcript variant 2;gbkey=CDS;gene=Sec31a;product=protein transport protein Sec31A isoform b;protein_id=NP_081245.1;tag=RefSeq Select;extra_copy_number=0
CM058245.1	Liftoff	CDS	101876433	101876504	.	-	.	ID=cds-NP_081245.1;Parent=rna-NM_026969.2;Dbxref=CCDS:CCDS51573.1,GeneID:69162,GenBank:NP_081245.1,MGI:MGI:1916412;Name=NP_081245.1;Note=isoform b is encoded by transcript variant 2;gbkey=CDS;gene=Sec31a;product=protein transport protein Sec31A isoform b;protein_id=NP_081245.1;tag=RefSeq Select;extra_copy_number=0
CM058245.1	Liftoff	CDS	101876884	101877003	.	-	.	ID=cds-NP_081245.1;Parent=rna-NM_026969.2;Dbxref=CCDS:CCDS51573.1,GeneID:69162,GenBank:NP_081245.1,MGI:MGI:1916412;Name=NP_081245.1;Note=isoform b is encoded by transcript variant 2;gbkey=CDS;gene=Sec31a;product=protein transport protein Sec31A isoform b;protein_id=NP_081245.1;tag=RefSeq Select;extra_copy_number=0
CM058245.1	Liftoff	CDS	101878787	101879050	.	-	.	ID=cds-NP_081245.1;Parent=rna-NM_026969.2;Dbxref=CCDS:CCDS51573.1,GeneID:69162,GenBank:NP_081245.1,MGI:MGI:1916412;Name=NP_081245.1;Note=isoform b is encoded by transcript variant 2;gbkey=CDS;gene=Sec31a;product=protein transport protein Sec31A isoform b;protein_id=NP_081245.1;tag=RefSeq Select;extra_copy_number=0
CM058245.1	Liftoff	CDS	101881350	101881408	.	-	.	ID=cds-NP_081245.1;Parent=rna-NM_026969.2;Dbxref=CCDS:CCDS51573.1,GeneID:69162,GenBank:NP_081245.1,MGI:MGI:1916412;Name=NP_081245.1;Note=isoform b is encoded by transcript variant 2;gbkey=CDS;gene=Sec31a;product=protein transport protein Sec31A isoform b;protein_id=NP_081245.1;tag=RefSeq Select;extra_copy_number=0
CM058245.1	Liftoff	CDS	101882652	101882690	.	-	.	ID=cds-NP_081245.1;Parent=rna-NM_026969.2;Dbxref=CCDS:CCDS51573.1,GeneID:69162,GenBank:NP_081245.1,MGI:MGI:1916412;Name=NP_081245.1;Note=isoform b is encoded by transcript variant 2;gbkey=CDS;gene=Sec31a;product=protein transport protein Sec31A isoform b;protein_id=NP_081245.1;tag=RefSeq Select;extra_copy_number=0
CM058245.1	Liftoff	CDS	101886436	101886771	.	-	.	ID=cds-NP_081245.1;Parent=rna-NM_026969.2;Dbxref=CCDS:CCDS51573.1,GeneID:69162,GenBank:NP_081245.1,MGI:MGI:1916412;Name=NP_081245.1;Note=isoform b is encoded by transcript variant 2;gbkey=CDS;gene=Sec31a;product=protein transport protein Sec31A isoform b;protein_id=NP_081245.1;tag=RefSeq Select;extra_copy_number=0
CM058245.1	Liftoff	CDS	101888264	101888387	.	-	.	ID=cds-NP_081245.1;Parent=rna-NM_026969.2;Dbxref=CCDS:CCDS51573.1,GeneID:69162,GenBank:NP_081245.1,MGI:MGI:1916412;Name=NP_081245.1;Note=isoform b is encoded by transcript variant 2;gbkey=CDS;gene=Sec31a;product=protein transport protein Sec31A isoform b;protein_id=NP_081245.1;tag=RefSeq Select;extra_copy_number=0
CM058245.1	Liftoff	CDS	101891884	101892057	.	-	.	ID=cds-NP_081245.1;Parent=rna-NM_026969.2;Dbxref=CCDS:CCDS51573.1,GeneID:69162,GenBank:NP_081245.1,MGI:MGI:1916412;Name=NP_081245.1;Note=isoform b is encoded by transcript variant 2;gbkey=CDS;gene=Sec31a;product=protein transport protein Sec31A isoform b;protein_id=NP_081245.1;tag=RefSeq Select;extra_copy_number=0
CM058245.1	Liftoff	CDS	101894216	101894389	.	-	.	ID=cds-NP_081245.1;Parent=rna-NM_026969.2;Dbxref=CCDS:CCDS51573.1,GeneID:69162,GenBank:NP_081245.1,MGI:MGI:1916412;Name=NP_081245.1;Note=isoform b is encoded by transcript variant 2;gbkey=CDS;gene=Sec31a;product=protein transport protein Sec31A isoform b;protein_id=NP_081245.1;tag=RefSeq Select;extra_copy_number=0
CM058245.1	Liftoff	CDS	101895818	101895963	.	-	.	ID=cds-NP_081245.1;Parent=rna-NM_026969.2;Dbxref=CCDS:CCDS51573.1,GeneID:69162,GenBank:NP_081245.1,MGI:MGI:1916412;Name=NP_081245.1;Note=isoform b is encoded by transcript variant 2;gbkey=CDS;gene=Sec31a;product=protein transport protein Sec31A isoform b;protein_id=NP_081245.1;tag=RefSeq Select;extra_copy_number=0
CM058245.1	Liftoff	CDS	101896853	101896979	.	-	.	ID=cds-NP_081245.1;Parent=rna-NM_026969.2;Dbxref=CCDS:CCDS51573.1,GeneID:69162,GenBank:NP_081245.1,MGI:MGI:1916412;Name=NP_081245.1;Note=isoform b is encoded by transcript variant 2;gbkey=CDS;gene=Sec31a;product=protein transport protein Sec31A isoform b;protein_id=NP_081245.1;tag=RefSeq Select;extra_copy_number=0
CM058245.1	Liftoff	CDS	101898180	101898358	.	-	.	ID=cds-NP_081245.1;Parent=rna-NM_026969.2;Dbxref=CCDS:CCDS51573.1,GeneID:69162,GenBank:NP_081245.1,MGI:MGI:1916412;Name=NP_081245.1;Note=isoform b is encoded by transcript variant 2;gbkey=CDS;gene=Sec31a;product=protein transport protein Sec31A isoform b;protein_id=NP_081245.1;tag=RefSeq Select;extra_copy_number=0
CM058245.1	Liftoff	CDS	101899184	101899259	.	-	.	ID=cds-NP_081245.1;Parent=rna-NM_026969.2;Dbxref=CCDS:CCDS51573.1,GeneID:69162,GenBank:NP_081245.1,MGI:MGI:1916412;Name=NP_081245.1;Note=isoform b is encoded by transcript variant 2;gbkey=CDS;gene=Sec31a;product=protein transport protein Sec31A isoform b;protein_id=NP_081245.1;tag=RefSeq Select;extra_copy_number=0
CM058245.1	Liftoff	CDS	101901590	101901667	.	-	.	ID=cds-NP_081245.1;Parent=rna-NM_026969.2;Dbxref=CCDS:CCDS51573.1,GeneID:69162,GenBank:NP_081245.1,MGI:MGI:1916412;Name=NP_081245.1;Note=isoform b is encoded by transcript variant 2;gbkey=CDS;gene=Sec31a;product=protein transport protein Sec31A isoform b;protein_id=NP_081245.1;tag=RefSeq Select;extra_copy_number=0
CM058245.1	Liftoff	CDS	101902124	101902162	.	-	.	ID=cds-NP_081245.1;Parent=rna-NM_026969.2;Dbxref=CCDS:CCDS51573.1,GeneID:69162,GenBank:NP_081245.1,MGI:MGI:1916412;Name=NP_081245.1;Note=isoform b is encoded by transcript variant 2;gbkey=CDS;gene=Sec31a;product=protein transport protein Sec31A isoform b;protein_id=NP_081245.1;tag=RefSeq Select;extra_copy_number=0
CM058245.1	Liftoff	CDS	101903816	101903890	.	-	.	ID=cds-NP_081245.1;Parent=rna-NM_026969.2;Dbxref=CCDS:CCDS51573.1,GeneID:69162,GenBank:NP_081245.1,MGI:MGI:1916412;Name=NP_081245.1;Note=isoform b is encoded by transcript variant 2;gbkey=CDS;gene=Sec31a;product=protein transport protein Sec31A isoform b;protein_id=NP_081245.1;tag=RefSeq Select;extra_copy_number=0
CM058245.1	Liftoff	CDS	101905452	101905685	.	-	.	ID=cds-NP_081245.1;Parent=rna-NM_026969.2;Dbxref=CCDS:CCDS51573.1,GeneID:69162,GenBank:NP_081245.1,MGI:MGI:1916412;Name=NP_081245.1;Note=isoform b is encoded by transcript variant 2;gbkey=CDS;gene=Sec31a;product=protein transport protein Sec31A isoform b;protein_id=NP_081245.1;tag=RefSeq Select;extra_copy_number=0
CM058245.1	Liftoff	CDS	101905920	101906072	.	-	.	ID=cds-NP_081245.1;Parent=rna-NM_026969.2;Dbxref=CCDS:CCDS51573.1,GeneID:69162,GenBank:NP_081245.1,MGI:MGI:1916412;Name=NP_081245.1;Note=isoform b is encoded by transcript variant 2;gbkey=CDS;gene=Sec31a;product=protein transport protein Sec31A isoform b;protein_id=NP_081245.1;tag=RefSeq Select;extra_copy_number=0
CM058245.1	Liftoff	CDS	101906260	101906421	.	-	.	ID=cds-NP_081245.1;Parent=rna-NM_026969.2;Dbxref=CCDS:CCDS51573.1,GeneID:69162,GenBank:NP_081245.1,MGI:MGI:1916412;Name=NP_081245.1;Note=isoform b is encoded by transcript variant 2;gbkey=CDS;gene=Sec31a;product=protein transport protein Sec31A isoform b;protein_id=NP_081245.1;tag=RefSeq Select;extra_copy_number=0
CM058245.1	Liftoff	CDS	101908859	101908958	.	-	.	ID=cds-NP_081245.1;Parent=rna-NM_026969.2;Dbxref=CCDS:CCDS51573.1,GeneID:69162,GenBank:NP_081245.1,MGI:MGI:1916412;Name=NP_081245.1;Note=isoform b is encoded by transcript variant 2;gbkey=CDS;gene=Sec31a;product=protein transport protein Sec31A isoform b;protein_id=NP_081245.1;tag=RefSeq Select;extra_copy_number=0
CM058245.1	Liftoff	CDS	101912404	101912546	.	-	.	ID=cds-NP_081245.1;Parent=rna-NM_026969.2;Dbxref=CCDS:CCDS51573.1,GeneID:69162,GenBank:NP_081245.1,MGI:MGI:1916412;Name=NP_081245.1;Note=isoform b is encoded by transcript variant 2;gbkey=CDS;gene=Sec31a;product=protein transport protein Sec31A isoform b;protein_id=NP_081245.1;tag=RefSeq Select;extra_copy_number=0
CM058245.1	Liftoff	CDS	101915272	101915412	.	-	.	ID=cds-NP_081245.1;Parent=rna-NM_026969.2;Dbxref=CCDS:CCDS51573.1,GeneID:69162,GenBank:NP_081245.1,MGI:MGI:1916412;Name=NP_081245.1;Note=isoform b is encoded by transcript variant 2;gbkey=CDS;gene=Sec31a;product=protein transport protein Sec31A isoform b;protein_id=NP_081245.1;tag=RefSeq Select;extra_copy_number=0
CM058245.1	Liftoff	CDS	101917072	101917167	.	-	.	ID=cds-NP_081245.1;Parent=rna-NM_026969.2;Dbxref=CCDS:CCDS51573.1,GeneID:69162,GenBank:NP_081245.1,MGI:MGI:1916412;Name=NP_081245.1;Note=isoform b is encoded by transcript variant 2;gbkey=CDS;gene=Sec31a;product=protein transport protein Sec31A isoform b;protein_id=NP_081245.1;tag=RefSeq Select;extra_copy_number=0
CM058245.1	Liftoff	CDS	101918501	101918699	.	-	.	ID=cds-NP_081245.1;Parent=rna-NM_026969.2;Dbxref=CCDS:CCDS51573.1,GeneID:69162,GenBank:NP_081245.1,MGI:MGI:1916412;Name=NP_081245.1;Note=isoform b is encoded by transcript variant 2;gbkey=CDS;gene=Sec31a;product=protein transport protein Sec31A isoform b;protein_id=NP_081245.1;tag=RefSeq Select;extra_copy_number=0
CM058245.1	Liftoff	CDS	101920214	101920337	.	-	.	ID=cds-NP_081245.1;Parent=rna-NM_026969.2;Dbxref=CCDS:CCDS51573.1,GeneID:69162,GenBank:NP_081245.1,MGI:MGI:1916412;Name=NP_081245.1;Note=isoform b is encoded by transcript variant 2;gbkey=CDS;gene=Sec31a;product=protein transport protein Sec31A isoform b;protein_id=NP_081245.1;tag=RefSeq Select;extra_copy_number=0
CM058245.1	Liftoff	CDS	101921091	101921169	.	-	.	ID=cds-NP_081245.1;Parent=rna-NM_026969.2;Dbxref=CCDS:CCDS51573.1,GeneID:69162,GenBank:NP_081245.1,MGI:MGI:1916412;Name=NP_081245.1;Note=isoform b is encoded by transcript variant 2;gbkey=CDS;gene=Sec31a;product=protein transport protein Sec31A isoform b;protein_id=NP_081245.1;tag=RefSeq Select;extra_copy_number=0
CM058245.1	Liftoff	mRNA	101874705	101929332	.	-	.	ID=rna-XM_006535192.3;Parent=gene-Sec31a;Dbxref=GeneID:69162,GenBank:XM_006535192.3,MGI:MGI:1916412;Name=XM_006535192.3;gbkey=mRNA;gene=Sec31a;model_evidence=Supporting evidence includes similarity to: 10 mRNAs%2C 49 ESTs%2C 4 Proteins%2C 1094 long SRA reads%2C and 100%25 coverage of the annotated genomic feature by RNAseq alignments%2C including 36 samples with support for all annotated introns;product=Sec31 homolog A (S. cerevisiae)%2C transcript variant X1;transcript_id=XM_006535192.3;matches_ref_protein=True;valid_ORF=True;extra_copy_number=0
CM058245.1	Liftoff	exon	101874705	101875286	.	-	.	ID=exon-XM_006535192.3-29;Parent=rna-XM_006535192.3;Dbxref=GeneID:69162,GenBank:XM_006535192.3,MGI:MGI:1916412;gbkey=mRNA;gene=Sec31a;product=Sec31 homolog A (S. cerevisiae)%2C transcript variant X1;transcript_id=XM_006535192.3;extra_copy_number=0
CM058245.1	Liftoff	exon	101876433	101876504	.	-	.	ID=exon-XM_006535192.3-28;Parent=rna-XM_006535192.3;Dbxref=GeneID:69162,GenBank:XM_006535192.3,MGI:MGI:1916412;gbkey=mRNA;gene=Sec31a;product=Sec31 homolog A (S. cerevisiae)%2C transcript variant X1;transcript_id=XM_006535192.3;extra_copy_number=0
CM058245.1	Liftoff	exon	101876884	101877003	.	-	.	ID=exon-XM_006535192.3-27;Parent=rna-XM_006535192.3;Dbxref=GeneID:69162,GenBank:XM_006535192.3,MGI:MGI:1916412;gbkey=mRNA;gene=Sec31a;product=Sec31 homolog A (S. cerevisiae)%2C transcript variant X1;transcript_id=XM_006535192.3;extra_copy_number=0
CM058245.1	Liftoff	exon	101878787	101879050	.	-	.	ID=exon-XM_006535192.3-26;Parent=rna-XM_006535192.3;Dbxref=GeneID:69162,GenBank:XM_006535192.3,MGI:MGI:1916412;gbkey=mRNA;gene=Sec31a;product=Sec31 homolog A (S. cerevisiae)%2C transcript variant X1;transcript_id=XM_006535192.3;extra_copy_number=0
CM058245.1	Liftoff	exon	101881350	101881408	.	-	.	ID=exon-XM_006535192.3-25;Parent=rna-XM_006535192.3;Dbxref=GeneID:69162,GenBank:XM_006535192.3,MGI:MGI:1916412;gbkey=mRNA;gene=Sec31a;product=Sec31 homolog A (S. cerevisiae)%2C transcript variant X1;transcript_id=XM_006535192.3;extra_copy_number=0
CM058245.1	Liftoff	exon	101882652	101882690	.	-	.	ID=exon-XM_006535192.3-24;Parent=rna-XM_006535192.3;Dbxref=GeneID:69162,GenBank:XM_006535192.3,MGI:MGI:1916412;gbkey=mRNA;gene=Sec31a;product=Sec31 homolog A (S. cerevisiae)%2C transcript variant X1;transcript_id=XM_006535192.3;extra_copy_number=0
CM058245.1	Liftoff	exon	101886436	101886771	.	-	.	ID=exon-XM_006535192.3-23;Parent=rna-XM_006535192.3;Dbxref=GeneID:69162,GenBank:XM_006535192.3,MGI:MGI:1916412;gbkey=mRNA;gene=Sec31a;product=Sec31 homolog A (S. cerevisiae)%2C transcript variant X1;transcript_id=XM_006535192.3;extra_copy_number=0
CM058245.1	Liftoff	exon	101888264	101888387	.	-	.	ID=exon-XM_006535192.3-22;Parent=rna-XM_006535192.3;Dbxref=GeneID:69162,GenBank:XM_006535192.3,MGI:MGI:1916412;gbkey=mRNA;gene=Sec31a;product=Sec31 homolog A (S. cerevisiae)%2C transcript variant X1;transcript_id=XM_006535192.3;extra_copy_number=0
CM058245.1	Liftoff	exon	101889017	101889109	.	-	.	ID=exon-XM_006535192.3-21;Parent=rna-XM_006535192.3;Dbxref=GeneID:69162,GenBank:XM_006535192.3,MGI:MGI:1916412;gbkey=mRNA;gene=Sec31a;product=Sec31 homolog A (S. cerevisiae)%2C transcript variant X1;transcript_id=XM_006535192.3;extra_copy_number=0
CM058245.1	Liftoff	exon	101891884	101892057	.	-	.	ID=exon-XM_006535192.3-20;Parent=rna-XM_006535192.3;Dbxref=GeneID:69162,GenBank:XM_006535192.3,MGI:MGI:1916412;gbkey=mRNA;gene=Sec31a;product=Sec31 homolog A (S. cerevisiae)%2C transcript variant X1;transcript_id=XM_006535192.3;extra_copy_number=0
CM058245.1	Liftoff	exon	101894216	101894389	.	-	.	ID=exon-XM_006535192.3-19;Parent=rna-XM_006535192.3;Dbxref=GeneID:69162,GenBank:XM_006535192.3,MGI:MGI:1916412;gbkey=mRNA;gene=Sec31a;product=Sec31 homolog A (S. cerevisiae)%2C transcript variant X1;transcript_id=XM_006535192.3;extra_copy_number=0
CM058245.1	Liftoff	exon	101895818	101895963	.	-	.	ID=exon-XM_006535192.3-18;Parent=rna-XM_006535192.3;Dbxref=GeneID:69162,GenBank:XM_006535192.3,MGI:MGI:1916412;gbkey=mRNA;gene=Sec31a;product=Sec31 homolog A (S. cerevisiae)%2C transcript variant X1;transcript_id=XM_006535192.3;extra_copy_number=0
CM058245.1	Liftoff	exon	101896853	101896979	.	-	.	ID=exon-XM_006535192.3-17;Parent=rna-XM_006535192.3;Dbxref=GeneID:69162,GenBank:XM_006535192.3,MGI:MGI:1916412;gbkey=mRNA;gene=Sec31a;product=Sec31 homolog A (S. cerevisiae)%2C transcript variant X1;transcript_id=XM_006535192.3;extra_copy_number=0
CM058245.1	Liftoff	exon	101898180	101898358	.	-	.	ID=exon-XM_006535192.3-16;Parent=rna-XM_006535192.3;Dbxref=GeneID:69162,GenBank:XM_006535192.3,MGI:MGI:1916412;gbkey=mRNA;gene=Sec31a;product=Sec31 homolog A (S. cerevisiae)%2C transcript variant X1;transcript_id=XM_006535192.3;extra_copy_number=0
CM058245.1	Liftoff	exon	101899184	101899259	.	-	.	ID=exon-XM_006535192.3-15;Parent=rna-XM_006535192.3;Dbxref=GeneID:69162,GenBank:XM_006535192.3,MGI:MGI:1916412;gbkey=mRNA;gene=Sec31a;product=Sec31 homolog A (S. cerevisiae)%2C transcript variant X1;transcript_id=XM_006535192.3;extra_copy_number=0
CM058245.1	Liftoff	exon	101901590	101901667	.	-	.	ID=exon-XM_006535192.3-14;Parent=rna-XM_006535192.3;Dbxref=GeneID:69162,GenBank:XM_006535192.3,MGI:MGI:1916412;gbkey=mRNA;gene=Sec31a;product=Sec31 homolog A (S. cerevisiae)%2C transcript variant X1;transcript_id=XM_006535192.3;extra_copy_number=0
CM058245.1	Liftoff	exon	101902124	101902162	.	-	.	ID=exon-XM_006535192.3-13;Parent=rna-XM_006535192.3;Dbxref=GeneID:69162,GenBank:XM_006535192.3,MGI:MGI:1916412;gbkey=mRNA;gene=Sec31a;product=Sec31 homolog A (S. cerevisiae)%2C transcript variant X1;transcript_id=XM_006535192.3;extra_copy_number=0
CM058245.1	Liftoff	exon	101903816	101903890	.	-	.	ID=exon-XM_006535192.3-12;Parent=rna-XM_006535192.3;Dbxref=GeneID:69162,GenBank:XM_006535192.3,MGI:MGI:1916412;gbkey=mRNA;gene=Sec31a;product=Sec31 homolog A (S. cerevisiae)%2C transcript variant X1;transcript_id=XM_006535192.3;extra_copy_number=0
CM058245.1	Liftoff	exon	101905452	101905685	.	-	.	ID=exon-XM_006535192.3-11;Parent=rna-XM_006535192.3;Dbxref=GeneID:69162,GenBank:XM_006535192.3,MGI:MGI:1916412;gbkey=mRNA;gene=Sec31a;product=Sec31 homolog A (S. cerevisiae)%2C transcript variant X1;transcript_id=XM_006535192.3;extra_copy_number=0
CM058245.1	Liftoff	exon	101905920	101906072	.	-	.	ID=exon-XM_006535192.3-10;Parent=rna-XM_006535192.3;Dbxref=GeneID:69162,GenBank:XM_006535192.3,MGI:MGI:1916412;gbkey=mRNA;gene=Sec31a;product=Sec31 homolog A (S. cerevisiae)%2C transcript variant X1;transcript_id=XM_006535192.3;extra_copy_number=0
CM058245.1	Liftoff	exon	101906260	101906421	.	-	.	ID=exon-XM_006535192.3-9;Parent=rna-XM_006535192.3;Dbxref=GeneID:69162,GenBank:XM_006535192.3,MGI:MGI:1916412;gbkey=mRNA;gene=Sec31a;product=Sec31 homolog A (S. cerevisiae)%2C transcript variant X1;transcript_id=XM_006535192.3;extra_copy_number=0
CM058245.1	Liftoff	exon	101908859	101908958	.	-	.	ID=exon-XM_006535192.3-8;Parent=rna-XM_006535192.3;Dbxref=GeneID:69162,GenBank:XM_006535192.3,MGI:MGI:1916412;gbkey=mRNA;gene=Sec31a;product=Sec31 homolog A (S. cerevisiae)%2C transcript variant X1;transcript_id=XM_006535192.3;extra_copy_number=0
CM058245.1	Liftoff	exon	101912404	101912546	.	-	.	ID=exon-XM_006535192.3-7;Parent=rna-XM_006535192.3;Dbxref=GeneID:69162,GenBank:XM_006535192.3,MGI:MGI:1916412;gbkey=mRNA;gene=Sec31a;product=Sec31 homolog A (S. cerevisiae)%2C transcript variant X1;transcript_id=XM_006535192.3;extra_copy_number=0
CM058245.1	Liftoff	exon	101915272	101915412	.	-	.	ID=exon-XM_006535192.3-6;Parent=rna-XM_006535192.3;Dbxref=GeneID:69162,GenBank:XM_006535192.3,MGI:MGI:1916412;gbkey=mRNA;gene=Sec31a;product=Sec31 homolog A (S. cerevisiae)%2C transcript variant X1;transcript_id=XM_006535192.3;extra_copy_number=0
CM058245.1	Liftoff	exon	101917072	101917167	.	-	.	ID=exon-XM_006535192.3-5;Parent=rna-XM_006535192.3;Dbxref=GeneID:69162,GenBank:XM_006535192.3,MGI:MGI:1916412;gbkey=mRNA;gene=Sec31a;product=Sec31 homolog A (S. cerevisiae)%2C transcript variant X1;transcript_id=XM_006535192.3;extra_copy_number=0
CM058245.1	Liftoff	exon	101918501	101918699	.	-	.	ID=exon-XM_006535192.3-4;Parent=rna-XM_006535192.3;Dbxref=GeneID:69162,GenBank:XM_006535192.3,MGI:MGI:1916412;gbkey=mRNA;gene=Sec31a;product=Sec31 homolog A (S. cerevisiae)%2C transcript variant X1;transcript_id=XM_006535192.3;extra_copy_number=0
CM058245.1	Liftoff	exon	101920214	101920337	.	-	.	ID=exon-XM_006535192.3-3;Parent=rna-XM_006535192.3;Dbxref=GeneID:69162,GenBank:XM_006535192.3,MGI:MGI:1916412;gbkey=mRNA;gene=Sec31a;product=Sec31 homolog A (S. cerevisiae)%2C transcript variant X1;transcript_id=XM_006535192.3;extra_copy_number=0
CM058245.1	Liftoff	exon	101921091	101921170	.	-	.	ID=exon-XM_006535192.3-2;Parent=rna-XM_006535192.3;Dbxref=GeneID:69162,GenBank:XM_006535192.3,MGI:MGI:1916412;gbkey=mRNA;gene=Sec31a;product=Sec31 homolog A (S. cerevisiae)%2C transcript variant X1;transcript_id=XM_006535192.3;extra_copy_number=0
CM058245.1	Liftoff	exon	101929162	101929332	.	-	.	ID=exon-XM_006535192.3-1;Parent=rna-XM_006535192.3;Dbxref=GeneID:69162,GenBank:XM_006535192.3,MGI:MGI:1916412;gbkey=mRNA;gene=Sec31a;product=Sec31 homolog A (S. cerevisiae)%2C transcript variant X1;transcript_id=XM_006535192.3;extra_copy_number=0
CM058245.1	Liftoff	CDS	101875107	101875286	.	-	.	ID=cds-XP_006535255.1;Parent=rna-XM_006535192.3;Dbxref=GeneID:69162,GenBank:XP_006535255.1,MGI:MGI:1916412;Name=XP_006535255.1;gbkey=CDS;gene=Sec31a;product=protein transport protein Sec31A isoform X1;protein_id=XP_006535255.1;extra_copy_number=0
CM058245.1	Liftoff	CDS	101876433	101876504	.	-	.	ID=cds-XP_006535255.1;Parent=rna-XM_006535192.3;Dbxref=GeneID:69162,GenBank:XP_006535255.1,MGI:MGI:1916412;Name=XP_006535255.1;gbkey=CDS;gene=Sec31a;product=protein transport protein Sec31A isoform X1;protein_id=XP_006535255.1;extra_copy_number=0
CM058245.1	Liftoff	CDS	101876884	101877003	.	-	.	ID=cds-XP_006535255.1;Parent=rna-XM_006535192.3;Dbxref=GeneID:69162,GenBank:XP_006535255.1,MGI:MGI:1916412;Name=XP_006535255.1;gbkey=CDS;gene=Sec31a;product=protein transport protein Sec31A isoform X1;protein_id=XP_006535255.1;extra_copy_number=0
CM058245.1	Liftoff	CDS	101878787	101879050	.	-	.	ID=cds-XP_006535255.1;Parent=rna-XM_006535192.3;Dbxref=GeneID:69162,GenBank:XP_006535255.1,MGI:MGI:1916412;Name=XP_006535255.1;gbkey=CDS;gene=Sec31a;product=protein transport protein Sec31A isoform X1;protein_id=XP_006535255.1;extra_copy_number=0
CM058245.1	Liftoff	CDS	101881350	101881408	.	-	.	ID=cds-XP_006535255.1;Parent=rna-XM_006535192.3;Dbxref=GeneID:69162,GenBank:XP_006535255.1,MGI:MGI:1916412;Name=XP_006535255.1;gbkey=CDS;gene=Sec31a;product=protein transport protein Sec31A isoform X1;protein_id=XP_006535255.1;extra_copy_number=0
CM058245.1	Liftoff	CDS	101882652	101882690	.	-	.	ID=cds-XP_006535255.1;Parent=rna-XM_006535192.3;Dbxref=GeneID:69162,GenBank:XP_006535255.1,MGI:MGI:1916412;Name=XP_006535255.1;gbkey=CDS;gene=Sec31a;product=protein transport protein Sec31A isoform X1;protein_id=XP_006535255.1;extra_copy_number=0
CM058245.1	Liftoff	CDS	101886436	101886771	.	-	.	ID=cds-XP_006535255.1;Parent=rna-XM_006535192.3;Dbxref=GeneID:69162,GenBank:XP_006535255.1,MGI:MGI:1916412;Name=XP_006535255.1;gbkey=CDS;gene=Sec31a;product=protein transport protein Sec31A isoform X1;protein_id=XP_006535255.1;extra_copy_number=0
CM058245.1	Liftoff	CDS	101888264	101888387	.	-	.	ID=cds-XP_006535255.1;Parent=rna-XM_006535192.3;Dbxref=GeneID:69162,GenBank:XP_006535255.1,MGI:MGI:1916412;Name=XP_006535255.1;gbkey=CDS;gene=Sec31a;product=protein transport protein Sec31A isoform X1;protein_id=XP_006535255.1;extra_copy_number=0
CM058245.1	Liftoff	CDS	101889017	101889109	.	-	.	ID=cds-XP_006535255.1;Parent=rna-XM_006535192.3;Dbxref=GeneID:69162,GenBank:XP_006535255.1,MGI:MGI:1916412;Name=XP_006535255.1;gbkey=CDS;gene=Sec31a;product=protein transport protein Sec31A isoform X1;protein_id=XP_006535255.1;extra_copy_number=0
CM058245.1	Liftoff	CDS	101891884	101892057	.	-	.	ID=cds-XP_006535255.1;Parent=rna-XM_006535192.3;Dbxref=GeneID:69162,GenBank:XP_006535255.1,MGI:MGI:1916412;Name=XP_006535255.1;gbkey=CDS;gene=Sec31a;product=protein transport protein Sec31A isoform X1;protein_id=XP_006535255.1;extra_copy_number=0
CM058245.1	Liftoff	CDS	101894216	101894389	.	-	.	ID=cds-XP_006535255.1;Parent=rna-XM_006535192.3;Dbxref=GeneID:69162,GenBank:XP_006535255.1,MGI:MGI:1916412;Name=XP_006535255.1;gbkey=CDS;gene=Sec31a;product=protein transport protein Sec31A isoform X1;protein_id=XP_006535255.1;extra_copy_number=0
CM058245.1	Liftoff	CDS	101895818	101895963	.	-	.	ID=cds-XP_006535255.1;Parent=rna-XM_006535192.3;Dbxref=GeneID:69162,GenBank:XP_006535255.1,MGI:MGI:1916412;Name=XP_006535255.1;gbkey=CDS;gene=Sec31a;product=protein transport protein Sec31A isoform X1;protein_id=XP_006535255.1;extra_copy_number=0
CM058245.1	Liftoff	CDS	101896853	101896979	.	-	.	ID=cds-XP_006535255.1;Parent=rna-XM_006535192.3;Dbxref=GeneID:69162,GenBank:XP_006535255.1,MGI:MGI:1916412;Name=XP_006535255.1;gbkey=CDS;gene=Sec31a;product=protein transport protein Sec31A isoform X1;protein_id=XP_006535255.1;extra_copy_number=0
CM058245.1	Liftoff	CDS	101898180	101898358	.	-	.	ID=cds-XP_006535255.1;Parent=rna-XM_006535192.3;Dbxref=GeneID:69162,GenBank:XP_006535255.1,MGI:MGI:1916412;Name=XP_006535255.1;gbkey=CDS;gene=Sec31a;product=protein transport protein Sec31A isoform X1;protein_id=XP_006535255.1;extra_copy_number=0
CM058245.1	Liftoff	CDS	101899184	101899259	.	-	.	ID=cds-XP_006535255.1;Parent=rna-XM_006535192.3;Dbxref=GeneID:69162,GenBank:XP_006535255.1,MGI:MGI:1916412;Name=XP_006535255.1;gbkey=CDS;gene=Sec31a;product=protein transport protein Sec31A isoform X1;protein_id=XP_006535255.1;extra_copy_number=0
CM058245.1	Liftoff	CDS	101901590	101901667	.	-	.	ID=cds-XP_006535255.1;Parent=rna-XM_006535192.3;Dbxref=GeneID:69162,GenBank:XP_006535255.1,MGI:MGI:1916412;Name=XP_006535255.1;gbkey=CDS;gene=Sec31a;product=protein transport protein Sec31A isoform X1;protein_id=XP_006535255.1;extra_copy_number=0
CM058245.1	Liftoff	CDS	101902124	101902162	.	-	.	ID=cds-XP_006535255.1;Parent=rna-XM_006535192.3;Dbxref=GeneID:69162,GenBank:XP_006535255.1,MGI:MGI:1916412;Name=XP_006535255.1;gbkey=CDS;gene=Sec31a;product=protein transport protein Sec31A isoform X1;protein_id=XP_006535255.1;extra_copy_number=0
CM058245.1	Liftoff	CDS	101903816	101903890	.	-	.	ID=cds-XP_006535255.1;Parent=rna-XM_006535192.3;Dbxref=GeneID:69162,GenBank:XP_006535255.1,MGI:MGI:1916412;Name=XP_006535255.1;gbkey=CDS;gene=Sec31a;product=protein transport protein Sec31A isoform X1;protein_id=XP_006535255.1;extra_copy_number=0
CM058245.1	Liftoff	CDS	101905452	101905685	.	-	.	ID=cds-XP_006535255.1;Parent=rna-XM_006535192.3;Dbxref=GeneID:69162,GenBank:XP_006535255.1,MGI:MGI:1916412;Name=XP_006535255.1;gbkey=CDS;gene=Sec31a;product=protein transport protein Sec31A isoform X1;protein_id=XP_006535255.1;extra_copy_number=0
CM058245.1	Liftoff	CDS	101905920	101906072	.	-	.	ID=cds-XP_006535255.1;Parent=rna-XM_006535192.3;Dbxref=GeneID:69162,GenBank:XP_006535255.1,MGI:MGI:1916412;Name=XP_006535255.1;gbkey=CDS;gene=Sec31a;product=protein transport protein Sec31A isoform X1;protein_id=XP_006535255.1;extra_copy_number=0
CM058245.1	Liftoff	CDS	101906260	101906421	.	-	.	ID=cds-XP_006535255.1;Parent=rna-XM_006535192.3;Dbxref=GeneID:69162,GenBank:XP_006535255.1,MGI:MGI:1916412;Name=XP_006535255.1;gbkey=CDS;gene=Sec31a;product=protein transport protein Sec31A isoform X1;protein_id=XP_006535255.1;extra_copy_number=0
CM058245.1	Liftoff	CDS	101908859	101908958	.	-	.	ID=cds-XP_006535255.1;Parent=rna-XM_006535192.3;Dbxref=GeneID:69162,GenBank:XP_006535255.1,MGI:MGI:1916412;Name=XP_006535255.1;gbkey=CDS;gene=Sec31a;product=protein transport protein Sec31A isoform X1;protein_id=XP_006535255.1;extra_copy_number=0
CM058245.1	Liftoff	CDS	101912404	101912546	.	-	.	ID=cds-XP_006535255.1;Parent=rna-XM_006535192.3;Dbxref=GeneID:69162,GenBank:XP_006535255.1,MGI:MGI:1916412;Name=XP_006535255.1;gbkey=CDS;gene=Sec31a;product=protein transport protein Sec31A isoform X1;protein_id=XP_006535255.1;extra_copy_number=0
CM058245.1	Liftoff	CDS	101915272	101915412	.	-	.	ID=cds-XP_006535255.1;Parent=rna-XM_006535192.3;Dbxref=GeneID:69162,GenBank:XP_006535255.1,MGI:MGI:1916412;Name=XP_006535255.1;gbkey=CDS;gene=Sec31a;product=protein transport protein Sec31A isoform X1;protein_id=XP_006535255.1;extra_copy_number=0
CM058245.1	Liftoff	CDS	101917072	101917167	.	-	.	ID=cds-XP_006535255.1;Parent=rna-XM_006535192.3;Dbxref=GeneID:69162,GenBank:XP_006535255.1,MGI:MGI:1916412;Name=XP_006535255.1;gbkey=CDS;gene=Sec31a;product=protein transport protein Sec31A isoform X1;protein_id=XP_006535255.1;extra_copy_number=0
CM058245.1	Liftoff	CDS	101918501	101918699	.	-	.	ID=cds-XP_006535255.1;Parent=rna-XM_006535192.3;Dbxref=GeneID:69162,GenBank:XP_006535255.1,MGI:MGI:1916412;Name=XP_006535255.1;gbkey=CDS;gene=Sec31a;product=protein transport protein Sec31A isoform X1;protein_id=XP_006535255.1;extra_copy_number=0
CM058245.1	Liftoff	CDS	101920214	101920337	.	-	.	ID=cds-XP_006535255.1;Parent=rna-XM_006535192.3;Dbxref=GeneID:69162,GenBank:XP_006535255.1,MGI:MGI:1916412;Name=XP_006535255.1;gbkey=CDS;gene=Sec31a;product=protein transport protein Sec31A isoform X1;protein_id=XP_006535255.1;extra_copy_number=0
CM058245.1	Liftoff	CDS	101921091	101921169	.	-	.	ID=cds-XP_006535255.1;Parent=rna-XM_006535192.3;Dbxref=GeneID:69162,GenBank:XP_006535255.1,MGI:MGI:1916412;Name=XP_006535255.1;gbkey=CDS;gene=Sec31a;product=protein transport protein Sec31A isoform X1;protein_id=XP_006535255.1;extra_copy_number=0
CM058245.1	Liftoff	mRNA	101874705	101929074	.	-	.	ID=rna-XM_006535193.3;Parent=gene-Sec31a;Dbxref=GeneID:69162,GenBank:XM_006535193.3,MGI:MGI:1916412;Name=XM_006535193.3;gbkey=mRNA;gene=Sec31a;model_evidence=Supporting evidence includes similarity to: 7 mRNAs%2C 49 ESTs%2C 4 Proteins%2C 995 long SRA reads%2C and 100%25 coverage of the annotated genomic feature by RNAseq alignments%2C including 34 samples with support for all annotated introns;product=Sec31 homolog A (S. cerevisiae)%2C transcript variant X2;transcript_id=XM_006535193.3;matches_ref_protein=True;valid_ORF=True;extra_copy_number=0
CM058245.1	Liftoff	exon	101874705	101875286	.	-	.	ID=exon-XM_006535193.3-29;Parent=rna-XM_006535193.3;Dbxref=GeneID:69162,GenBank:XM_006535193.3,MGI:MGI:1916412;gbkey=mRNA;gene=Sec31a;product=Sec31 homolog A (S. cerevisiae)%2C transcript variant X2;transcript_id=XM_006535193.3;extra_copy_number=0
CM058245.1	Liftoff	exon	101876433	101876504	.	-	.	ID=exon-XM_006535193.3-28;Parent=rna-XM_006535193.3;Dbxref=GeneID:69162,GenBank:XM_006535193.3,MGI:MGI:1916412;gbkey=mRNA;gene=Sec31a;product=Sec31 homolog A (S. cerevisiae)%2C transcript variant X2;transcript_id=XM_006535193.3;extra_copy_number=0
CM058245.1	Liftoff	exon	101876884	101877003	.	-	.	ID=exon-XM_006535193.3-27;Parent=rna-XM_006535193.3;Dbxref=GeneID:69162,GenBank:XM_006535193.3,MGI:MGI:1916412;gbkey=mRNA;gene=Sec31a;product=Sec31 homolog A (S. cerevisiae)%2C transcript variant X2;transcript_id=XM_006535193.3;extra_copy_number=0
CM058245.1	Liftoff	exon	101878787	101879050	.	-	.	ID=exon-XM_006535193.3-26;Parent=rna-XM_006535193.3;Dbxref=GeneID:69162,GenBank:XM_006535193.3,MGI:MGI:1916412;gbkey=mRNA;gene=Sec31a;product=Sec31 homolog A (S. cerevisiae)%2C transcript variant X2;transcript_id=XM_006535193.3;extra_copy_number=0
CM058245.1	Liftoff	exon	101881350	101881408	.	-	.	ID=exon-XM_006535193.3-25;Parent=rna-XM_006535193.3;Dbxref=GeneID:69162,GenBank:XM_006535193.3,MGI:MGI:1916412;gbkey=mRNA;gene=Sec31a;product=Sec31 homolog A (S. cerevisiae)%2C transcript variant X2;transcript_id=XM_006535193.3;extra_copy_number=0
CM058245.1	Liftoff	exon	101882652	101882690	.	-	.	ID=exon-XM_006535193.3-24;Parent=rna-XM_006535193.3;Dbxref=GeneID:69162,GenBank:XM_006535193.3,MGI:MGI:1916412;gbkey=mRNA;gene=Sec31a;product=Sec31 homolog A (S. cerevisiae)%2C transcript variant X2;transcript_id=XM_006535193.3;extra_copy_number=0
CM058245.1	Liftoff	exon	101886436	101886771	.	-	.	ID=exon-XM_006535193.3-23;Parent=rna-XM_006535193.3;Dbxref=GeneID:69162,GenBank:XM_006535193.3,MGI:MGI:1916412;gbkey=mRNA;gene=Sec31a;product=Sec31 homolog A (S. cerevisiae)%2C transcript variant X2;transcript_id=XM_006535193.3;extra_copy_number=0
CM058245.1	Liftoff	exon	101888264	101888387	.	-	.	ID=exon-XM_006535193.3-22;Parent=rna-XM_006535193.3;Dbxref=GeneID:69162,GenBank:XM_006535193.3,MGI:MGI:1916412;gbkey=mRNA;gene=Sec31a;product=Sec31 homolog A (S. cerevisiae)%2C transcript variant X2;transcript_id=XM_006535193.3;extra_copy_number=0
CM058245.1	Liftoff	exon	101889017	101889109	.	-	.	ID=exon-XM_006535193.3-21;Parent=rna-XM_006535193.3;Dbxref=GeneID:69162,GenBank:XM_006535193.3,MGI:MGI:1916412;gbkey=mRNA;gene=Sec31a;product=Sec31 homolog A (S. cerevisiae)%2C transcript variant X2;transcript_id=XM_006535193.3;extra_copy_number=0
CM058245.1	Liftoff	exon	101891884	101892057	.	-	.	ID=exon-XM_006535193.3-20;Parent=rna-XM_006535193.3;Dbxref=GeneID:69162,GenBank:XM_006535193.3,MGI:MGI:1916412;gbkey=mRNA;gene=Sec31a;product=Sec31 homolog A (S. cerevisiae)%2C transcript variant X2;transcript_id=XM_006535193.3;extra_copy_number=0
CM058245.1	Liftoff	exon	101894216	101894389	.	-	.	ID=exon-XM_006535193.3-19;Parent=rna-XM_006535193.3;Dbxref=GeneID:69162,GenBank:XM_006535193.3,MGI:MGI:1916412;gbkey=mRNA;gene=Sec31a;product=Sec31 homolog A (S. cerevisiae)%2C transcript variant X2;transcript_id=XM_006535193.3;extra_copy_number=0
CM058245.1	Liftoff	exon	101895818	101895963	.	-	.	ID=exon-XM_006535193.3-18;Parent=rna-XM_006535193.3;Dbxref=GeneID:69162,GenBank:XM_006535193.3,MGI:MGI:1916412;gbkey=mRNA;gene=Sec31a;product=Sec31 homolog A (S. cerevisiae)%2C transcript variant X2;transcript_id=XM_006535193.3;extra_copy_number=0
CM058245.1	Liftoff	exon	101896853	101896979	.	-	.	ID=exon-XM_006535193.3-17;Parent=rna-XM_006535193.3;Dbxref=GeneID:69162,GenBank:XM_006535193.3,MGI:MGI:1916412;gbkey=mRNA;gene=Sec31a;product=Sec31 homolog A (S. cerevisiae)%2C transcript variant X2;transcript_id=XM_006535193.3;extra_copy_number=0
CM058245.1	Liftoff	exon	101898180	101898358	.	-	.	ID=exon-XM_006535193.3-16;Parent=rna-XM_006535193.3;Dbxref=GeneID:69162,GenBank:XM_006535193.3,MGI:MGI:1916412;gbkey=mRNA;gene=Sec31a;product=Sec31 homolog A (S. cerevisiae)%2C transcript variant X2;transcript_id=XM_006535193.3;extra_copy_number=0
CM058245.1	Liftoff	exon	101899184	101899259	.	-	.	ID=exon-XM_006535193.3-15;Parent=rna-XM_006535193.3;Dbxref=GeneID:69162,GenBank:XM_006535193.3,MGI:MGI:1916412;gbkey=mRNA;gene=Sec31a;product=Sec31 homolog A (S. cerevisiae)%2C transcript variant X2;transcript_id=XM_006535193.3;extra_copy_number=0
CM058245.1	Liftoff	exon	101901590	101901667	.	-	.	ID=exon-XM_006535193.3-14;Parent=rna-XM_006535193.3;Dbxref=GeneID:69162,GenBank:XM_006535193.3,MGI:MGI:1916412;gbkey=mRNA;gene=Sec31a;product=Sec31 homolog A (S. cerevisiae)%2C transcript variant X2;transcript_id=XM_006535193.3;extra_copy_number=0
CM058245.1	Liftoff	exon	101902124	101902162	.	-	.	ID=exon-XM_006535193.3-13;Parent=rna-XM_006535193.3;Dbxref=GeneID:69162,GenBank:XM_006535193.3,MGI:MGI:1916412;gbkey=mRNA;gene=Sec31a;product=Sec31 homolog A (S. cerevisiae)%2C transcript variant X2;transcript_id=XM_006535193.3;extra_copy_number=0
CM058245.1	Liftoff	exon	101903816	101903890	.	-	.	ID=exon-XM_006535193.3-12;Parent=rna-XM_006535193.3;Dbxref=GeneID:69162,GenBank:XM_006535193.3,MGI:MGI:1916412;gbkey=mRNA;gene=Sec31a;product=Sec31 homolog A (S. cerevisiae)%2C transcript variant X2;transcript_id=XM_006535193.3;extra_copy_number=0
CM058245.1	Liftoff	exon	101905452	101905685	.	-	.	ID=exon-XM_006535193.3-11;Parent=rna-XM_006535193.3;Dbxref=GeneID:69162,GenBank:XM_006535193.3,MGI:MGI:1916412;gbkey=mRNA;gene=Sec31a;product=Sec31 homolog A (S. cerevisiae)%2C transcript variant X2;transcript_id=XM_006535193.3;extra_copy_number=0
CM058245.1	Liftoff	exon	101905920	101906072	.	-	.	ID=exon-XM_006535193.3-10;Parent=rna-XM_006535193.3;Dbxref=GeneID:69162,GenBank:XM_006535193.3,MGI:MGI:1916412;gbkey=mRNA;gene=Sec31a;product=Sec31 homolog A (S. cerevisiae)%2C transcript variant X2;transcript_id=XM_006535193.3;extra_copy_number=0
CM058245.1	Liftoff	exon	101906260	101906421	.	-	.	ID=exon-XM_006535193.3-9;Parent=rna-XM_006535193.3;Dbxref=GeneID:69162,GenBank:XM_006535193.3,MGI:MGI:1916412;gbkey=mRNA;gene=Sec31a;product=Sec31 homolog A (S. cerevisiae)%2C transcript variant X2;transcript_id=XM_006535193.3;extra_copy_number=0
CM058245.1	Liftoff	exon	101908859	101908958	.	-	.	ID=exon-XM_006535193.3-8;Parent=rna-XM_006535193.3;Dbxref=GeneID:69162,GenBank:XM_006535193.3,MGI:MGI:1916412;gbkey=mRNA;gene=Sec31a;product=Sec31 homolog A (S. cerevisiae)%2C transcript variant X2;transcript_id=XM_006535193.3;extra_copy_number=0
CM058245.1	Liftoff	exon	101912404	101912546	.	-	.	ID=exon-XM_006535193.3-7;Parent=rna-XM_006535193.3;Dbxref=GeneID:69162,GenBank:XM_006535193.3,MGI:MGI:1916412;gbkey=mRNA;gene=Sec31a;product=Sec31 homolog A (S. cerevisiae)%2C transcript variant X2;transcript_id=XM_006535193.3;extra_copy_number=0
CM058245.1	Liftoff	exon	101915272	101915412	.	-	.	ID=exon-XM_006535193.3-6;Parent=rna-XM_006535193.3;Dbxref=GeneID:69162,GenBank:XM_006535193.3,MGI:MGI:1916412;gbkey=mRNA;gene=Sec31a;product=Sec31 homolog A (S. cerevisiae)%2C transcript variant X2;transcript_id=XM_006535193.3;extra_copy_number=0
CM058245.1	Liftoff	exon	101917072	101917167	.	-	.	ID=exon-XM_006535193.3-5;Parent=rna-XM_006535193.3;Dbxref=GeneID:69162,GenBank:XM_006535193.3,MGI:MGI:1916412;gbkey=mRNA;gene=Sec31a;product=Sec31 homolog A (S. cerevisiae)%2C transcript variant X2;transcript_id=XM_006535193.3;extra_copy_number=0
CM058245.1	Liftoff	exon	101918501	101918699	.	-	.	ID=exon-XM_006535193.3-4;Parent=rna-XM_006535193.3;Dbxref=GeneID:69162,GenBank:XM_006535193.3,MGI:MGI:1916412;gbkey=mRNA;gene=Sec31a;product=Sec31 homolog A (S. cerevisiae)%2C transcript variant X2;transcript_id=XM_006535193.3;extra_copy_number=0
CM058245.1	Liftoff	exon	101920214	101920337	.	-	.	ID=exon-XM_006535193.3-3;Parent=rna-XM_006535193.3;Dbxref=GeneID:69162,GenBank:XM_006535193.3,MGI:MGI:1916412;gbkey=mRNA;gene=Sec31a;product=Sec31 homolog A (S. cerevisiae)%2C transcript variant X2;transcript_id=XM_006535193.3;extra_copy_number=0
CM058245.1	Liftoff	exon	101921091	101921170	.	-	.	ID=exon-XM_006535193.3-2;Parent=rna-XM_006535193.3;Dbxref=GeneID:69162,GenBank:XM_006535193.3,MGI:MGI:1916412;gbkey=mRNA;gene=Sec31a;product=Sec31 homolog A (S. cerevisiae)%2C transcript variant X2;transcript_id=XM_006535193.3;extra_copy_number=0
CM058245.1	Liftoff	exon	101928973	101929074	.	-	.	ID=exon-XM_006535193.3-1;Parent=rna-XM_006535193.3;Dbxref=GeneID:69162,GenBank:XM_006535193.3,MGI:MGI:1916412;gbkey=mRNA;gene=Sec31a;product=Sec31 homolog A (S. cerevisiae)%2C transcript variant X2;transcript_id=XM_006535193.3;extra_copy_number=0
CM058245.1	Liftoff	CDS	101875107	101875286	.	-	.	ID=cds-XP_006535256.1;Parent=rna-XM_006535193.3;Dbxref=GeneID:69162,GenBank:XP_006535256.1,MGI:MGI:1916412;Name=XP_006535256.1;gbkey=CDS;gene=Sec31a;product=protein transport protein Sec31A isoform X1;protein_id=XP_006535256.1;extra_copy_number=0
CM058245.1	Liftoff	CDS	101876433	101876504	.	-	.	ID=cds-XP_006535256.1;Parent=rna-XM_006535193.3;Dbxref=GeneID:69162,GenBank:XP_006535256.1,MGI:MGI:1916412;Name=XP_006535256.1;gbkey=CDS;gene=Sec31a;product=protein transport protein Sec31A isoform X1;protein_id=XP_006535256.1;extra_copy_number=0
CM058245.1	Liftoff	CDS	101876884	101877003	.	-	.	ID=cds-XP_006535256.1;Parent=rna-XM_006535193.3;Dbxref=GeneID:69162,GenBank:XP_006535256.1,MGI:MGI:1916412;Name=XP_006535256.1;gbkey=CDS;gene=Sec31a;product=protein transport protein Sec31A isoform X1;protein_id=XP_006535256.1;extra_copy_number=0
CM058245.1	Liftoff	CDS	101878787	101879050	.	-	.	ID=cds-XP_006535256.1;Parent=rna-XM_006535193.3;Dbxref=GeneID:69162,GenBank:XP_006535256.1,MGI:MGI:1916412;Name=XP_006535256.1;gbkey=CDS;gene=Sec31a;product=protein transport protein Sec31A isoform X1;protein_id=XP_006535256.1;extra_copy_number=0
CM058245.1	Liftoff	CDS	101881350	101881408	.	-	.	ID=cds-XP_006535256.1;Parent=rna-XM_006535193.3;Dbxref=GeneID:69162,GenBank:XP_006535256.1,MGI:MGI:1916412;Name=XP_006535256.1;gbkey=CDS;gene=Sec31a;product=protein transport protein Sec31A isoform X1;protein_id=XP_006535256.1;extra_copy_number=0
CM058245.1	Liftoff	CDS	101882652	101882690	.	-	.	ID=cds-XP_006535256.1;Parent=rna-XM_006535193.3;Dbxref=GeneID:69162,GenBank:XP_006535256.1,MGI:MGI:1916412;Name=XP_006535256.1;gbkey=CDS;gene=Sec31a;product=protein transport protein Sec31A isoform X1;protein_id=XP_006535256.1;extra_copy_number=0
CM058245.1	Liftoff	CDS	101886436	101886771	.	-	.	ID=cds-XP_006535256.1;Parent=rna-XM_006535193.3;Dbxref=GeneID:69162,GenBank:XP_006535256.1,MGI:MGI:1916412;Name=XP_006535256.1;gbkey=CDS;gene=Sec31a;product=protein transport protein Sec31A isoform X1;protein_id=XP_006535256.1;extra_copy_number=0
CM058245.1	Liftoff	CDS	101888264	101888387	.	-	.	ID=cds-XP_006535256.1;Parent=rna-XM_006535193.3;Dbxref=GeneID:69162,GenBank:XP_006535256.1,MGI:MGI:1916412;Name=XP_006535256.1;gbkey=CDS;gene=Sec31a;product=protein transport protein Sec31A isoform X1;protein_id=XP_006535256.1;extra_copy_number=0
CM058245.1	Liftoff	CDS	101889017	101889109	.	-	.	ID=cds-XP_006535256.1;Parent=rna-XM_006535193.3;Dbxref=GeneID:69162,GenBank:XP_006535256.1,MGI:MGI:1916412;Name=XP_006535256.1;gbkey=CDS;gene=Sec31a;product=protein transport protein Sec31A isoform X1;protein_id=XP_006535256.1;extra_copy_number=0
CM058245.1	Liftoff	CDS	101891884	101892057	.	-	.	ID=cds-XP_006535256.1;Parent=rna-XM_006535193.3;Dbxref=GeneID:69162,GenBank:XP_006535256.1,MGI:MGI:1916412;Name=XP_006535256.1;gbkey=CDS;gene=Sec31a;product=protein transport protein Sec31A isoform X1;protein_id=XP_006535256.1;extra_copy_number=0
CM058245.1	Liftoff	CDS	101894216	101894389	.	-	.	ID=cds-XP_006535256.1;Parent=rna-XM_006535193.3;Dbxref=GeneID:69162,GenBank:XP_006535256.1,MGI:MGI:1916412;Name=XP_006535256.1;gbkey=CDS;gene=Sec31a;product=protein transport protein Sec31A isoform X1;protein_id=XP_006535256.1;extra_copy_number=0
CM058245.1	Liftoff	CDS	101895818	101895963	.	-	.	ID=cds-XP_006535256.1;Parent=rna-XM_006535193.3;Dbxref=GeneID:69162,GenBank:XP_006535256.1,MGI:MGI:1916412;Name=XP_006535256.1;gbkey=CDS;gene=Sec31a;product=protein transport protein Sec31A isoform X1;protein_id=XP_006535256.1;extra_copy_number=0
CM058245.1	Liftoff	CDS	101896853	101896979	.	-	.	ID=cds-XP_006535256.1;Parent=rna-XM_006535193.3;Dbxref=GeneID:69162,GenBank:XP_006535256.1,MGI:MGI:1916412;Name=XP_006535256.1;gbkey=CDS;gene=Sec31a;product=protein transport protein Sec31A isoform X1;protein_id=XP_006535256.1;extra_copy_number=0
CM058245.1	Liftoff	CDS	101898180	101898358	.	-	.	ID=cds-XP_006535256.1;Parent=rna-XM_006535193.3;Dbxref=GeneID:69162,GenBank:XP_006535256.1,MGI:MGI:1916412;Name=XP_006535256.1;gbkey=CDS;gene=Sec31a;product=protein transport protein Sec31A isoform X1;protein_id=XP_006535256.1;extra_copy_number=0
CM058245.1	Liftoff	CDS	101899184	101899259	.	-	.	ID=cds-XP_006535256.1;Parent=rna-XM_006535193.3;Dbxref=GeneID:69162,GenBank:XP_006535256.1,MGI:MGI:1916412;Name=XP_006535256.1;gbkey=CDS;gene=Sec31a;product=protein transport protein Sec31A isoform X1;protein_id=XP_006535256.1;extra_copy_number=0
CM058245.1	Liftoff	CDS	101901590	101901667	.	-	.	ID=cds-XP_006535256.1;Parent=rna-XM_006535193.3;Dbxref=GeneID:69162,GenBank:XP_006535256.1,MGI:MGI:1916412;Name=XP_006535256.1;gbkey=CDS;gene=Sec31a;product=protein transport protein Sec31A isoform X1;protein_id=XP_006535256.1;extra_copy_number=0
CM058245.1	Liftoff	CDS	101902124	101902162	.	-	.	ID=cds-XP_006535256.1;Parent=rna-XM_006535193.3;Dbxref=GeneID:69162,GenBank:XP_006535256.1,MGI:MGI:1916412;Name=XP_006535256.1;gbkey=CDS;gene=Sec31a;product=protein transport protein Sec31A isoform X1;protein_id=XP_006535256.1;extra_copy_number=0
CM058245.1	Liftoff	CDS	101903816	101903890	.	-	.	ID=cds-XP_006535256.1;Parent=rna-XM_006535193.3;Dbxref=GeneID:69162,GenBank:XP_006535256.1,MGI:MGI:1916412;Name=XP_006535256.1;gbkey=CDS;gene=Sec31a;product=protein transport protein Sec31A isoform X1;protein_id=XP_006535256.1;extra_copy_number=0
CM058245.1	Liftoff	CDS	101905452	101905685	.	-	.	ID=cds-XP_006535256.1;Parent=rna-XM_006535193.3;Dbxref=GeneID:69162,GenBank:XP_006535256.1,MGI:MGI:1916412;Name=XP_006535256.1;gbkey=CDS;gene=Sec31a;product=protein transport protein Sec31A isoform X1;protein_id=XP_006535256.1;extra_copy_number=0
CM058245.1	Liftoff	CDS	101905920	101906072	.	-	.	ID=cds-XP_006535256.1;Parent=rna-XM_006535193.3;Dbxref=GeneID:69162,GenBank:XP_006535256.1,MGI:MGI:1916412;Name=XP_006535256.1;gbkey=CDS;gene=Sec31a;product=protein transport protein Sec31A isoform X1;protein_id=XP_006535256.1;extra_copy_number=0
CM058245.1	Liftoff	CDS	101906260	101906421	.	-	.	ID=cds-XP_006535256.1;Parent=rna-XM_006535193.3;Dbxref=GeneID:69162,GenBank:XP_006535256.1,MGI:MGI:1916412;Name=XP_006535256.1;gbkey=CDS;gene=Sec31a;product=protein transport protein Sec31A isoform X1;protein_id=XP_006535256.1;extra_copy_number=0
CM058245.1	Liftoff	CDS	101908859	101908958	.	-	.	ID=cds-XP_006535256.1;Parent=rna-XM_006535193.3;Dbxref=GeneID:69162,GenBank:XP_006535256.1,MGI:MGI:1916412;Name=XP_006535256.1;gbkey=CDS;gene=Sec31a;product=protein transport protein Sec31A isoform X1;protein_id=XP_006535256.1;extra_copy_number=0
CM058245.1	Liftoff	CDS	101912404	101912546	.	-	.	ID=cds-XP_006535256.1;Parent=rna-XM_006535193.3;Dbxref=GeneID:69162,GenBank:XP_006535256.1,MGI:MGI:1916412;Name=XP_006535256.1;gbkey=CDS;gene=Sec31a;product=protein transport protein Sec31A isoform X1;protein_id=XP_006535256.1;extra_copy_number=0
CM058245.1	Liftoff	CDS	101915272	101915412	.	-	.	ID=cds-XP_006535256.1;Parent=rna-XM_006535193.3;Dbxref=GeneID:69162,GenBank:XP_006535256.1,MGI:MGI:1916412;Name=XP_006535256.1;gbkey=CDS;gene=Sec31a;product=protein transport protein Sec31A isoform X1;protein_id=XP_006535256.1;extra_copy_number=0
CM058245.1	Liftoff	CDS	101917072	101917167	.	-	.	ID=cds-XP_006535256.1;Parent=rna-XM_006535193.3;Dbxref=GeneID:69162,GenBank:XP_006535256.1,MGI:MGI:1916412;Name=XP_006535256.1;gbkey=CDS;gene=Sec31a;product=protein transport protein Sec31A isoform X1;protein_id=XP_006535256.1;extra_copy_number=0
CM058245.1	Liftoff	CDS	101918501	101918699	.	-	.	ID=cds-XP_006535256.1;Parent=rna-XM_006535193.3;Dbxref=GeneID:69162,GenBank:XP_006535256.1,MGI:MGI:1916412;Name=XP_006535256.1;gbkey=CDS;gene=Sec31a;product=protein transport protein Sec31A isoform X1;protein_id=XP_006535256.1;extra_copy_number=0
CM058245.1	Liftoff	CDS	101920214	101920337	.	-	.	ID=cds-XP_006535256.1;Parent=rna-XM_006535193.3;Dbxref=GeneID:69162,GenBank:XP_006535256.1,MGI:MGI:1916412;Name=XP_006535256.1;gbkey=CDS;gene=Sec31a;product=protein transport protein Sec31A isoform X1;protein_id=XP_006535256.1;extra_copy_number=0
CM058245.1	Liftoff	CDS	101921091	101921169	.	-	.	ID=cds-XP_006535256.1;Parent=rna-XM_006535193.3;Dbxref=GeneID:69162,GenBank:XP_006535256.1,MGI:MGI:1916412;Name=XP_006535256.1;gbkey=CDS;gene=Sec31a;product=protein transport protein Sec31A isoform X1;protein_id=XP_006535256.1;extra_copy_number=0
CM058245.1	Liftoff	mRNA	101874705	101923084	.	-	.	ID=rna-XM_006535194.2;Parent=gene-Sec31a;Dbxref=GeneID:69162,GenBank:XM_006535194.2,MGI:MGI:1916412;Name=XM_006535194.2;gbkey=mRNA;gene=Sec31a;model_evidence=Supporting evidence includes similarity to: 7 mRNAs%2C 49 ESTs%2C 4 Proteins%2C 997 long SRA reads%2C and 100%25 coverage of the annotated genomic feature by RNAseq alignments%2C including 31 samples with support for all annotated introns;product=Sec31 homolog A (S. cerevisiae)%2C transcript variant X3;transcript_id=XM_006535194.2;matches_ref_protein=True;valid_ORF=True;extra_copy_number=0
CM058245.1	Liftoff	exon	101874705	101875286	.	-	.	ID=exon-XM_006535194.2-29;Parent=rna-XM_006535194.2;Dbxref=GeneID:69162,GenBank:XM_006535194.2,MGI:MGI:1916412;gbkey=mRNA;gene=Sec31a;product=Sec31 homolog A (S. cerevisiae)%2C transcript variant X3;transcript_id=XM_006535194.2;extra_copy_number=0
CM058245.1	Liftoff	exon	101876433	101876504	.	-	.	ID=exon-XM_006535194.2-28;Parent=rna-XM_006535194.2;Dbxref=GeneID:69162,GenBank:XM_006535194.2,MGI:MGI:1916412;gbkey=mRNA;gene=Sec31a;product=Sec31 homolog A (S. cerevisiae)%2C transcript variant X3;transcript_id=XM_006535194.2;extra_copy_number=0
CM058245.1	Liftoff	exon	101876884	101877003	.	-	.	ID=exon-XM_006535194.2-27;Parent=rna-XM_006535194.2;Dbxref=GeneID:69162,GenBank:XM_006535194.2,MGI:MGI:1916412;gbkey=mRNA;gene=Sec31a;product=Sec31 homolog A (S. cerevisiae)%2C transcript variant X3;transcript_id=XM_006535194.2;extra_copy_number=0
CM058245.1	Liftoff	exon	101878787	101879050	.	-	.	ID=exon-XM_006535194.2-26;Parent=rna-XM_006535194.2;Dbxref=GeneID:69162,GenBank:XM_006535194.2,MGI:MGI:1916412;gbkey=mRNA;gene=Sec31a;product=Sec31 homolog A (S. cerevisiae)%2C transcript variant X3;transcript_id=XM_006535194.2;extra_copy_number=0
CM058245.1	Liftoff	exon	101881350	101881408	.	-	.	ID=exon-XM_006535194.2-25;Parent=rna-XM_006535194.2;Dbxref=GeneID:69162,GenBank:XM_006535194.2,MGI:MGI:1916412;gbkey=mRNA;gene=Sec31a;product=Sec31 homolog A (S. cerevisiae)%2C transcript variant X3;transcript_id=XM_006535194.2;extra_copy_number=0
CM058245.1	Liftoff	exon	101882652	101882690	.	-	.	ID=exon-XM_006535194.2-24;Parent=rna-XM_006535194.2;Dbxref=GeneID:69162,GenBank:XM_006535194.2,MGI:MGI:1916412;gbkey=mRNA;gene=Sec31a;product=Sec31 homolog A (S. cerevisiae)%2C transcript variant X3;transcript_id=XM_006535194.2;extra_copy_number=0
CM058245.1	Liftoff	exon	101886436	101886771	.	-	.	ID=exon-XM_006535194.2-23;Parent=rna-XM_006535194.2;Dbxref=GeneID:69162,GenBank:XM_006535194.2,MGI:MGI:1916412;gbkey=mRNA;gene=Sec31a;product=Sec31 homolog A (S. cerevisiae)%2C transcript variant X3;transcript_id=XM_006535194.2;extra_copy_number=0
CM058245.1	Liftoff	exon	101888264	101888387	.	-	.	ID=exon-XM_006535194.2-22;Parent=rna-XM_006535194.2;Dbxref=GeneID:69162,GenBank:XM_006535194.2,MGI:MGI:1916412;gbkey=mRNA;gene=Sec31a;product=Sec31 homolog A (S. cerevisiae)%2C transcript variant X3;transcript_id=XM_006535194.2;extra_copy_number=0
CM058245.1	Liftoff	exon	101889017	101889109	.	-	.	ID=exon-XM_006535194.2-21;Parent=rna-XM_006535194.2;Dbxref=GeneID:69162,GenBank:XM_006535194.2,MGI:MGI:1916412;gbkey=mRNA;gene=Sec31a;product=Sec31 homolog A (S. cerevisiae)%2C transcript variant X3;transcript_id=XM_006535194.2;extra_copy_number=0
CM058245.1	Liftoff	exon	101891884	101892057	.	-	.	ID=exon-XM_006535194.2-20;Parent=rna-XM_006535194.2;Dbxref=GeneID:69162,GenBank:XM_006535194.2,MGI:MGI:1916412;gbkey=mRNA;gene=Sec31a;product=Sec31 homolog A (S. cerevisiae)%2C transcript variant X3;transcript_id=XM_006535194.2;extra_copy_number=0
CM058245.1	Liftoff	exon	101894216	101894389	.	-	.	ID=exon-XM_006535194.2-19;Parent=rna-XM_006535194.2;Dbxref=GeneID:69162,GenBank:XM_006535194.2,MGI:MGI:1916412;gbkey=mRNA;gene=Sec31a;product=Sec31 homolog A (S. cerevisiae)%2C transcript variant X3;transcript_id=XM_006535194.2;extra_copy_number=0
CM058245.1	Liftoff	exon	101895818	101895963	.	-	.	ID=exon-XM_006535194.2-18;Parent=rna-XM_006535194.2;Dbxref=GeneID:69162,GenBank:XM_006535194.2,MGI:MGI:1916412;gbkey=mRNA;gene=Sec31a;product=Sec31 homolog A (S. cerevisiae)%2C transcript variant X3;transcript_id=XM_006535194.2;extra_copy_number=0
CM058245.1	Liftoff	exon	101896853	101896979	.	-	.	ID=exon-XM_006535194.2-17;Parent=rna-XM_006535194.2;Dbxref=GeneID:69162,GenBank:XM_006535194.2,MGI:MGI:1916412;gbkey=mRNA;gene=Sec31a;product=Sec31 homolog A (S. cerevisiae)%2C transcript variant X3;transcript_id=XM_006535194.2;extra_copy_number=0
CM058245.1	Liftoff	exon	101898180	101898358	.	-	.	ID=exon-XM_006535194.2-16;Parent=rna-XM_006535194.2;Dbxref=GeneID:69162,GenBank:XM_006535194.2,MGI:MGI:1916412;gbkey=mRNA;gene=Sec31a;product=Sec31 homolog A (S. cerevisiae)%2C transcript variant X3;transcript_id=XM_006535194.2;extra_copy_number=0
CM058245.1	Liftoff	exon	101899184	101899259	.	-	.	ID=exon-XM_006535194.2-15;Parent=rna-XM_006535194.2;Dbxref=GeneID:69162,GenBank:XM_006535194.2,MGI:MGI:1916412;gbkey=mRNA;gene=Sec31a;product=Sec31 homolog A (S. cerevisiae)%2C transcript variant X3;transcript_id=XM_006535194.2;extra_copy_number=0
CM058245.1	Liftoff	exon	101901590	101901667	.	-	.	ID=exon-XM_006535194.2-14;Parent=rna-XM_006535194.2;Dbxref=GeneID:69162,GenBank:XM_006535194.2,MGI:MGI:1916412;gbkey=mRNA;gene=Sec31a;product=Sec31 homolog A (S. cerevisiae)%2C transcript variant X3;transcript_id=XM_006535194.2;extra_copy_number=0
CM058245.1	Liftoff	exon	101902124	101902162	.	-	.	ID=exon-XM_006535194.2-13;Parent=rna-XM_006535194.2;Dbxref=GeneID:69162,GenBank:XM_006535194.2,MGI:MGI:1916412;gbkey=mRNA;gene=Sec31a;product=Sec31 homolog A (S. cerevisiae)%2C transcript variant X3;transcript_id=XM_006535194.2;extra_copy_number=0
CM058245.1	Liftoff	exon	101903816	101903890	.	-	.	ID=exon-XM_006535194.2-12;Parent=rna-XM_006535194.2;Dbxref=GeneID:69162,GenBank:XM_006535194.2,MGI:MGI:1916412;gbkey=mRNA;gene=Sec31a;product=Sec31 homolog A (S. cerevisiae)%2C transcript variant X3;transcript_id=XM_006535194.2;extra_copy_number=0
CM058245.1	Liftoff	exon	101905452	101905685	.	-	.	ID=exon-XM_006535194.2-11;Parent=rna-XM_006535194.2;Dbxref=GeneID:69162,GenBank:XM_006535194.2,MGI:MGI:1916412;gbkey=mRNA;gene=Sec31a;product=Sec31 homolog A (S. cerevisiae)%2C transcript variant X3;transcript_id=XM_006535194.2;extra_copy_number=0
CM058245.1	Liftoff	exon	101905920	101906072	.	-	.	ID=exon-XM_006535194.2-10;Parent=rna-XM_006535194.2;Dbxref=GeneID:69162,GenBank:XM_006535194.2,MGI:MGI:1916412;gbkey=mRNA;gene=Sec31a;product=Sec31 homolog A (S. cerevisiae)%2C transcript variant X3;transcript_id=XM_006535194.2;extra_copy_number=0
CM058245.1	Liftoff	exon	101906260	101906421	.	-	.	ID=exon-XM_006535194.2-9;Parent=rna-XM_006535194.2;Dbxref=GeneID:69162,GenBank:XM_006535194.2,MGI:MGI:1916412;gbkey=mRNA;gene=Sec31a;product=Sec31 homolog A (S. cerevisiae)%2C transcript variant X3;transcript_id=XM_006535194.2;extra_copy_number=0
CM058245.1	Liftoff	exon	101908859	101908958	.	-	.	ID=exon-XM_006535194.2-8;Parent=rna-XM_006535194.2;Dbxref=GeneID:69162,GenBank:XM_006535194.2,MGI:MGI:1916412;gbkey=mRNA;gene=Sec31a;product=Sec31 homolog A (S. cerevisiae)%2C transcript variant X3;transcript_id=XM_006535194.2;extra_copy_number=0
CM058245.1	Liftoff	exon	101912404	101912546	.	-	.	ID=exon-XM_006535194.2-7;Parent=rna-XM_006535194.2;Dbxref=GeneID:69162,GenBank:XM_006535194.2,MGI:MGI:1916412;gbkey=mRNA;gene=Sec31a;product=Sec31 homolog A (S. cerevisiae)%2C transcript variant X3;transcript_id=XM_006535194.2;extra_copy_number=0
CM058245.1	Liftoff	exon	101915272	101915412	.	-	.	ID=exon-XM_006535194.2-6;Parent=rna-XM_006535194.2;Dbxref=GeneID:69162,GenBank:XM_006535194.2,MGI:MGI:1916412;gbkey=mRNA;gene=Sec31a;product=Sec31 homolog A (S. cerevisiae)%2C transcript variant X3;transcript_id=XM_006535194.2;extra_copy_number=0
CM058245.1	Liftoff	exon	101917072	101917167	.	-	.	ID=exon-XM_006535194.2-5;Parent=rna-XM_006535194.2;Dbxref=GeneID:69162,GenBank:XM_006535194.2,MGI:MGI:1916412;gbkey=mRNA;gene=Sec31a;product=Sec31 homolog A (S. cerevisiae)%2C transcript variant X3;transcript_id=XM_006535194.2;extra_copy_number=0
CM058245.1	Liftoff	exon	101918501	101918699	.	-	.	ID=exon-XM_006535194.2-4;Parent=rna-XM_006535194.2;Dbxref=GeneID:69162,GenBank:XM_006535194.2,MGI:MGI:1916412;gbkey=mRNA;gene=Sec31a;product=Sec31 homolog A (S. cerevisiae)%2C transcript variant X3;transcript_id=XM_006535194.2;extra_copy_number=0
CM058245.1	Liftoff	exon	101920214	101920337	.	-	.	ID=exon-XM_006535194.2-3;Parent=rna-XM_006535194.2;Dbxref=GeneID:69162,GenBank:XM_006535194.2,MGI:MGI:1916412;gbkey=mRNA;gene=Sec31a;product=Sec31 homolog A (S. cerevisiae)%2C transcript variant X3;transcript_id=XM_006535194.2;extra_copy_number=0
CM058245.1	Liftoff	exon	101921091	101921170	.	-	.	ID=exon-XM_006535194.2-2;Parent=rna-XM_006535194.2;Dbxref=GeneID:69162,GenBank:XM_006535194.2,MGI:MGI:1916412;gbkey=mRNA;gene=Sec31a;product=Sec31 homolog A (S. cerevisiae)%2C transcript variant X3;transcript_id=XM_006535194.2;extra_copy_number=0
CM058245.1	Liftoff	exon	101922935	101923084	.	-	.	ID=exon-XM_006535194.2-1;Parent=rna-XM_006535194.2;Dbxref=GeneID:69162,GenBank:XM_006535194.2,MGI:MGI:1916412;gbkey=mRNA;gene=Sec31a;product=Sec31 homolog A (S. cerevisiae)%2C transcript variant X3;transcript_id=XM_006535194.2;extra_copy_number=0
CM058245.1	Liftoff	CDS	101875107	101875286	.	-	.	ID=cds-XP_006535257.1;Parent=rna-XM_006535194.2;Dbxref=GeneID:69162,GenBank:XP_006535257.1,MGI:MGI:1916412;Name=XP_006535257.1;gbkey=CDS;gene=Sec31a;product=protein transport protein Sec31A isoform X1;protein_id=XP_006535257.1;extra_copy_number=0
CM058245.1	Liftoff	CDS	101876433	101876504	.	-	.	ID=cds-XP_006535257.1;Parent=rna-XM_006535194.2;Dbxref=GeneID:69162,GenBank:XP_006535257.1,MGI:MGI:1916412;Name=XP_006535257.1;gbkey=CDS;gene=Sec31a;product=protein transport protein Sec31A isoform X1;protein_id=XP_006535257.1;extra_copy_number=0
CM058245.1	Liftoff	CDS	101876884	101877003	.	-	.	ID=cds-XP_006535257.1;Parent=rna-XM_006535194.2;Dbxref=GeneID:69162,GenBank:XP_006535257.1,MGI:MGI:1916412;Name=XP_006535257.1;gbkey=CDS;gene=Sec31a;product=protein transport protein Sec31A isoform X1;protein_id=XP_006535257.1;extra_copy_number=0
CM058245.1	Liftoff	CDS	101878787	101879050	.	-	.	ID=cds-XP_006535257.1;Parent=rna-XM_006535194.2;Dbxref=GeneID:69162,GenBank:XP_006535257.1,MGI:MGI:1916412;Name=XP_006535257.1;gbkey=CDS;gene=Sec31a;product=protein transport protein Sec31A isoform X1;protein_id=XP_006535257.1;extra_copy_number=0
CM058245.1	Liftoff	CDS	101881350	101881408	.	-	.	ID=cds-XP_006535257.1;Parent=rna-XM_006535194.2;Dbxref=GeneID:69162,GenBank:XP_006535257.1,MGI:MGI:1916412;Name=XP_006535257.1;gbkey=CDS;gene=Sec31a;product=protein transport protein Sec31A isoform X1;protein_id=XP_006535257.1;extra_copy_number=0
CM058245.1	Liftoff	CDS	101882652	101882690	.	-	.	ID=cds-XP_006535257.1;Parent=rna-XM_006535194.2;Dbxref=GeneID:69162,GenBank:XP_006535257.1,MGI:MGI:1916412;Name=XP_006535257.1;gbkey=CDS;gene=Sec31a;product=protein transport protein Sec31A isoform X1;protein_id=XP_006535257.1;extra_copy_number=0
CM058245.1	Liftoff	CDS	101886436	101886771	.	-	.	ID=cds-XP_006535257.1;Parent=rna-XM_006535194.2;Dbxref=GeneID:69162,GenBank:XP_006535257.1,MGI:MGI:1916412;Name=XP_006535257.1;gbkey=CDS;gene=Sec31a;product=protein transport protein Sec31A isoform X1;protein_id=XP_006535257.1;extra_copy_number=0
CM058245.1	Liftoff	CDS	101888264	101888387	.	-	.	ID=cds-XP_006535257.1;Parent=rna-XM_006535194.2;Dbxref=GeneID:69162,GenBank:XP_006535257.1,MGI:MGI:1916412;Name=XP_006535257.1;gbkey=CDS;gene=Sec31a;product=protein transport protein Sec31A isoform X1;protein_id=XP_006535257.1;extra_copy_number=0
CM058245.1	Liftoff	CDS	101889017	101889109	.	-	.	ID=cds-XP_006535257.1;Parent=rna-XM_006535194.2;Dbxref=GeneID:69162,GenBank:XP_006535257.1,MGI:MGI:1916412;Name=XP_006535257.1;gbkey=CDS;gene=Sec31a;product=protein transport protein Sec31A isoform X1;protein_id=XP_006535257.1;extra_copy_number=0
CM058245.1	Liftoff	CDS	101891884	101892057	.	-	.	ID=cds-XP_006535257.1;Parent=rna-XM_006535194.2;Dbxref=GeneID:69162,GenBank:XP_006535257.1,MGI:MGI:1916412;Name=XP_006535257.1;gbkey=CDS;gene=Sec31a;product=protein transport protein Sec31A isoform X1;protein_id=XP_006535257.1;extra_copy_number=0
CM058245.1	Liftoff	CDS	101894216	101894389	.	-	.	ID=cds-XP_006535257.1;Parent=rna-XM_006535194.2;Dbxref=GeneID:69162,GenBank:XP_006535257.1,MGI:MGI:1916412;Name=XP_006535257.1;gbkey=CDS;gene=Sec31a;product=protein transport protein Sec31A isoform X1;protein_id=XP_006535257.1;extra_copy_number=0
CM058245.1	Liftoff	CDS	101895818	101895963	.	-	.	ID=cds-XP_006535257.1;Parent=rna-XM_006535194.2;Dbxref=GeneID:69162,GenBank:XP_006535257.1,MGI:MGI:1916412;Name=XP_006535257.1;gbkey=CDS;gene=Sec31a;product=protein transport protein Sec31A isoform X1;protein_id=XP_006535257.1;extra_copy_number=0
CM058245.1	Liftoff	CDS	101896853	101896979	.	-	.	ID=cds-XP_006535257.1;Parent=rna-XM_006535194.2;Dbxref=GeneID:69162,GenBank:XP_006535257.1,MGI:MGI:1916412;Name=XP_006535257.1;gbkey=CDS;gene=Sec31a;product=protein transport protein Sec31A isoform X1;protein_id=XP_006535257.1;extra_copy_number=0
CM058245.1	Liftoff	CDS	101898180	101898358	.	-	.	ID=cds-XP_006535257.1;Parent=rna-XM_006535194.2;Dbxref=GeneID:69162,GenBank:XP_006535257.1,MGI:MGI:1916412;Name=XP_006535257.1;gbkey=CDS;gene=Sec31a;product=protein transport protein Sec31A isoform X1;protein_id=XP_006535257.1;extra_copy_number=0
CM058245.1	Liftoff	CDS	101899184	101899259	.	-	.	ID=cds-XP_006535257.1;Parent=rna-XM_006535194.2;Dbxref=GeneID:69162,GenBank:XP_006535257.1,MGI:MGI:1916412;Name=XP_006535257.1;gbkey=CDS;gene=Sec31a;product=protein transport protein Sec31A isoform X1;protein_id=XP_006535257.1;extra_copy_number=0
CM058245.1	Liftoff	CDS	101901590	101901667	.	-	.	ID=cds-XP_006535257.1;Parent=rna-XM_006535194.2;Dbxref=GeneID:69162,GenBank:XP_006535257.1,MGI:MGI:1916412;Name=XP_006535257.1;gbkey=CDS;gene=Sec31a;product=protein transport protein Sec31A isoform X1;protein_id=XP_006535257.1;extra_copy_number=0
CM058245.1	Liftoff	CDS	101902124	101902162	.	-	.	ID=cds-XP_006535257.1;Parent=rna-XM_006535194.2;Dbxref=GeneID:69162,GenBank:XP_006535257.1,MGI:MGI:1916412;Name=XP_006535257.1;gbkey=CDS;gene=Sec31a;product=protein transport protein Sec31A isoform X1;protein_id=XP_006535257.1;extra_copy_number=0
CM058245.1	Liftoff	CDS	101903816	101903890	.	-	.	ID=cds-XP_006535257.1;Parent=rna-XM_006535194.2;Dbxref=GeneID:69162,GenBank:XP_006535257.1,MGI:MGI:1916412;Name=XP_006535257.1;gbkey=CDS;gene=Sec31a;product=protein transport protein Sec31A isoform X1;protein_id=XP_006535257.1;extra_copy_number=0
CM058245.1	Liftoff	CDS	101905452	101905685	.	-	.	ID=cds-XP_006535257.1;Parent=rna-XM_006535194.2;Dbxref=GeneID:69162,GenBank:XP_006535257.1,MGI:MGI:1916412;Name=XP_006535257.1;gbkey=CDS;gene=Sec31a;product=protein transport protein Sec31A isoform X1;protein_id=XP_006535257.1;extra_copy_number=0
CM058245.1	Liftoff	CDS	101905920	101906072	.	-	.	ID=cds-XP_006535257.1;Parent=rna-XM_006535194.2;Dbxref=GeneID:69162,GenBank:XP_006535257.1,MGI:MGI:1916412;Name=XP_006535257.1;gbkey=CDS;gene=Sec31a;product=protein transport protein Sec31A isoform X1;protein_id=XP_006535257.1;extra_copy_number=0
CM058245.1	Liftoff	CDS	101906260	101906421	.	-	.	ID=cds-XP_006535257.1;Parent=rna-XM_006535194.2;Dbxref=GeneID:69162,GenBank:XP_006535257.1,MGI:MGI:1916412;Name=XP_006535257.1;gbkey=CDS;gene=Sec31a;product=protein transport protein Sec31A isoform X1;protein_id=XP_006535257.1;extra_copy_number=0
CM058245.1	Liftoff	CDS	101908859	101908958	.	-	.	ID=cds-XP_006535257.1;Parent=rna-XM_006535194.2;Dbxref=GeneID:69162,GenBank:XP_006535257.1,MGI:MGI:1916412;Name=XP_006535257.1;gbkey=CDS;gene=Sec31a;product=protein transport protein Sec31A isoform X1;protein_id=XP_006535257.1;extra_copy_number=0
CM058245.1	Liftoff	CDS	101912404	101912546	.	-	.	ID=cds-XP_006535257.1;Parent=rna-XM_006535194.2;Dbxref=GeneID:69162,GenBank:XP_006535257.1,MGI:MGI:1916412;Name=XP_006535257.1;gbkey=CDS;gene=Sec31a;product=protein transport protein Sec31A isoform X1;protein_id=XP_006535257.1;extra_copy_number=0
CM058245.1	Liftoff	CDS	101915272	101915412	.	-	.	ID=cds-XP_006535257.1;Parent=rna-XM_006535194.2;Dbxref=GeneID:69162,GenBank:XP_006535257.1,MGI:MGI:1916412;Name=XP_006535257.1;gbkey=CDS;gene=Sec31a;product=protein transport protein Sec31A isoform X1;protein_id=XP_006535257.1;extra_copy_number=0
CM058245.1	Liftoff	CDS	101917072	101917167	.	-	.	ID=cds-XP_006535257.1;Parent=rna-XM_006535194.2;Dbxref=GeneID:69162,GenBank:XP_006535257.1,MGI:MGI:1916412;Name=XP_006535257.1;gbkey=CDS;gene=Sec31a;product=protein transport protein Sec31A isoform X1;protein_id=XP_006535257.1;extra_copy_number=0
CM058245.1	Liftoff	CDS	101918501	101918699	.	-	.	ID=cds-XP_006535257.1;Parent=rna-XM_006535194.2;Dbxref=GeneID:69162,GenBank:XP_006535257.1,MGI:MGI:1916412;Name=XP_006535257.1;gbkey=CDS;gene=Sec31a;product=protein transport protein Sec31A isoform X1;protein_id=XP_006535257.1;extra_copy_number=0
CM058245.1	Liftoff	CDS	101920214	101920337	.	-	.	ID=cds-XP_006535257.1;Parent=rna-XM_006535194.2;Dbxref=GeneID:69162,GenBank:XP_006535257.1,MGI:MGI:1916412;Name=XP_006535257.1;gbkey=CDS;gene=Sec31a;product=protein transport protein Sec31A isoform X1;protein_id=XP_006535257.1;extra_copy_number=0
CM058245.1	Liftoff	CDS	101921091	101921169	.	-	.	ID=cds-XP_006535257.1;Parent=rna-XM_006535194.2;Dbxref=GeneID:69162,GenBank:XP_006535257.1,MGI:MGI:1916412;Name=XP_006535257.1;gbkey=CDS;gene=Sec31a;product=protein transport protein Sec31A isoform X1;protein_id=XP_006535257.1;extra_copy_number=0
CM058245.1	Liftoff	mRNA	101874705	101929332	.	-	.	ID=rna-XM_011249551.4;Parent=gene-Sec31a;Dbxref=GeneID:69162,GenBank:XM_011249551.4,MGI:MGI:1916412;Name=XM_011249551.4;gbkey=mRNA;gene=Sec31a;model_evidence=Supporting evidence includes similarity to: 9 mRNAs%2C 56 ESTs%2C 4 Proteins%2C 1172 long SRA reads%2C and 100%25 coverage of the annotated genomic feature by RNAseq alignments%2C including 51 samples with support for all annotated introns;product=Sec31 homolog A (S. cerevisiae)%2C transcript variant X4;transcript_id=XM_011249551.4;matches_ref_protein=True;valid_ORF=True;extra_copy_number=0
CM058245.1	Liftoff	exon	101874705	101875286	.	-	.	ID=exon-XM_011249551.4-28;Parent=rna-XM_011249551.4;Dbxref=GeneID:69162,GenBank:XM_011249551.4,MGI:MGI:1916412;gbkey=mRNA;gene=Sec31a;product=Sec31 homolog A (S. cerevisiae)%2C transcript variant X4;transcript_id=XM_011249551.4;extra_copy_number=0
CM058245.1	Liftoff	exon	101876433	101876504	.	-	.	ID=exon-XM_011249551.4-27;Parent=rna-XM_011249551.4;Dbxref=GeneID:69162,GenBank:XM_011249551.4,MGI:MGI:1916412;gbkey=mRNA;gene=Sec31a;product=Sec31 homolog A (S. cerevisiae)%2C transcript variant X4;transcript_id=XM_011249551.4;extra_copy_number=0
CM058245.1	Liftoff	exon	101876884	101877003	.	-	.	ID=exon-XM_011249551.4-26;Parent=rna-XM_011249551.4;Dbxref=GeneID:69162,GenBank:XM_011249551.4,MGI:MGI:1916412;gbkey=mRNA;gene=Sec31a;product=Sec31 homolog A (S. cerevisiae)%2C transcript variant X4;transcript_id=XM_011249551.4;extra_copy_number=0
CM058245.1	Liftoff	exon	101878787	101879050	.	-	.	ID=exon-XM_011249551.4-25;Parent=rna-XM_011249551.4;Dbxref=GeneID:69162,GenBank:XM_011249551.4,MGI:MGI:1916412;gbkey=mRNA;gene=Sec31a;product=Sec31 homolog A (S. cerevisiae)%2C transcript variant X4;transcript_id=XM_011249551.4;extra_copy_number=0
CM058245.1	Liftoff	exon	101881350	101881408	.	-	.	ID=exon-XM_011249551.4-24;Parent=rna-XM_011249551.4;Dbxref=GeneID:69162,GenBank:XM_011249551.4,MGI:MGI:1916412;gbkey=mRNA;gene=Sec31a;product=Sec31 homolog A (S. cerevisiae)%2C transcript variant X4;transcript_id=XM_011249551.4;extra_copy_number=0
CM058245.1	Liftoff	exon	101886436	101886771	.	-	.	ID=exon-XM_011249551.4-23;Parent=rna-XM_011249551.4;Dbxref=GeneID:69162,GenBank:XM_011249551.4,MGI:MGI:1916412;gbkey=mRNA;gene=Sec31a;product=Sec31 homolog A (S. cerevisiae)%2C transcript variant X4;transcript_id=XM_011249551.4;extra_copy_number=0
CM058245.1	Liftoff	exon	101888264	101888387	.	-	.	ID=exon-XM_011249551.4-22;Parent=rna-XM_011249551.4;Dbxref=GeneID:69162,GenBank:XM_011249551.4,MGI:MGI:1916412;gbkey=mRNA;gene=Sec31a;product=Sec31 homolog A (S. cerevisiae)%2C transcript variant X4;transcript_id=XM_011249551.4;extra_copy_number=0
CM058245.1	Liftoff	exon	101889017	101889109	.	-	.	ID=exon-XM_011249551.4-21;Parent=rna-XM_011249551.4;Dbxref=GeneID:69162,GenBank:XM_011249551.4,MGI:MGI:1916412;gbkey=mRNA;gene=Sec31a;product=Sec31 homolog A (S. cerevisiae)%2C transcript variant X4;transcript_id=XM_011249551.4;extra_copy_number=0
CM058245.1	Liftoff	exon	101891884	101892057	.	-	.	ID=exon-XM_011249551.4-20;Parent=rna-XM_011249551.4;Dbxref=GeneID:69162,GenBank:XM_011249551.4,MGI:MGI:1916412;gbkey=mRNA;gene=Sec31a;product=Sec31 homolog A (S. cerevisiae)%2C transcript variant X4;transcript_id=XM_011249551.4;extra_copy_number=0
CM058245.1	Liftoff	exon	101894216	101894389	.	-	.	ID=exon-XM_011249551.4-19;Parent=rna-XM_011249551.4;Dbxref=GeneID:69162,GenBank:XM_011249551.4,MGI:MGI:1916412;gbkey=mRNA;gene=Sec31a;product=Sec31 homolog A (S. cerevisiae)%2C transcript variant X4;transcript_id=XM_011249551.4;extra_copy_number=0
CM058245.1	Liftoff	exon	101895818	101895963	.	-	.	ID=exon-XM_011249551.4-18;Parent=rna-XM_011249551.4;Dbxref=GeneID:69162,GenBank:XM_011249551.4,MGI:MGI:1916412;gbkey=mRNA;gene=Sec31a;product=Sec31 homolog A (S. cerevisiae)%2C transcript variant X4;transcript_id=XM_011249551.4;extra_copy_number=0
CM058245.1	Liftoff	exon	101896853	101896979	.	-	.	ID=exon-XM_011249551.4-17;Parent=rna-XM_011249551.4;Dbxref=GeneID:69162,GenBank:XM_011249551.4,MGI:MGI:1916412;gbkey=mRNA;gene=Sec31a;product=Sec31 homolog A (S. cerevisiae)%2C transcript variant X4;transcript_id=XM_011249551.4;extra_copy_number=0
CM058245.1	Liftoff	exon	101898180	101898358	.	-	.	ID=exon-XM_011249551.4-16;Parent=rna-XM_011249551.4;Dbxref=GeneID:69162,GenBank:XM_011249551.4,MGI:MGI:1916412;gbkey=mRNA;gene=Sec31a;product=Sec31 homolog A (S. cerevisiae)%2C transcript variant X4;transcript_id=XM_011249551.4;extra_copy_number=0
CM058245.1	Liftoff	exon	101899184	101899259	.	-	.	ID=exon-XM_011249551.4-15;Parent=rna-XM_011249551.4;Dbxref=GeneID:69162,GenBank:XM_011249551.4,MGI:MGI:1916412;gbkey=mRNA;gene=Sec31a;product=Sec31 homolog A (S. cerevisiae)%2C transcript variant X4;transcript_id=XM_011249551.4;extra_copy_number=0
CM058245.1	Liftoff	exon	101901590	101901667	.	-	.	ID=exon-XM_011249551.4-14;Parent=rna-XM_011249551.4;Dbxref=GeneID:69162,GenBank:XM_011249551.4,MGI:MGI:1916412;gbkey=mRNA;gene=Sec31a;product=Sec31 homolog A (S. cerevisiae)%2C transcript variant X4;transcript_id=XM_011249551.4;extra_copy_number=0
CM058245.1	Liftoff	exon	101902124	101902162	.	-	.	ID=exon-XM_011249551.4-13;Parent=rna-XM_011249551.4;Dbxref=GeneID:69162,GenBank:XM_011249551.4,MGI:MGI:1916412;gbkey=mRNA;gene=Sec31a;product=Sec31 homolog A (S. cerevisiae)%2C transcript variant X4;transcript_id=XM_011249551.4;extra_copy_number=0
CM058245.1	Liftoff	exon	101903816	101903890	.	-	.	ID=exon-XM_011249551.4-12;Parent=rna-XM_011249551.4;Dbxref=GeneID:69162,GenBank:XM_011249551.4,MGI:MGI:1916412;gbkey=mRNA;gene=Sec31a;product=Sec31 homolog A (S. cerevisiae)%2C transcript variant X4;transcript_id=XM_011249551.4;extra_copy_number=0
CM058245.1	Liftoff	exon	101905452	101905685	.	-	.	ID=exon-XM_011249551.4-11;Parent=rna-XM_011249551.4;Dbxref=GeneID:69162,GenBank:XM_011249551.4,MGI:MGI:1916412;gbkey=mRNA;gene=Sec31a;product=Sec31 homolog A (S. cerevisiae)%2C transcript variant X4;transcript_id=XM_011249551.4;extra_copy_number=0
CM058245.1	Liftoff	exon	101905920	101906072	.	-	.	ID=exon-XM_011249551.4-10;Parent=rna-XM_011249551.4;Dbxref=GeneID:69162,GenBank:XM_011249551.4,MGI:MGI:1916412;gbkey=mRNA;gene=Sec31a;product=Sec31 homolog A (S. cerevisiae)%2C transcript variant X4;transcript_id=XM_011249551.4;extra_copy_number=0
CM058245.1	Liftoff	exon	101906260	101906421	.	-	.	ID=exon-XM_011249551.4-9;Parent=rna-XM_011249551.4;Dbxref=GeneID:69162,GenBank:XM_011249551.4,MGI:MGI:1916412;gbkey=mRNA;gene=Sec31a;product=Sec31 homolog A (S. cerevisiae)%2C transcript variant X4;transcript_id=XM_011249551.4;extra_copy_number=0
CM058245.1	Liftoff	exon	101908859	101908958	.	-	.	ID=exon-XM_011249551.4-8;Parent=rna-XM_011249551.4;Dbxref=GeneID:69162,GenBank:XM_011249551.4,MGI:MGI:1916412;gbkey=mRNA;gene=Sec31a;product=Sec31 homolog A (S. cerevisiae)%2C transcript variant X4;transcript_id=XM_011249551.4;extra_copy_number=0
CM058245.1	Liftoff	exon	101912404	101912546	.	-	.	ID=exon-XM_011249551.4-7;Parent=rna-XM_011249551.4;Dbxref=GeneID:69162,GenBank:XM_011249551.4,MGI:MGI:1916412;gbkey=mRNA;gene=Sec31a;product=Sec31 homolog A (S. cerevisiae)%2C transcript variant X4;transcript_id=XM_011249551.4;extra_copy_number=0
CM058245.1	Liftoff	exon	101915272	101915412	.	-	.	ID=exon-XM_011249551.4-6;Parent=rna-XM_011249551.4;Dbxref=GeneID:69162,GenBank:XM_011249551.4,MGI:MGI:1916412;gbkey=mRNA;gene=Sec31a;product=Sec31 homolog A (S. cerevisiae)%2C transcript variant X4;transcript_id=XM_011249551.4;extra_copy_number=0
CM058245.1	Liftoff	exon	101917072	101917167	.	-	.	ID=exon-XM_011249551.4-5;Parent=rna-XM_011249551.4;Dbxref=GeneID:69162,GenBank:XM_011249551.4,MGI:MGI:1916412;gbkey=mRNA;gene=Sec31a;product=Sec31 homolog A (S. cerevisiae)%2C transcript variant X4;transcript_id=XM_011249551.4;extra_copy_number=0
CM058245.1	Liftoff	exon	101918501	101918699	.	-	.	ID=exon-XM_011249551.4-4;Parent=rna-XM_011249551.4;Dbxref=GeneID:69162,GenBank:XM_011249551.4,MGI:MGI:1916412;gbkey=mRNA;gene=Sec31a;product=Sec31 homolog A (S. cerevisiae)%2C transcript variant X4;transcript_id=XM_011249551.4;extra_copy_number=0
CM058245.1	Liftoff	exon	101920214	101920337	.	-	.	ID=exon-XM_011249551.4-3;Parent=rna-XM_011249551.4;Dbxref=GeneID:69162,GenBank:XM_011249551.4,MGI:MGI:1916412;gbkey=mRNA;gene=Sec31a;product=Sec31 homolog A (S. cerevisiae)%2C transcript variant X4;transcript_id=XM_011249551.4;extra_copy_number=0
CM058245.1	Liftoff	exon	101921091	101921170	.	-	.	ID=exon-XM_011249551.4-2;Parent=rna-XM_011249551.4;Dbxref=GeneID:69162,GenBank:XM_011249551.4,MGI:MGI:1916412;gbkey=mRNA;gene=Sec31a;product=Sec31 homolog A (S. cerevisiae)%2C transcript variant X4;transcript_id=XM_011249551.4;extra_copy_number=0
CM058245.1	Liftoff	exon	101929162	101929332	.	-	.	ID=exon-XM_011249551.4-1;Parent=rna-XM_011249551.4;Dbxref=GeneID:69162,GenBank:XM_011249551.4,MGI:MGI:1916412;gbkey=mRNA;gene=Sec31a;product=Sec31 homolog A (S. cerevisiae)%2C transcript variant X4;transcript_id=XM_011249551.4;extra_copy_number=0
CM058245.1	Liftoff	CDS	101875107	101875286	.	-	.	ID=cds-XP_011247853.1;Parent=rna-XM_011249551.4;Dbxref=GeneID:69162,GenBank:XP_011247853.1,MGI:MGI:1916412;Name=XP_011247853.1;gbkey=CDS;gene=Sec31a;product=protein transport protein Sec31A isoform X2;protein_id=XP_011247853.1;extra_copy_number=0
CM058245.1	Liftoff	CDS	101876433	101876504	.	-	.	ID=cds-XP_011247853.1;Parent=rna-XM_011249551.4;Dbxref=GeneID:69162,GenBank:XP_011247853.1,MGI:MGI:1916412;Name=XP_011247853.1;gbkey=CDS;gene=Sec31a;product=protein transport protein Sec31A isoform X2;protein_id=XP_011247853.1;extra_copy_number=0
CM058245.1	Liftoff	CDS	101876884	101877003	.	-	.	ID=cds-XP_011247853.1;Parent=rna-XM_011249551.4;Dbxref=GeneID:69162,GenBank:XP_011247853.1,MGI:MGI:1916412;Name=XP_011247853.1;gbkey=CDS;gene=Sec31a;product=protein transport protein Sec31A isoform X2;protein_id=XP_011247853.1;extra_copy_number=0
CM058245.1	Liftoff	CDS	101878787	101879050	.	-	.	ID=cds-XP_011247853.1;Parent=rna-XM_011249551.4;Dbxref=GeneID:69162,GenBank:XP_011247853.1,MGI:MGI:1916412;Name=XP_011247853.1;gbkey=CDS;gene=Sec31a;product=protein transport protein Sec31A isoform X2;protein_id=XP_011247853.1;extra_copy_number=0
CM058245.1	Liftoff	CDS	101881350	101881408	.	-	.	ID=cds-XP_011247853.1;Parent=rna-XM_011249551.4;Dbxref=GeneID:69162,GenBank:XP_011247853.1,MGI:MGI:1916412;Name=XP_011247853.1;gbkey=CDS;gene=Sec31a;product=protein transport protein Sec31A isoform X2;protein_id=XP_011247853.1;extra_copy_number=0
CM058245.1	Liftoff	CDS	101886436	101886771	.	-	.	ID=cds-XP_011247853.1;Parent=rna-XM_011249551.4;Dbxref=GeneID:69162,GenBank:XP_011247853.1,MGI:MGI:1916412;Name=XP_011247853.1;gbkey=CDS;gene=Sec31a;product=protein transport protein Sec31A isoform X2;protein_id=XP_011247853.1;extra_copy_number=0
CM058245.1	Liftoff	CDS	101888264	101888387	.	-	.	ID=cds-XP_011247853.1;Parent=rna-XM_011249551.4;Dbxref=GeneID:69162,GenBank:XP_011247853.1,MGI:MGI:1916412;Name=XP_011247853.1;gbkey=CDS;gene=Sec31a;product=protein transport protein Sec31A isoform X2;protein_id=XP_011247853.1;extra_copy_number=0
CM058245.1	Liftoff	CDS	101889017	101889109	.	-	.	ID=cds-XP_011247853.1;Parent=rna-XM_011249551.4;Dbxref=GeneID:69162,GenBank:XP_011247853.1,MGI:MGI:1916412;Name=XP_011247853.1;gbkey=CDS;gene=Sec31a;product=protein transport protein Sec31A isoform X2;protein_id=XP_011247853.1;extra_copy_number=0
CM058245.1	Liftoff	CDS	101891884	101892057	.	-	.	ID=cds-XP_011247853.1;Parent=rna-XM_011249551.4;Dbxref=GeneID:69162,GenBank:XP_011247853.1,MGI:MGI:1916412;Name=XP_011247853.1;gbkey=CDS;gene=Sec31a;product=protein transport protein Sec31A isoform X2;protein_id=XP_011247853.1;extra_copy_number=0
CM058245.1	Liftoff	CDS	101894216	101894389	.	-	.	ID=cds-XP_011247853.1;Parent=rna-XM_011249551.4;Dbxref=GeneID:69162,GenBank:XP_011247853.1,MGI:MGI:1916412;Name=XP_011247853.1;gbkey=CDS;gene=Sec31a;product=protein transport protein Sec31A isoform X2;protein_id=XP_011247853.1;extra_copy_number=0
CM058245.1	Liftoff	CDS	101895818	101895963	.	-	.	ID=cds-XP_011247853.1;Parent=rna-XM_011249551.4;Dbxref=GeneID:69162,GenBank:XP_011247853.1,MGI:MGI:1916412;Name=XP_011247853.1;gbkey=CDS;gene=Sec31a;product=protein transport protein Sec31A isoform X2;protein_id=XP_011247853.1;extra_copy_number=0
CM058245.1	Liftoff	CDS	101896853	101896979	.	-	.	ID=cds-XP_011247853.1;Parent=rna-XM_011249551.4;Dbxref=GeneID:69162,GenBank:XP_011247853.1,MGI:MGI:1916412;Name=XP_011247853.1;gbkey=CDS;gene=Sec31a;product=protein transport protein Sec31A isoform X2;protein_id=XP_011247853.1;extra_copy_number=0
CM058245.1	Liftoff	CDS	101898180	101898358	.	-	.	ID=cds-XP_011247853.1;Parent=rna-XM_011249551.4;Dbxref=GeneID:69162,GenBank:XP_011247853.1,MGI:MGI:1916412;Name=XP_011247853.1;gbkey=CDS;gene=Sec31a;product=protein transport protein Sec31A isoform X2;protein_id=XP_011247853.1;extra_copy_number=0
CM058245.1	Liftoff	CDS	101899184	101899259	.	-	.	ID=cds-XP_011247853.1;Parent=rna-XM_011249551.4;Dbxref=GeneID:69162,GenBank:XP_011247853.1,MGI:MGI:1916412;Name=XP_011247853.1;gbkey=CDS;gene=Sec31a;product=protein transport protein Sec31A isoform X2;protein_id=XP_011247853.1;extra_copy_number=0
CM058245.1	Liftoff	CDS	101901590	101901667	.	-	.	ID=cds-XP_011247853.1;Parent=rna-XM_011249551.4;Dbxref=GeneID:69162,GenBank:XP_011247853.1,MGI:MGI:1916412;Name=XP_011247853.1;gbkey=CDS;gene=Sec31a;product=protein transport protein Sec31A isoform X2;protein_id=XP_011247853.1;extra_copy_number=0
CM058245.1	Liftoff	CDS	101902124	101902162	.	-	.	ID=cds-XP_011247853.1;Parent=rna-XM_011249551.4;Dbxref=GeneID:69162,GenBank:XP_011247853.1,MGI:MGI:1916412;Name=XP_011247853.1;gbkey=CDS;gene=Sec31a;product=protein transport protein Sec31A isoform X2;protein_id=XP_011247853.1;extra_copy_number=0
CM058245.1	Liftoff	CDS	101903816	101903890	.	-	.	ID=cds-XP_011247853.1;Parent=rna-XM_011249551.4;Dbxref=GeneID:69162,GenBank:XP_011247853.1,MGI:MGI:1916412;Name=XP_011247853.1;gbkey=CDS;gene=Sec31a;product=protein transport protein Sec31A isoform X2;protein_id=XP_011247853.1;extra_copy_number=0
CM058245.1	Liftoff	CDS	101905452	101905685	.	-	.	ID=cds-XP_011247853.1;Parent=rna-XM_011249551.4;Dbxref=GeneID:69162,GenBank:XP_011247853.1,MGI:MGI:1916412;Name=XP_011247853.1;gbkey=CDS;gene=Sec31a;product=protein transport protein Sec31A isoform X2;protein_id=XP_011247853.1;extra_copy_number=0
CM058245.1	Liftoff	CDS	101905920	101906072	.	-	.	ID=cds-XP_011247853.1;Parent=rna-XM_011249551.4;Dbxref=GeneID:69162,GenBank:XP_011247853.1,MGI:MGI:1916412;Name=XP_011247853.1;gbkey=CDS;gene=Sec31a;product=protein transport protein Sec31A isoform X2;protein_id=XP_011247853.1;extra_copy_number=0
CM058245.1	Liftoff	CDS	101906260	101906421	.	-	.	ID=cds-XP_011247853.1;Parent=rna-XM_011249551.4;Dbxref=GeneID:69162,GenBank:XP_011247853.1,MGI:MGI:1916412;Name=XP_011247853.1;gbkey=CDS;gene=Sec31a;product=protein transport protein Sec31A isoform X2;protein_id=XP_011247853.1;extra_copy_number=0
CM058245.1	Liftoff	CDS	101908859	101908958	.	-	.	ID=cds-XP_011247853.1;Parent=rna-XM_011249551.4;Dbxref=GeneID:69162,GenBank:XP_011247853.1,MGI:MGI:1916412;Name=XP_011247853.1;gbkey=CDS;gene=Sec31a;product=protein transport protein Sec31A isoform X2;protein_id=XP_011247853.1;extra_copy_number=0
CM058245.1	Liftoff	CDS	101912404	101912546	.	-	.	ID=cds-XP_011247853.1;Parent=rna-XM_011249551.4;Dbxref=GeneID:69162,GenBank:XP_011247853.1,MGI:MGI:1916412;Name=XP_011247853.1;gbkey=CDS;gene=Sec31a;product=protein transport protein Sec31A isoform X2;protein_id=XP_011247853.1;extra_copy_number=0
CM058245.1	Liftoff	CDS	101915272	101915412	.	-	.	ID=cds-XP_011247853.1;Parent=rna-XM_011249551.4;Dbxref=GeneID:69162,GenBank:XP_011247853.1,MGI:MGI:1916412;Name=XP_011247853.1;gbkey=CDS;gene=Sec31a;product=protein transport protein Sec31A isoform X2;protein_id=XP_011247853.1;extra_copy_number=0
CM058245.1	Liftoff	CDS	101917072	101917167	.	-	.	ID=cds-XP_011247853.1;Parent=rna-XM_011249551.4;Dbxref=GeneID:69162,GenBank:XP_011247853.1,MGI:MGI:1916412;Name=XP_011247853.1;gbkey=CDS;gene=Sec31a;product=protein transport protein Sec31A isoform X2;protein_id=XP_011247853.1;extra_copy_number=0
CM058245.1	Liftoff	CDS	101918501	101918699	.	-	.	ID=cds-XP_011247853.1;Parent=rna-XM_011249551.4;Dbxref=GeneID:69162,GenBank:XP_011247853.1,MGI:MGI:1916412;Name=XP_011247853.1;gbkey=CDS;gene=Sec31a;product=protein transport protein Sec31A isoform X2;protein_id=XP_011247853.1;extra_copy_number=0
CM058245.1	Liftoff	CDS	101920214	101920337	.	-	.	ID=cds-XP_011247853.1;Parent=rna-XM_011249551.4;Dbxref=GeneID:69162,GenBank:XP_011247853.1,MGI:MGI:1916412;Name=XP_011247853.1;gbkey=CDS;gene=Sec31a;product=protein transport protein Sec31A isoform X2;protein_id=XP_011247853.1;extra_copy_number=0
CM058245.1	Liftoff	CDS	101921091	101921169	.	-	.	ID=cds-XP_011247853.1;Parent=rna-XM_011249551.4;Dbxref=GeneID:69162,GenBank:XP_011247853.1,MGI:MGI:1916412;Name=XP_011247853.1;gbkey=CDS;gene=Sec31a;product=protein transport protein Sec31A isoform X2;protein_id=XP_011247853.1;extra_copy_number=0
CM058245.1	Liftoff	mRNA	101874705	101929332	.	-	.	ID=rna-XM_011249552.3;Parent=gene-Sec31a;Dbxref=GeneID:69162,GenBank:XM_011249552.3,MGI:MGI:1916412;Name=XM_011249552.3;gbkey=mRNA;gene=Sec31a;model_evidence=Supporting evidence includes similarity to: 10 mRNAs%2C 49 ESTs%2C 3 Proteins%2C 1088 long SRA reads%2C and 100%25 coverage of the annotated genomic feature by RNAseq alignments%2C including 32 samples with support for all annotated introns;product=Sec31 homolog A (S. cerevisiae)%2C transcript variant X5;transcript_id=XM_011249552.3;matches_ref_protein=True;valid_ORF=True;extra_copy_number=0
CM058245.1	Liftoff	exon	101874705	101875286	.	-	.	ID=exon-XM_011249552.3-29;Parent=rna-XM_011249552.3;Dbxref=GeneID:69162,GenBank:XM_011249552.3,MGI:MGI:1916412;gbkey=mRNA;gene=Sec31a;product=Sec31 homolog A (S. cerevisiae)%2C transcript variant X5;transcript_id=XM_011249552.3;extra_copy_number=0
CM058245.1	Liftoff	exon	101876433	101876504	.	-	.	ID=exon-XM_011249552.3-28;Parent=rna-XM_011249552.3;Dbxref=GeneID:69162,GenBank:XM_011249552.3,MGI:MGI:1916412;gbkey=mRNA;gene=Sec31a;product=Sec31 homolog A (S. cerevisiae)%2C transcript variant X5;transcript_id=XM_011249552.3;extra_copy_number=0
CM058245.1	Liftoff	exon	101876884	101877003	.	-	.	ID=exon-XM_011249552.3-27;Parent=rna-XM_011249552.3;Dbxref=GeneID:69162,GenBank:XM_011249552.3,MGI:MGI:1916412;gbkey=mRNA;gene=Sec31a;product=Sec31 homolog A (S. cerevisiae)%2C transcript variant X5;transcript_id=XM_011249552.3;extra_copy_number=0
CM058245.1	Liftoff	exon	101878787	101879050	.	-	.	ID=exon-XM_011249552.3-26;Parent=rna-XM_011249552.3;Dbxref=GeneID:69162,GenBank:XM_011249552.3,MGI:MGI:1916412;gbkey=mRNA;gene=Sec31a;product=Sec31 homolog A (S. cerevisiae)%2C transcript variant X5;transcript_id=XM_011249552.3;extra_copy_number=0
CM058245.1	Liftoff	exon	101881350	101881408	.	-	.	ID=exon-XM_011249552.3-25;Parent=rna-XM_011249552.3;Dbxref=GeneID:69162,GenBank:XM_011249552.3,MGI:MGI:1916412;gbkey=mRNA;gene=Sec31a;product=Sec31 homolog A (S. cerevisiae)%2C transcript variant X5;transcript_id=XM_011249552.3;extra_copy_number=0
CM058245.1	Liftoff	exon	101882652	101882690	.	-	.	ID=exon-XM_011249552.3-24;Parent=rna-XM_011249552.3;Dbxref=GeneID:69162,GenBank:XM_011249552.3,MGI:MGI:1916412;gbkey=mRNA;gene=Sec31a;product=Sec31 homolog A (S. cerevisiae)%2C transcript variant X5;transcript_id=XM_011249552.3;extra_copy_number=0
CM058245.1	Liftoff	exon	101886481	101886771	.	-	.	ID=exon-XM_011249552.3-23;Parent=rna-XM_011249552.3;Dbxref=GeneID:69162,GenBank:XM_011249552.3,MGI:MGI:1916412;gbkey=mRNA;gene=Sec31a;product=Sec31 homolog A (S. cerevisiae)%2C transcript variant X5;transcript_id=XM_011249552.3;extra_copy_number=0
CM058245.1	Liftoff	exon	101888264	101888387	.	-	.	ID=exon-XM_011249552.3-22;Parent=rna-XM_011249552.3;Dbxref=GeneID:69162,GenBank:XM_011249552.3,MGI:MGI:1916412;gbkey=mRNA;gene=Sec31a;product=Sec31 homolog A (S. cerevisiae)%2C transcript variant X5;transcript_id=XM_011249552.3;extra_copy_number=0
CM058245.1	Liftoff	exon	101889017	101889109	.	-	.	ID=exon-XM_011249552.3-21;Parent=rna-XM_011249552.3;Dbxref=GeneID:69162,GenBank:XM_011249552.3,MGI:MGI:1916412;gbkey=mRNA;gene=Sec31a;product=Sec31 homolog A (S. cerevisiae)%2C transcript variant X5;transcript_id=XM_011249552.3;extra_copy_number=0
CM058245.1	Liftoff	exon	101891884	101892057	.	-	.	ID=exon-XM_011249552.3-20;Parent=rna-XM_011249552.3;Dbxref=GeneID:69162,GenBank:XM_011249552.3,MGI:MGI:1916412;gbkey=mRNA;gene=Sec31a;product=Sec31 homolog A (S. cerevisiae)%2C transcript variant X5;transcript_id=XM_011249552.3;extra_copy_number=0
CM058245.1	Liftoff	exon	101894216	101894389	.	-	.	ID=exon-XM_011249552.3-19;Parent=rna-XM_011249552.3;Dbxref=GeneID:69162,GenBank:XM_011249552.3,MGI:MGI:1916412;gbkey=mRNA;gene=Sec31a;product=Sec31 homolog A (S. cerevisiae)%2C transcript variant X5;transcript_id=XM_011249552.3;extra_copy_number=0
CM058245.1	Liftoff	exon	101895818	101895963	.	-	.	ID=exon-XM_011249552.3-18;Parent=rna-XM_011249552.3;Dbxref=GeneID:69162,GenBank:XM_011249552.3,MGI:MGI:1916412;gbkey=mRNA;gene=Sec31a;product=Sec31 homolog A (S. cerevisiae)%2C transcript variant X5;transcript_id=XM_011249552.3;extra_copy_number=0
CM058245.1	Liftoff	exon	101896853	101896979	.	-	.	ID=exon-XM_011249552.3-17;Parent=rna-XM_011249552.3;Dbxref=GeneID:69162,GenBank:XM_011249552.3,MGI:MGI:1916412;gbkey=mRNA;gene=Sec31a;product=Sec31 homolog A (S. cerevisiae)%2C transcript variant X5;transcript_id=XM_011249552.3;extra_copy_number=0
CM058245.1	Liftoff	exon	101898180	101898358	.	-	.	ID=exon-XM_011249552.3-16;Parent=rna-XM_011249552.3;Dbxref=GeneID:69162,GenBank:XM_011249552.3,MGI:MGI:1916412;gbkey=mRNA;gene=Sec31a;product=Sec31 homolog A (S. cerevisiae)%2C transcript variant X5;transcript_id=XM_011249552.3;extra_copy_number=0
CM058245.1	Liftoff	exon	101899184	101899259	.	-	.	ID=exon-XM_011249552.3-15;Parent=rna-XM_011249552.3;Dbxref=GeneID:69162,GenBank:XM_011249552.3,MGI:MGI:1916412;gbkey=mRNA;gene=Sec31a;product=Sec31 homolog A (S. cerevisiae)%2C transcript variant X5;transcript_id=XM_011249552.3;extra_copy_number=0
CM058245.1	Liftoff	exon	101901590	101901667	.	-	.	ID=exon-XM_011249552.3-14;Parent=rna-XM_011249552.3;Dbxref=GeneID:69162,GenBank:XM_011249552.3,MGI:MGI:1916412;gbkey=mRNA;gene=Sec31a;product=Sec31 homolog A (S. cerevisiae)%2C transcript variant X5;transcript_id=XM_011249552.3;extra_copy_number=0
CM058245.1	Liftoff	exon	101902124	101902162	.	-	.	ID=exon-XM_011249552.3-13;Parent=rna-XM_011249552.3;Dbxref=GeneID:69162,GenBank:XM_011249552.3,MGI:MGI:1916412;gbkey=mRNA;gene=Sec31a;product=Sec31 homolog A (S. cerevisiae)%2C transcript variant X5;transcript_id=XM_011249552.3;extra_copy_number=0
CM058245.1	Liftoff	exon	101903816	101903890	.	-	.	ID=exon-XM_011249552.3-12;Parent=rna-XM_011249552.3;Dbxref=GeneID:69162,GenBank:XM_011249552.3,MGI:MGI:1916412;gbkey=mRNA;gene=Sec31a;product=Sec31 homolog A (S. cerevisiae)%2C transcript variant X5;transcript_id=XM_011249552.3;extra_copy_number=0
CM058245.1	Liftoff	exon	101905452	101905685	.	-	.	ID=exon-XM_011249552.3-11;Parent=rna-XM_011249552.3;Dbxref=GeneID:69162,GenBank:XM_011249552.3,MGI:MGI:1916412;gbkey=mRNA;gene=Sec31a;product=Sec31 homolog A (S. cerevisiae)%2C transcript variant X5;transcript_id=XM_011249552.3;extra_copy_number=0
CM058245.1	Liftoff	exon	101905920	101906072	.	-	.	ID=exon-XM_011249552.3-10;Parent=rna-XM_011249552.3;Dbxref=GeneID:69162,GenBank:XM_011249552.3,MGI:MGI:1916412;gbkey=mRNA;gene=Sec31a;product=Sec31 homolog A (S. cerevisiae)%2C transcript variant X5;transcript_id=XM_011249552.3;extra_copy_number=0
CM058245.1	Liftoff	exon	101906260	101906421	.	-	.	ID=exon-XM_011249552.3-9;Parent=rna-XM_011249552.3;Dbxref=GeneID:69162,GenBank:XM_011249552.3,MGI:MGI:1916412;gbkey=mRNA;gene=Sec31a;product=Sec31 homolog A (S. cerevisiae)%2C transcript variant X5;transcript_id=XM_011249552.3;extra_copy_number=0
CM058245.1	Liftoff	exon	101908859	101908958	.	-	.	ID=exon-XM_011249552.3-8;Parent=rna-XM_011249552.3;Dbxref=GeneID:69162,GenBank:XM_011249552.3,MGI:MGI:1916412;gbkey=mRNA;gene=Sec31a;product=Sec31 homolog A (S. cerevisiae)%2C transcript variant X5;transcript_id=XM_011249552.3;extra_copy_number=0
CM058245.1	Liftoff	exon	101912404	101912546	.	-	.	ID=exon-XM_011249552.3-7;Parent=rna-XM_011249552.3;Dbxref=GeneID:69162,GenBank:XM_011249552.3,MGI:MGI:1916412;gbkey=mRNA;gene=Sec31a;product=Sec31 homolog A (S. cerevisiae)%2C transcript variant X5;transcript_id=XM_011249552.3;extra_copy_number=0
CM058245.1	Liftoff	exon	101915272	101915412	.	-	.	ID=exon-XM_011249552.3-6;Parent=rna-XM_011249552.3;Dbxref=GeneID:69162,GenBank:XM_011249552.3,MGI:MGI:1916412;gbkey=mRNA;gene=Sec31a;product=Sec31 homolog A (S. cerevisiae)%2C transcript variant X5;transcript_id=XM_011249552.3;extra_copy_number=0
CM058245.1	Liftoff	exon	101917072	101917167	.	-	.	ID=exon-XM_011249552.3-5;Parent=rna-XM_011249552.3;Dbxref=GeneID:69162,GenBank:XM_011249552.3,MGI:MGI:1916412;gbkey=mRNA;gene=Sec31a;product=Sec31 homolog A (S. cerevisiae)%2C transcript variant X5;transcript_id=XM_011249552.3;extra_copy_number=0
CM058245.1	Liftoff	exon	101918501	101918699	.	-	.	ID=exon-XM_011249552.3-4;Parent=rna-XM_011249552.3;Dbxref=GeneID:69162,GenBank:XM_011249552.3,MGI:MGI:1916412;gbkey=mRNA;gene=Sec31a;product=Sec31 homolog A (S. cerevisiae)%2C transcript variant X5;transcript_id=XM_011249552.3;extra_copy_number=0
CM058245.1	Liftoff	exon	101920214	101920337	.	-	.	ID=exon-XM_011249552.3-3;Parent=rna-XM_011249552.3;Dbxref=GeneID:69162,GenBank:XM_011249552.3,MGI:MGI:1916412;gbkey=mRNA;gene=Sec31a;product=Sec31 homolog A (S. cerevisiae)%2C transcript variant X5;transcript_id=XM_011249552.3;extra_copy_number=0
CM058245.1	Liftoff	exon	101921091	101921170	.	-	.	ID=exon-XM_011249552.3-2;Parent=rna-XM_011249552.3;Dbxref=GeneID:69162,GenBank:XM_011249552.3,MGI:MGI:1916412;gbkey=mRNA;gene=Sec31a;product=Sec31 homolog A (S. cerevisiae)%2C transcript variant X5;transcript_id=XM_011249552.3;extra_copy_number=0
CM058245.1	Liftoff	exon	101929162	101929332	.	-	.	ID=exon-XM_011249552.3-1;Parent=rna-XM_011249552.3;Dbxref=GeneID:69162,GenBank:XM_011249552.3,MGI:MGI:1916412;gbkey=mRNA;gene=Sec31a;product=Sec31 homolog A (S. cerevisiae)%2C transcript variant X5;transcript_id=XM_011249552.3;extra_copy_number=0
CM058245.1	Liftoff	CDS	101875107	101875286	.	-	.	ID=cds-XP_011247854.1;Parent=rna-XM_011249552.3;Dbxref=GeneID:69162,GenBank:XP_011247854.1,MGI:MGI:1916412;Name=XP_011247854.1;gbkey=CDS;gene=Sec31a;product=protein transport protein Sec31A isoform X3;protein_id=XP_011247854.1;extra_copy_number=0
CM058245.1	Liftoff	CDS	101876433	101876504	.	-	.	ID=cds-XP_011247854.1;Parent=rna-XM_011249552.3;Dbxref=GeneID:69162,GenBank:XP_011247854.1,MGI:MGI:1916412;Name=XP_011247854.1;gbkey=CDS;gene=Sec31a;product=protein transport protein Sec31A isoform X3;protein_id=XP_011247854.1;extra_copy_number=0
CM058245.1	Liftoff	CDS	101876884	101877003	.	-	.	ID=cds-XP_011247854.1;Parent=rna-XM_011249552.3;Dbxref=GeneID:69162,GenBank:XP_011247854.1,MGI:MGI:1916412;Name=XP_011247854.1;gbkey=CDS;gene=Sec31a;product=protein transport protein Sec31A isoform X3;protein_id=XP_011247854.1;extra_copy_number=0
CM058245.1	Liftoff	CDS	101878787	101879050	.	-	.	ID=cds-XP_011247854.1;Parent=rna-XM_011249552.3;Dbxref=GeneID:69162,GenBank:XP_011247854.1,MGI:MGI:1916412;Name=XP_011247854.1;gbkey=CDS;gene=Sec31a;product=protein transport protein Sec31A isoform X3;protein_id=XP_011247854.1;extra_copy_number=0
CM058245.1	Liftoff	CDS	101881350	101881408	.	-	.	ID=cds-XP_011247854.1;Parent=rna-XM_011249552.3;Dbxref=GeneID:69162,GenBank:XP_011247854.1,MGI:MGI:1916412;Name=XP_011247854.1;gbkey=CDS;gene=Sec31a;product=protein transport protein Sec31A isoform X3;protein_id=XP_011247854.1;extra_copy_number=0
CM058245.1	Liftoff	CDS	101882652	101882690	.	-	.	ID=cds-XP_011247854.1;Parent=rna-XM_011249552.3;Dbxref=GeneID:69162,GenBank:XP_011247854.1,MGI:MGI:1916412;Name=XP_011247854.1;gbkey=CDS;gene=Sec31a;product=protein transport protein Sec31A isoform X3;protein_id=XP_011247854.1;extra_copy_number=0
CM058245.1	Liftoff	CDS	101886481	101886771	.	-	.	ID=cds-XP_011247854.1;Parent=rna-XM_011249552.3;Dbxref=GeneID:69162,GenBank:XP_011247854.1,MGI:MGI:1916412;Name=XP_011247854.1;gbkey=CDS;gene=Sec31a;product=protein transport protein Sec31A isoform X3;protein_id=XP_011247854.1;extra_copy_number=0
CM058245.1	Liftoff	CDS	101888264	101888387	.	-	.	ID=cds-XP_011247854.1;Parent=rna-XM_011249552.3;Dbxref=GeneID:69162,GenBank:XP_011247854.1,MGI:MGI:1916412;Name=XP_011247854.1;gbkey=CDS;gene=Sec31a;product=protein transport protein Sec31A isoform X3;protein_id=XP_011247854.1;extra_copy_number=0
CM058245.1	Liftoff	CDS	101889017	101889109	.	-	.	ID=cds-XP_011247854.1;Parent=rna-XM_011249552.3;Dbxref=GeneID:69162,GenBank:XP_011247854.1,MGI:MGI:1916412;Name=XP_011247854.1;gbkey=CDS;gene=Sec31a;product=protein transport protein Sec31A isoform X3;protein_id=XP_011247854.1;extra_copy_number=0
CM058245.1	Liftoff	CDS	101891884	101892057	.	-	.	ID=cds-XP_011247854.1;Parent=rna-XM_011249552.3;Dbxref=GeneID:69162,GenBank:XP_011247854.1,MGI:MGI:1916412;Name=XP_011247854.1;gbkey=CDS;gene=Sec31a;product=protein transport protein Sec31A isoform X3;protein_id=XP_011247854.1;extra_copy_number=0
CM058245.1	Liftoff	CDS	101894216	101894389	.	-	.	ID=cds-XP_011247854.1;Parent=rna-XM_011249552.3;Dbxref=GeneID:69162,GenBank:XP_011247854.1,MGI:MGI:1916412;Name=XP_011247854.1;gbkey=CDS;gene=Sec31a;product=protein transport protein Sec31A isoform X3;protein_id=XP_011247854.1;extra_copy_number=0
CM058245.1	Liftoff	CDS	101895818	101895963	.	-	.	ID=cds-XP_011247854.1;Parent=rna-XM_011249552.3;Dbxref=GeneID:69162,GenBank:XP_011247854.1,MGI:MGI:1916412;Name=XP_011247854.1;gbkey=CDS;gene=Sec31a;product=protein transport protein Sec31A isoform X3;protein_id=XP_011247854.1;extra_copy_number=0
CM058245.1	Liftoff	CDS	101896853	101896979	.	-	.	ID=cds-XP_011247854.1;Parent=rna-XM_011249552.3;Dbxref=GeneID:69162,GenBank:XP_011247854.1,MGI:MGI:1916412;Name=XP_011247854.1;gbkey=CDS;gene=Sec31a;product=protein transport protein Sec31A isoform X3;protein_id=XP_011247854.1;extra_copy_number=0
CM058245.1	Liftoff	CDS	101898180	101898358	.	-	.	ID=cds-XP_011247854.1;Parent=rna-XM_011249552.3;Dbxref=GeneID:69162,GenBank:XP_011247854.1,MGI:MGI:1916412;Name=XP_011247854.1;gbkey=CDS;gene=Sec31a;product=protein transport protein Sec31A isoform X3;protein_id=XP_011247854.1;extra_copy_number=0
CM058245.1	Liftoff	CDS	101899184	101899259	.	-	.	ID=cds-XP_011247854.1;Parent=rna-XM_011249552.3;Dbxref=GeneID:69162,GenBank:XP_011247854.1,MGI:MGI:1916412;Name=XP_011247854.1;gbkey=CDS;gene=Sec31a;product=protein transport protein Sec31A isoform X3;protein_id=XP_011247854.1;extra_copy_number=0
CM058245.1	Liftoff	CDS	101901590	101901667	.	-	.	ID=cds-XP_011247854.1;Parent=rna-XM_011249552.3;Dbxref=GeneID:69162,GenBank:XP_011247854.1,MGI:MGI:1916412;Name=XP_011247854.1;gbkey=CDS;gene=Sec31a;product=protein transport protein Sec31A isoform X3;protein_id=XP_011247854.1;extra_copy_number=0
CM058245.1	Liftoff	CDS	101902124	101902162	.	-	.	ID=cds-XP_011247854.1;Parent=rna-XM_011249552.3;Dbxref=GeneID:69162,GenBank:XP_011247854.1,MGI:MGI:1916412;Name=XP_011247854.1;gbkey=CDS;gene=Sec31a;product=protein transport protein Sec31A isoform X3;protein_id=XP_011247854.1;extra_copy_number=0
CM058245.1	Liftoff	CDS	101903816	101903890	.	-	.	ID=cds-XP_011247854.1;Parent=rna-XM_011249552.3;Dbxref=GeneID:69162,GenBank:XP_011247854.1,MGI:MGI:1916412;Name=XP_011247854.1;gbkey=CDS;gene=Sec31a;product=protein transport protein Sec31A isoform X3;protein_id=XP_011247854.1;extra_copy_number=0
CM058245.1	Liftoff	CDS	101905452	101905685	.	-	.	ID=cds-XP_011247854.1;Parent=rna-XM_011249552.3;Dbxref=GeneID:69162,GenBank:XP_011247854.1,MGI:MGI:1916412;Name=XP_011247854.1;gbkey=CDS;gene=Sec31a;product=protein transport protein Sec31A isoform X3;protein_id=XP_011247854.1;extra_copy_number=0
CM058245.1	Liftoff	CDS	101905920	101906072	.	-	.	ID=cds-XP_011247854.1;Parent=rna-XM_011249552.3;Dbxref=GeneID:69162,GenBank:XP_011247854.1,MGI:MGI:1916412;Name=XP_011247854.1;gbkey=CDS;gene=Sec31a;product=protein transport protein Sec31A isoform X3;protein_id=XP_011247854.1;extra_copy_number=0
CM058245.1	Liftoff	CDS	101906260	101906421	.	-	.	ID=cds-XP_011247854.1;Parent=rna-XM_011249552.3;Dbxref=GeneID:69162,GenBank:XP_011247854.1,MGI:MGI:1916412;Name=XP_011247854.1;gbkey=CDS;gene=Sec31a;product=protein transport protein Sec31A isoform X3;protein_id=XP_011247854.1;extra_copy_number=0
CM058245.1	Liftoff	CDS	101908859	101908958	.	-	.	ID=cds-XP_011247854.1;Parent=rna-XM_011249552.3;Dbxref=GeneID:69162,GenBank:XP_011247854.1,MGI:MGI:1916412;Name=XP_011247854.1;gbkey=CDS;gene=Sec31a;product=protein transport protein Sec31A isoform X3;protein_id=XP_011247854.1;extra_copy_number=0
CM058245.1	Liftoff	CDS	101912404	101912546	.	-	.	ID=cds-XP_011247854.1;Parent=rna-XM_011249552.3;Dbxref=GeneID:69162,GenBank:XP_011247854.1,MGI:MGI:1916412;Name=XP_011247854.1;gbkey=CDS;gene=Sec31a;product=protein transport protein Sec31A isoform X3;protein_id=XP_011247854.1;extra_copy_number=0
CM058245.1	Liftoff	CDS	101915272	101915412	.	-	.	ID=cds-XP_011247854.1;Parent=rna-XM_011249552.3;Dbxref=GeneID:69162,GenBank:XP_011247854.1,MGI:MGI:1916412;Name=XP_011247854.1;gbkey=CDS;gene=Sec31a;product=protein transport protein Sec31A isoform X3;protein_id=XP_011247854.1;extra_copy_number=0
CM058245.1	Liftoff	CDS	101917072	101917167	.	-	.	ID=cds-XP_011247854.1;Parent=rna-XM_011249552.3;Dbxref=GeneID:69162,GenBank:XP_011247854.1,MGI:MGI:1916412;Name=XP_011247854.1;gbkey=CDS;gene=Sec31a;product=protein transport protein Sec31A isoform X3;protein_id=XP_011247854.1;extra_copy_number=0
CM058245.1	Liftoff	CDS	101918501	101918699	.	-	.	ID=cds-XP_011247854.1;Parent=rna-XM_011249552.3;Dbxref=GeneID:69162,GenBank:XP_011247854.1,MGI:MGI:1916412;Name=XP_011247854.1;gbkey=CDS;gene=Sec31a;product=protein transport protein Sec31A isoform X3;protein_id=XP_011247854.1;extra_copy_number=0
CM058245.1	Liftoff	CDS	101920214	101920337	.	-	.	ID=cds-XP_011247854.1;Parent=rna-XM_011249552.3;Dbxref=GeneID:69162,GenBank:XP_011247854.1,MGI:MGI:1916412;Name=XP_011247854.1;gbkey=CDS;gene=Sec31a;product=protein transport protein Sec31A isoform X3;protein_id=XP_011247854.1;extra_copy_number=0
CM058245.1	Liftoff	CDS	101921091	101921169	.	-	.	ID=cds-XP_011247854.1;Parent=rna-XM_011249552.3;Dbxref=GeneID:69162,GenBank:XP_011247854.1,MGI:MGI:1916412;Name=XP_011247854.1;gbkey=CDS;gene=Sec31a;product=protein transport protein Sec31A isoform X3;protein_id=XP_011247854.1;extra_copy_number=0
CM058245.1	Liftoff	mRNA	101874705	101929307	.	-	.	ID=rna-XM_011249553.4;Parent=gene-Sec31a;Dbxref=GeneID:69162,GenBank:XM_011249553.4,MGI:MGI:1916412;Name=XM_011249553.4;gbkey=mRNA;gene=Sec31a;model_evidence=Supporting evidence includes similarity to: 9 mRNAs%2C 31 ESTs%2C 4 Proteins%2C 1025 long SRA reads%2C and 100%25 coverage of the annotated genomic feature by RNAseq alignments%2C including 26 samples with support for all annotated introns;product=Sec31 homolog A (S. cerevisiae)%2C transcript variant X6;transcript_id=XM_011249553.4;matches_ref_protein=True;valid_ORF=True;extra_copy_number=0
CM058245.1	Liftoff	exon	101874705	101875286	.	-	.	ID=exon-XM_011249553.4-28;Parent=rna-XM_011249553.4;Dbxref=GeneID:69162,GenBank:XM_011249553.4,MGI:MGI:1916412;gbkey=mRNA;gene=Sec31a;product=Sec31 homolog A (S. cerevisiae)%2C transcript variant X6;transcript_id=XM_011249553.4;extra_copy_number=0
CM058245.1	Liftoff	exon	101876433	101876504	.	-	.	ID=exon-XM_011249553.4-27;Parent=rna-XM_011249553.4;Dbxref=GeneID:69162,GenBank:XM_011249553.4,MGI:MGI:1916412;gbkey=mRNA;gene=Sec31a;product=Sec31 homolog A (S. cerevisiae)%2C transcript variant X6;transcript_id=XM_011249553.4;extra_copy_number=0
CM058245.1	Liftoff	exon	101876884	101877003	.	-	.	ID=exon-XM_011249553.4-26;Parent=rna-XM_011249553.4;Dbxref=GeneID:69162,GenBank:XM_011249553.4,MGI:MGI:1916412;gbkey=mRNA;gene=Sec31a;product=Sec31 homolog A (S. cerevisiae)%2C transcript variant X6;transcript_id=XM_011249553.4;extra_copy_number=0
CM058245.1	Liftoff	exon	101878787	101879050	.	-	.	ID=exon-XM_011249553.4-25;Parent=rna-XM_011249553.4;Dbxref=GeneID:69162,GenBank:XM_011249553.4,MGI:MGI:1916412;gbkey=mRNA;gene=Sec31a;product=Sec31 homolog A (S. cerevisiae)%2C transcript variant X6;transcript_id=XM_011249553.4;extra_copy_number=0
CM058245.1	Liftoff	exon	101881350	101881408	.	-	.	ID=exon-XM_011249553.4-24;Parent=rna-XM_011249553.4;Dbxref=GeneID:69162,GenBank:XM_011249553.4,MGI:MGI:1916412;gbkey=mRNA;gene=Sec31a;product=Sec31 homolog A (S. cerevisiae)%2C transcript variant X6;transcript_id=XM_011249553.4;extra_copy_number=0
CM058245.1	Liftoff	exon	101882652	101882690	.	-	.	ID=exon-XM_011249553.4-23;Parent=rna-XM_011249553.4;Dbxref=GeneID:69162,GenBank:XM_011249553.4,MGI:MGI:1916412;gbkey=mRNA;gene=Sec31a;product=Sec31 homolog A (S. cerevisiae)%2C transcript variant X6;transcript_id=XM_011249553.4;extra_copy_number=0
CM058245.1	Liftoff	exon	101886436	101886771	.	-	.	ID=exon-XM_011249553.4-22;Parent=rna-XM_011249553.4;Dbxref=GeneID:69162,GenBank:XM_011249553.4,MGI:MGI:1916412;gbkey=mRNA;gene=Sec31a;product=Sec31 homolog A (S. cerevisiae)%2C transcript variant X6;transcript_id=XM_011249553.4;extra_copy_number=0
CM058245.1	Liftoff	exon	101888264	101888387	.	-	.	ID=exon-XM_011249553.4-21;Parent=rna-XM_011249553.4;Dbxref=GeneID:69162,GenBank:XM_011249553.4,MGI:MGI:1916412;gbkey=mRNA;gene=Sec31a;product=Sec31 homolog A (S. cerevisiae)%2C transcript variant X6;transcript_id=XM_011249553.4;extra_copy_number=0
CM058245.1	Liftoff	exon	101889017	101889109	.	-	.	ID=exon-XM_011249553.4-20;Parent=rna-XM_011249553.4;Dbxref=GeneID:69162,GenBank:XM_011249553.4,MGI:MGI:1916412;gbkey=mRNA;gene=Sec31a;product=Sec31 homolog A (S. cerevisiae)%2C transcript variant X6;transcript_id=XM_011249553.4;extra_copy_number=0
CM058245.1	Liftoff	exon	101891884	101892057	.	-	.	ID=exon-XM_011249553.4-19;Parent=rna-XM_011249553.4;Dbxref=GeneID:69162,GenBank:XM_011249553.4,MGI:MGI:1916412;gbkey=mRNA;gene=Sec31a;product=Sec31 homolog A (S. cerevisiae)%2C transcript variant X6;transcript_id=XM_011249553.4;extra_copy_number=0
CM058245.1	Liftoff	exon	101894216	101894389	.	-	.	ID=exon-XM_011249553.4-18;Parent=rna-XM_011249553.4;Dbxref=GeneID:69162,GenBank:XM_011249553.4,MGI:MGI:1916412;gbkey=mRNA;gene=Sec31a;product=Sec31 homolog A (S. cerevisiae)%2C transcript variant X6;transcript_id=XM_011249553.4;extra_copy_number=0
CM058245.1	Liftoff	exon	101895818	101895963	.	-	.	ID=exon-XM_011249553.4-17;Parent=rna-XM_011249553.4;Dbxref=GeneID:69162,GenBank:XM_011249553.4,MGI:MGI:1916412;gbkey=mRNA;gene=Sec31a;product=Sec31 homolog A (S. cerevisiae)%2C transcript variant X6;transcript_id=XM_011249553.4;extra_copy_number=0
CM058245.1	Liftoff	exon	101896853	101896979	.	-	.	ID=exon-XM_011249553.4-16;Parent=rna-XM_011249553.4;Dbxref=GeneID:69162,GenBank:XM_011249553.4,MGI:MGI:1916412;gbkey=mRNA;gene=Sec31a;product=Sec31 homolog A (S. cerevisiae)%2C transcript variant X6;transcript_id=XM_011249553.4;extra_copy_number=0
CM058245.1	Liftoff	exon	101898180	101898358	.	-	.	ID=exon-XM_011249553.4-15;Parent=rna-XM_011249553.4;Dbxref=GeneID:69162,GenBank:XM_011249553.4,MGI:MGI:1916412;gbkey=mRNA;gene=Sec31a;product=Sec31 homolog A (S. cerevisiae)%2C transcript variant X6;transcript_id=XM_011249553.4;extra_copy_number=0
CM058245.1	Liftoff	exon	101899184	101899259	.	-	.	ID=exon-XM_011249553.4-14;Parent=rna-XM_011249553.4;Dbxref=GeneID:69162,GenBank:XM_011249553.4,MGI:MGI:1916412;gbkey=mRNA;gene=Sec31a;product=Sec31 homolog A (S. cerevisiae)%2C transcript variant X6;transcript_id=XM_011249553.4;extra_copy_number=0
CM058245.1	Liftoff	exon	101902124	101902162	.	-	.	ID=exon-XM_011249553.4-13;Parent=rna-XM_011249553.4;Dbxref=GeneID:69162,GenBank:XM_011249553.4,MGI:MGI:1916412;gbkey=mRNA;gene=Sec31a;product=Sec31 homolog A (S. cerevisiae)%2C transcript variant X6;transcript_id=XM_011249553.4;extra_copy_number=0
CM058245.1	Liftoff	exon	101903816	101903890	.	-	.	ID=exon-XM_011249553.4-12;Parent=rna-XM_011249553.4;Dbxref=GeneID:69162,GenBank:XM_011249553.4,MGI:MGI:1916412;gbkey=mRNA;gene=Sec31a;product=Sec31 homolog A (S. cerevisiae)%2C transcript variant X6;transcript_id=XM_011249553.4;extra_copy_number=0
CM058245.1	Liftoff	exon	101905452	101905685	.	-	.	ID=exon-XM_011249553.4-11;Parent=rna-XM_011249553.4;Dbxref=GeneID:69162,GenBank:XM_011249553.4,MGI:MGI:1916412;gbkey=mRNA;gene=Sec31a;product=Sec31 homolog A (S. cerevisiae)%2C transcript variant X6;transcript_id=XM_011249553.4;extra_copy_number=0
CM058245.1	Liftoff	exon	101905920	101906072	.	-	.	ID=exon-XM_011249553.4-10;Parent=rna-XM_011249553.4;Dbxref=GeneID:69162,GenBank:XM_011249553.4,MGI:MGI:1916412;gbkey=mRNA;gene=Sec31a;product=Sec31 homolog A (S. cerevisiae)%2C transcript variant X6;transcript_id=XM_011249553.4;extra_copy_number=0
CM058245.1	Liftoff	exon	101906260	101906421	.	-	.	ID=exon-XM_011249553.4-9;Parent=rna-XM_011249553.4;Dbxref=GeneID:69162,GenBank:XM_011249553.4,MGI:MGI:1916412;gbkey=mRNA;gene=Sec31a;product=Sec31 homolog A (S. cerevisiae)%2C transcript variant X6;transcript_id=XM_011249553.4;extra_copy_number=0
CM058245.1	Liftoff	exon	101908859	101908958	.	-	.	ID=exon-XM_011249553.4-8;Parent=rna-XM_011249553.4;Dbxref=GeneID:69162,GenBank:XM_011249553.4,MGI:MGI:1916412;gbkey=mRNA;gene=Sec31a;product=Sec31 homolog A (S. cerevisiae)%2C transcript variant X6;transcript_id=XM_011249553.4;extra_copy_number=0
CM058245.1	Liftoff	exon	101912404	101912546	.	-	.	ID=exon-XM_011249553.4-7;Parent=rna-XM_011249553.4;Dbxref=GeneID:69162,GenBank:XM_011249553.4,MGI:MGI:1916412;gbkey=mRNA;gene=Sec31a;product=Sec31 homolog A (S. cerevisiae)%2C transcript variant X6;transcript_id=XM_011249553.4;extra_copy_number=0
CM058245.1	Liftoff	exon	101915272	101915412	.	-	.	ID=exon-XM_011249553.4-6;Parent=rna-XM_011249553.4;Dbxref=GeneID:69162,GenBank:XM_011249553.4,MGI:MGI:1916412;gbkey=mRNA;gene=Sec31a;product=Sec31 homolog A (S. cerevisiae)%2C transcript variant X6;transcript_id=XM_011249553.4;extra_copy_number=0
CM058245.1	Liftoff	exon	101917072	101917167	.	-	.	ID=exon-XM_011249553.4-5;Parent=rna-XM_011249553.4;Dbxref=GeneID:69162,GenBank:XM_011249553.4,MGI:MGI:1916412;gbkey=mRNA;gene=Sec31a;product=Sec31 homolog A (S. cerevisiae)%2C transcript variant X6;transcript_id=XM_011249553.4;extra_copy_number=0
CM058245.1	Liftoff	exon	101918501	101918699	.	-	.	ID=exon-XM_011249553.4-4;Parent=rna-XM_011249553.4;Dbxref=GeneID:69162,GenBank:XM_011249553.4,MGI:MGI:1916412;gbkey=mRNA;gene=Sec31a;product=Sec31 homolog A (S. cerevisiae)%2C transcript variant X6;transcript_id=XM_011249553.4;extra_copy_number=0
CM058245.1	Liftoff	exon	101920214	101920337	.	-	.	ID=exon-XM_011249553.4-3;Parent=rna-XM_011249553.4;Dbxref=GeneID:69162,GenBank:XM_011249553.4,MGI:MGI:1916412;gbkey=mRNA;gene=Sec31a;product=Sec31 homolog A (S. cerevisiae)%2C transcript variant X6;transcript_id=XM_011249553.4;extra_copy_number=0
CM058245.1	Liftoff	exon	101921091	101921170	.	-	.	ID=exon-XM_011249553.4-2;Parent=rna-XM_011249553.4;Dbxref=GeneID:69162,GenBank:XM_011249553.4,MGI:MGI:1916412;gbkey=mRNA;gene=Sec31a;product=Sec31 homolog A (S. cerevisiae)%2C transcript variant X6;transcript_id=XM_011249553.4;extra_copy_number=0
CM058245.1	Liftoff	exon	101929162	101929307	.	-	.	ID=exon-XM_011249553.4-1;Parent=rna-XM_011249553.4;Dbxref=GeneID:69162,GenBank:XM_011249553.4,MGI:MGI:1916412;gbkey=mRNA;gene=Sec31a;product=Sec31 homolog A (S. cerevisiae)%2C transcript variant X6;transcript_id=XM_011249553.4;extra_copy_number=0
CM058245.1	Liftoff	CDS	101875107	101875286	.	-	.	ID=cds-XP_011247855.1;Parent=rna-XM_011249553.4;Dbxref=GeneID:69162,GenBank:XP_011247855.1,MGI:MGI:1916412;Name=XP_011247855.1;gbkey=CDS;gene=Sec31a;product=protein transport protein Sec31A isoform X4;protein_id=XP_011247855.1;extra_copy_number=0
CM058245.1	Liftoff	CDS	101876433	101876504	.	-	.	ID=cds-XP_011247855.1;Parent=rna-XM_011249553.4;Dbxref=GeneID:69162,GenBank:XP_011247855.1,MGI:MGI:1916412;Name=XP_011247855.1;gbkey=CDS;gene=Sec31a;product=protein transport protein Sec31A isoform X4;protein_id=XP_011247855.1;extra_copy_number=0
CM058245.1	Liftoff	CDS	101876884	101877003	.	-	.	ID=cds-XP_011247855.1;Parent=rna-XM_011249553.4;Dbxref=GeneID:69162,GenBank:XP_011247855.1,MGI:MGI:1916412;Name=XP_011247855.1;gbkey=CDS;gene=Sec31a;product=protein transport protein Sec31A isoform X4;protein_id=XP_011247855.1;extra_copy_number=0
CM058245.1	Liftoff	CDS	101878787	101879050	.	-	.	ID=cds-XP_011247855.1;Parent=rna-XM_011249553.4;Dbxref=GeneID:69162,GenBank:XP_011247855.1,MGI:MGI:1916412;Name=XP_011247855.1;gbkey=CDS;gene=Sec31a;product=protein transport protein Sec31A isoform X4;protein_id=XP_011247855.1;extra_copy_number=0
CM058245.1	Liftoff	CDS	101881350	101881408	.	-	.	ID=cds-XP_011247855.1;Parent=rna-XM_011249553.4;Dbxref=GeneID:69162,GenBank:XP_011247855.1,MGI:MGI:1916412;Name=XP_011247855.1;gbkey=CDS;gene=Sec31a;product=protein transport protein Sec31A isoform X4;protein_id=XP_011247855.1;extra_copy_number=0
CM058245.1	Liftoff	CDS	101882652	101882690	.	-	.	ID=cds-XP_011247855.1;Parent=rna-XM_011249553.4;Dbxref=GeneID:69162,GenBank:XP_011247855.1,MGI:MGI:1916412;Name=XP_011247855.1;gbkey=CDS;gene=Sec31a;product=protein transport protein Sec31A isoform X4;protein_id=XP_011247855.1;extra_copy_number=0
CM058245.1	Liftoff	CDS	101886436	101886771	.	-	.	ID=cds-XP_011247855.1;Parent=rna-XM_011249553.4;Dbxref=GeneID:69162,GenBank:XP_011247855.1,MGI:MGI:1916412;Name=XP_011247855.1;gbkey=CDS;gene=Sec31a;product=protein transport protein Sec31A isoform X4;protein_id=XP_011247855.1;extra_copy_number=0
CM058245.1	Liftoff	CDS	101888264	101888387	.	-	.	ID=cds-XP_011247855.1;Parent=rna-XM_011249553.4;Dbxref=GeneID:69162,GenBank:XP_011247855.1,MGI:MGI:1916412;Name=XP_011247855.1;gbkey=CDS;gene=Sec31a;product=protein transport protein Sec31A isoform X4;protein_id=XP_011247855.1;extra_copy_number=0
CM058245.1	Liftoff	CDS	101889017	101889109	.	-	.	ID=cds-XP_011247855.1;Parent=rna-XM_011249553.4;Dbxref=GeneID:69162,GenBank:XP_011247855.1,MGI:MGI:1916412;Name=XP_011247855.1;gbkey=CDS;gene=Sec31a;product=protein transport protein Sec31A isoform X4;protein_id=XP_011247855.1;extra_copy_number=0
CM058245.1	Liftoff	CDS	101891884	101892057	.	-	.	ID=cds-XP_011247855.1;Parent=rna-XM_011249553.4;Dbxref=GeneID:69162,GenBank:XP_011247855.1,MGI:MGI:1916412;Name=XP_011247855.1;gbkey=CDS;gene=Sec31a;product=protein transport protein Sec31A isoform X4;protein_id=XP_011247855.1;extra_copy_number=0
CM058245.1	Liftoff	CDS	101894216	101894389	.	-	.	ID=cds-XP_011247855.1;Parent=rna-XM_011249553.4;Dbxref=GeneID:69162,GenBank:XP_011247855.1,MGI:MGI:1916412;Name=XP_011247855.1;gbkey=CDS;gene=Sec31a;product=protein transport protein Sec31A isoform X4;protein_id=XP_011247855.1;extra_copy_number=0
CM058245.1	Liftoff	CDS	101895818	101895963	.	-	.	ID=cds-XP_011247855.1;Parent=rna-XM_011249553.4;Dbxref=GeneID:69162,GenBank:XP_011247855.1,MGI:MGI:1916412;Name=XP_011247855.1;gbkey=CDS;gene=Sec31a;product=protein transport protein Sec31A isoform X4;protein_id=XP_011247855.1;extra_copy_number=0
CM058245.1	Liftoff	CDS	101896853	101896979	.	-	.	ID=cds-XP_011247855.1;Parent=rna-XM_011249553.4;Dbxref=GeneID:69162,GenBank:XP_011247855.1,MGI:MGI:1916412;Name=XP_011247855.1;gbkey=CDS;gene=Sec31a;product=protein transport protein Sec31A isoform X4;protein_id=XP_011247855.1;extra_copy_number=0
CM058245.1	Liftoff	CDS	101898180	101898358	.	-	.	ID=cds-XP_011247855.1;Parent=rna-XM_011249553.4;Dbxref=GeneID:69162,GenBank:XP_011247855.1,MGI:MGI:1916412;Name=XP_011247855.1;gbkey=CDS;gene=Sec31a;product=protein transport protein Sec31A isoform X4;protein_id=XP_011247855.1;extra_copy_number=0
CM058245.1	Liftoff	CDS	101899184	101899259	.	-	.	ID=cds-XP_011247855.1;Parent=rna-XM_011249553.4;Dbxref=GeneID:69162,GenBank:XP_011247855.1,MGI:MGI:1916412;Name=XP_011247855.1;gbkey=CDS;gene=Sec31a;product=protein transport protein Sec31A isoform X4;protein_id=XP_011247855.1;extra_copy_number=0
CM058245.1	Liftoff	CDS	101902124	101902162	.	-	.	ID=cds-XP_011247855.1;Parent=rna-XM_011249553.4;Dbxref=GeneID:69162,GenBank:XP_011247855.1,MGI:MGI:1916412;Name=XP_011247855.1;gbkey=CDS;gene=Sec31a;product=protein transport protein Sec31A isoform X4;protein_id=XP_011247855.1;extra_copy_number=0
CM058245.1	Liftoff	CDS	101903816	101903890	.	-	.	ID=cds-XP_011247855.1;Parent=rna-XM_011249553.4;Dbxref=GeneID:69162,GenBank:XP_011247855.1,MGI:MGI:1916412;Name=XP_011247855.1;gbkey=CDS;gene=Sec31a;product=protein transport protein Sec31A isoform X4;protein_id=XP_011247855.1;extra_copy_number=0
CM058245.1	Liftoff	CDS	101905452	101905685	.	-	.	ID=cds-XP_011247855.1;Parent=rna-XM_011249553.4;Dbxref=GeneID:69162,GenBank:XP_011247855.1,MGI:MGI:1916412;Name=XP_011247855.1;gbkey=CDS;gene=Sec31a;product=protein transport protein Sec31A isoform X4;protein_id=XP_011247855.1;extra_copy_number=0
CM058245.1	Liftoff	CDS	101905920	101906072	.	-	.	ID=cds-XP_011247855.1;Parent=rna-XM_011249553.4;Dbxref=GeneID:69162,GenBank:XP_011247855.1,MGI:MGI:1916412;Name=XP_011247855.1;gbkey=CDS;gene=Sec31a;product=protein transport protein Sec31A isoform X4;protein_id=XP_011247855.1;extra_copy_number=0
CM058245.1	Liftoff	CDS	101906260	101906421	.	-	.	ID=cds-XP_011247855.1;Parent=rna-XM_011249553.4;Dbxref=GeneID:69162,GenBank:XP_011247855.1,MGI:MGI:1916412;Name=XP_011247855.1;gbkey=CDS;gene=Sec31a;product=protein transport protein Sec31A isoform X4;protein_id=XP_011247855.1;extra_copy_number=0
CM058245.1	Liftoff	CDS	101908859	101908958	.	-	.	ID=cds-XP_011247855.1;Parent=rna-XM_011249553.4;Dbxref=GeneID:69162,GenBank:XP_011247855.1,MGI:MGI:1916412;Name=XP_011247855.1;gbkey=CDS;gene=Sec31a;product=protein transport protein Sec31A isoform X4;protein_id=XP_011247855.1;extra_copy_number=0
CM058245.1	Liftoff	CDS	101912404	101912546	.	-	.	ID=cds-XP_011247855.1;Parent=rna-XM_011249553.4;Dbxref=GeneID:69162,GenBank:XP_011247855.1,MGI:MGI:1916412;Name=XP_011247855.1;gbkey=CDS;gene=Sec31a;product=protein transport protein Sec31A isoform X4;protein_id=XP_011247855.1;extra_copy_number=0
CM058245.1	Liftoff	CDS	101915272	101915412	.	-	.	ID=cds-XP_011247855.1;Parent=rna-XM_011249553.4;Dbxref=GeneID:69162,GenBank:XP_011247855.1,MGI:MGI:1916412;Name=XP_011247855.1;gbkey=CDS;gene=Sec31a;product=protein transport protein Sec31A isoform X4;protein_id=XP_011247855.1;extra_copy_number=0
CM058245.1	Liftoff	CDS	101917072	101917167	.	-	.	ID=cds-XP_011247855.1;Parent=rna-XM_011249553.4;Dbxref=GeneID:69162,GenBank:XP_011247855.1,MGI:MGI:1916412;Name=XP_011247855.1;gbkey=CDS;gene=Sec31a;product=protein transport protein Sec31A isoform X4;protein_id=XP_011247855.1;extra_copy_number=0
CM058245.1	Liftoff	CDS	101918501	101918699	.	-	.	ID=cds-XP_011247855.1;Parent=rna-XM_011249553.4;Dbxref=GeneID:69162,GenBank:XP_011247855.1,MGI:MGI:1916412;Name=XP_011247855.1;gbkey=CDS;gene=Sec31a;product=protein transport protein Sec31A isoform X4;protein_id=XP_011247855.1;extra_copy_number=0
CM058245.1	Liftoff	CDS	101920214	101920337	.	-	.	ID=cds-XP_011247855.1;Parent=rna-XM_011249553.4;Dbxref=GeneID:69162,GenBank:XP_011247855.1,MGI:MGI:1916412;Name=XP_011247855.1;gbkey=CDS;gene=Sec31a;product=protein transport protein Sec31A isoform X4;protein_id=XP_011247855.1;extra_copy_number=0
CM058245.1	Liftoff	CDS	101921091	101921169	.	-	.	ID=cds-XP_011247855.1;Parent=rna-XM_011249553.4;Dbxref=GeneID:69162,GenBank:XP_011247855.1,MGI:MGI:1916412;Name=XP_011247855.1;gbkey=CDS;gene=Sec31a;product=protein transport protein Sec31A isoform X4;protein_id=XP_011247855.1;extra_copy_number=0
CM058245.1	Liftoff	mRNA	101874705	101929307	.	-	.	ID=rna-XM_011249555.4;Parent=gene-Sec31a;Dbxref=GeneID:69162,GenBank:XM_011249555.4,MGI:MGI:1916412;Name=XM_011249555.4;gbkey=mRNA;gene=Sec31a;model_evidence=Supporting evidence includes similarity to: 9 mRNAs%2C 32 ESTs%2C 4 Proteins%2C 1023 long SRA reads%2C and 100%25 coverage of the annotated genomic feature by RNAseq alignments%2C including 30 samples with support for all annotated introns;product=Sec31 homolog A (S. cerevisiae)%2C transcript variant X7;transcript_id=XM_011249555.4;matches_ref_protein=True;valid_ORF=True;extra_copy_number=0
CM058245.1	Liftoff	exon	101874705	101875286	.	-	.	ID=exon-XM_011249555.4-27;Parent=rna-XM_011249555.4;Dbxref=GeneID:69162,GenBank:XM_011249555.4,MGI:MGI:1916412;gbkey=mRNA;gene=Sec31a;product=Sec31 homolog A (S. cerevisiae)%2C transcript variant X7;transcript_id=XM_011249555.4;extra_copy_number=0
CM058245.1	Liftoff	exon	101876433	101876504	.	-	.	ID=exon-XM_011249555.4-26;Parent=rna-XM_011249555.4;Dbxref=GeneID:69162,GenBank:XM_011249555.4,MGI:MGI:1916412;gbkey=mRNA;gene=Sec31a;product=Sec31 homolog A (S. cerevisiae)%2C transcript variant X7;transcript_id=XM_011249555.4;extra_copy_number=0
CM058245.1	Liftoff	exon	101876884	101877003	.	-	.	ID=exon-XM_011249555.4-25;Parent=rna-XM_011249555.4;Dbxref=GeneID:69162,GenBank:XM_011249555.4,MGI:MGI:1916412;gbkey=mRNA;gene=Sec31a;product=Sec31 homolog A (S. cerevisiae)%2C transcript variant X7;transcript_id=XM_011249555.4;extra_copy_number=0
CM058245.1	Liftoff	exon	101878787	101879050	.	-	.	ID=exon-XM_011249555.4-24;Parent=rna-XM_011249555.4;Dbxref=GeneID:69162,GenBank:XM_011249555.4,MGI:MGI:1916412;gbkey=mRNA;gene=Sec31a;product=Sec31 homolog A (S. cerevisiae)%2C transcript variant X7;transcript_id=XM_011249555.4;extra_copy_number=0
CM058245.1	Liftoff	exon	101881350	101881408	.	-	.	ID=exon-XM_011249555.4-23;Parent=rna-XM_011249555.4;Dbxref=GeneID:69162,GenBank:XM_011249555.4,MGI:MGI:1916412;gbkey=mRNA;gene=Sec31a;product=Sec31 homolog A (S. cerevisiae)%2C transcript variant X7;transcript_id=XM_011249555.4;extra_copy_number=0
CM058245.1	Liftoff	exon	101882652	101882690	.	-	.	ID=exon-XM_011249555.4-22;Parent=rna-XM_011249555.4;Dbxref=GeneID:69162,GenBank:XM_011249555.4,MGI:MGI:1916412;gbkey=mRNA;gene=Sec31a;product=Sec31 homolog A (S. cerevisiae)%2C transcript variant X7;transcript_id=XM_011249555.4;extra_copy_number=0
CM058245.1	Liftoff	exon	101886436	101886771	.	-	.	ID=exon-XM_011249555.4-21;Parent=rna-XM_011249555.4;Dbxref=GeneID:69162,GenBank:XM_011249555.4,MGI:MGI:1916412;gbkey=mRNA;gene=Sec31a;product=Sec31 homolog A (S. cerevisiae)%2C transcript variant X7;transcript_id=XM_011249555.4;extra_copy_number=0
CM058245.1	Liftoff	exon	101888264	101888387	.	-	.	ID=exon-XM_011249555.4-20;Parent=rna-XM_011249555.4;Dbxref=GeneID:69162,GenBank:XM_011249555.4,MGI:MGI:1916412;gbkey=mRNA;gene=Sec31a;product=Sec31 homolog A (S. cerevisiae)%2C transcript variant X7;transcript_id=XM_011249555.4;extra_copy_number=0
CM058245.1	Liftoff	exon	101889017	101889109	.	-	.	ID=exon-XM_011249555.4-19;Parent=rna-XM_011249555.4;Dbxref=GeneID:69162,GenBank:XM_011249555.4,MGI:MGI:1916412;gbkey=mRNA;gene=Sec31a;product=Sec31 homolog A (S. cerevisiae)%2C transcript variant X7;transcript_id=XM_011249555.4;extra_copy_number=0
CM058245.1	Liftoff	exon	101891884	101892057	.	-	.	ID=exon-XM_011249555.4-18;Parent=rna-XM_011249555.4;Dbxref=GeneID:69162,GenBank:XM_011249555.4,MGI:MGI:1916412;gbkey=mRNA;gene=Sec31a;product=Sec31 homolog A (S. cerevisiae)%2C transcript variant X7;transcript_id=XM_011249555.4;extra_copy_number=0
CM058245.1	Liftoff	exon	101894216	101894389	.	-	.	ID=exon-XM_011249555.4-17;Parent=rna-XM_011249555.4;Dbxref=GeneID:69162,GenBank:XM_011249555.4,MGI:MGI:1916412;gbkey=mRNA;gene=Sec31a;product=Sec31 homolog A (S. cerevisiae)%2C transcript variant X7;transcript_id=XM_011249555.4;extra_copy_number=0
CM058245.1	Liftoff	exon	101895818	101895963	.	-	.	ID=exon-XM_011249555.4-16;Parent=rna-XM_011249555.4;Dbxref=GeneID:69162,GenBank:XM_011249555.4,MGI:MGI:1916412;gbkey=mRNA;gene=Sec31a;product=Sec31 homolog A (S. cerevisiae)%2C transcript variant X7;transcript_id=XM_011249555.4;extra_copy_number=0
CM058245.1	Liftoff	exon	101896853	101896979	.	-	.	ID=exon-XM_011249555.4-15;Parent=rna-XM_011249555.4;Dbxref=GeneID:69162,GenBank:XM_011249555.4,MGI:MGI:1916412;gbkey=mRNA;gene=Sec31a;product=Sec31 homolog A (S. cerevisiae)%2C transcript variant X7;transcript_id=XM_011249555.4;extra_copy_number=0
CM058245.1	Liftoff	exon	101898180	101898358	.	-	.	ID=exon-XM_011249555.4-14;Parent=rna-XM_011249555.4;Dbxref=GeneID:69162,GenBank:XM_011249555.4,MGI:MGI:1916412;gbkey=mRNA;gene=Sec31a;product=Sec31 homolog A (S. cerevisiae)%2C transcript variant X7;transcript_id=XM_011249555.4;extra_copy_number=0
CM058245.1	Liftoff	exon	101899184	101899259	.	-	.	ID=exon-XM_011249555.4-13;Parent=rna-XM_011249555.4;Dbxref=GeneID:69162,GenBank:XM_011249555.4,MGI:MGI:1916412;gbkey=mRNA;gene=Sec31a;product=Sec31 homolog A (S. cerevisiae)%2C transcript variant X7;transcript_id=XM_011249555.4;extra_copy_number=0
CM058245.1	Liftoff	exon	101903816	101903890	.	-	.	ID=exon-XM_011249555.4-12;Parent=rna-XM_011249555.4;Dbxref=GeneID:69162,GenBank:XM_011249555.4,MGI:MGI:1916412;gbkey=mRNA;gene=Sec31a;product=Sec31 homolog A (S. cerevisiae)%2C transcript variant X7;transcript_id=XM_011249555.4;extra_copy_number=0
CM058245.1	Liftoff	exon	101905452	101905685	.	-	.	ID=exon-XM_011249555.4-11;Parent=rna-XM_011249555.4;Dbxref=GeneID:69162,GenBank:XM_011249555.4,MGI:MGI:1916412;gbkey=mRNA;gene=Sec31a;product=Sec31 homolog A (S. cerevisiae)%2C transcript variant X7;transcript_id=XM_011249555.4;extra_copy_number=0
CM058245.1	Liftoff	exon	101905920	101906072	.	-	.	ID=exon-XM_011249555.4-10;Parent=rna-XM_011249555.4;Dbxref=GeneID:69162,GenBank:XM_011249555.4,MGI:MGI:1916412;gbkey=mRNA;gene=Sec31a;product=Sec31 homolog A (S. cerevisiae)%2C transcript variant X7;transcript_id=XM_011249555.4;extra_copy_number=0
CM058245.1	Liftoff	exon	101906260	101906421	.	-	.	ID=exon-XM_011249555.4-9;Parent=rna-XM_011249555.4;Dbxref=GeneID:69162,GenBank:XM_011249555.4,MGI:MGI:1916412;gbkey=mRNA;gene=Sec31a;product=Sec31 homolog A (S. cerevisiae)%2C transcript variant X7;transcript_id=XM_011249555.4;extra_copy_number=0
CM058245.1	Liftoff	exon	101908859	101908958	.	-	.	ID=exon-XM_011249555.4-8;Parent=rna-XM_011249555.4;Dbxref=GeneID:69162,GenBank:XM_011249555.4,MGI:MGI:1916412;gbkey=mRNA;gene=Sec31a;product=Sec31 homolog A (S. cerevisiae)%2C transcript variant X7;transcript_id=XM_011249555.4;extra_copy_number=0
CM058245.1	Liftoff	exon	101912404	101912546	.	-	.	ID=exon-XM_011249555.4-7;Parent=rna-XM_011249555.4;Dbxref=GeneID:69162,GenBank:XM_011249555.4,MGI:MGI:1916412;gbkey=mRNA;gene=Sec31a;product=Sec31 homolog A (S. cerevisiae)%2C transcript variant X7;transcript_id=XM_011249555.4;extra_copy_number=0
CM058245.1	Liftoff	exon	101915272	101915412	.	-	.	ID=exon-XM_011249555.4-6;Parent=rna-XM_011249555.4;Dbxref=GeneID:69162,GenBank:XM_011249555.4,MGI:MGI:1916412;gbkey=mRNA;gene=Sec31a;product=Sec31 homolog A (S. cerevisiae)%2C transcript variant X7;transcript_id=XM_011249555.4;extra_copy_number=0
CM058245.1	Liftoff	exon	101917072	101917167	.	-	.	ID=exon-XM_011249555.4-5;Parent=rna-XM_011249555.4;Dbxref=GeneID:69162,GenBank:XM_011249555.4,MGI:MGI:1916412;gbkey=mRNA;gene=Sec31a;product=Sec31 homolog A (S. cerevisiae)%2C transcript variant X7;transcript_id=XM_011249555.4;extra_copy_number=0
CM058245.1	Liftoff	exon	101918501	101918699	.	-	.	ID=exon-XM_011249555.4-4;Parent=rna-XM_011249555.4;Dbxref=GeneID:69162,GenBank:XM_011249555.4,MGI:MGI:1916412;gbkey=mRNA;gene=Sec31a;product=Sec31 homolog A (S. cerevisiae)%2C transcript variant X7;transcript_id=XM_011249555.4;extra_copy_number=0
CM058245.1	Liftoff	exon	101920214	101920337	.	-	.	ID=exon-XM_011249555.4-3;Parent=rna-XM_011249555.4;Dbxref=GeneID:69162,GenBank:XM_011249555.4,MGI:MGI:1916412;gbkey=mRNA;gene=Sec31a;product=Sec31 homolog A (S. cerevisiae)%2C transcript variant X7;transcript_id=XM_011249555.4;extra_copy_number=0
CM058245.1	Liftoff	exon	101921091	101921170	.	-	.	ID=exon-XM_011249555.4-2;Parent=rna-XM_011249555.4;Dbxref=GeneID:69162,GenBank:XM_011249555.4,MGI:MGI:1916412;gbkey=mRNA;gene=Sec31a;product=Sec31 homolog A (S. cerevisiae)%2C transcript variant X7;transcript_id=XM_011249555.4;extra_copy_number=0
CM058245.1	Liftoff	exon	101929162	101929307	.	-	.	ID=exon-XM_011249555.4-1;Parent=rna-XM_011249555.4;Dbxref=GeneID:69162,GenBank:XM_011249555.4,MGI:MGI:1916412;gbkey=mRNA;gene=Sec31a;product=Sec31 homolog A (S. cerevisiae)%2C transcript variant X7;transcript_id=XM_011249555.4;extra_copy_number=0
CM058245.1	Liftoff	CDS	101875107	101875286	.	-	.	ID=cds-XP_011247857.1;Parent=rna-XM_011249555.4;Dbxref=GeneID:69162,GenBank:XP_011247857.1,MGI:MGI:1916412;Name=XP_011247857.1;gbkey=CDS;gene=Sec31a;product=protein transport protein Sec31A isoform X5;protein_id=XP_011247857.1;extra_copy_number=0
CM058245.1	Liftoff	CDS	101876433	101876504	.	-	.	ID=cds-XP_011247857.1;Parent=rna-XM_011249555.4;Dbxref=GeneID:69162,GenBank:XP_011247857.1,MGI:MGI:1916412;Name=XP_011247857.1;gbkey=CDS;gene=Sec31a;product=protein transport protein Sec31A isoform X5;protein_id=XP_011247857.1;extra_copy_number=0
CM058245.1	Liftoff	CDS	101876884	101877003	.	-	.	ID=cds-XP_011247857.1;Parent=rna-XM_011249555.4;Dbxref=GeneID:69162,GenBank:XP_011247857.1,MGI:MGI:1916412;Name=XP_011247857.1;gbkey=CDS;gene=Sec31a;product=protein transport protein Sec31A isoform X5;protein_id=XP_011247857.1;extra_copy_number=0
CM058245.1	Liftoff	CDS	101878787	101879050	.	-	.	ID=cds-XP_011247857.1;Parent=rna-XM_011249555.4;Dbxref=GeneID:69162,GenBank:XP_011247857.1,MGI:MGI:1916412;Name=XP_011247857.1;gbkey=CDS;gene=Sec31a;product=protein transport protein Sec31A isoform X5;protein_id=XP_011247857.1;extra_copy_number=0
CM058245.1	Liftoff	CDS	101881350	101881408	.	-	.	ID=cds-XP_011247857.1;Parent=rna-XM_011249555.4;Dbxref=GeneID:69162,GenBank:XP_011247857.1,MGI:MGI:1916412;Name=XP_011247857.1;gbkey=CDS;gene=Sec31a;product=protein transport protein Sec31A isoform X5;protein_id=XP_011247857.1;extra_copy_number=0
CM058245.1	Liftoff	CDS	101882652	101882690	.	-	.	ID=cds-XP_011247857.1;Parent=rna-XM_011249555.4;Dbxref=GeneID:69162,GenBank:XP_011247857.1,MGI:MGI:1916412;Name=XP_011247857.1;gbkey=CDS;gene=Sec31a;product=protein transport protein Sec31A isoform X5;protein_id=XP_011247857.1;extra_copy_number=0
CM058245.1	Liftoff	CDS	101886436	101886771	.	-	.	ID=cds-XP_011247857.1;Parent=rna-XM_011249555.4;Dbxref=GeneID:69162,GenBank:XP_011247857.1,MGI:MGI:1916412;Name=XP_011247857.1;gbkey=CDS;gene=Sec31a;product=protein transport protein Sec31A isoform X5;protein_id=XP_011247857.1;extra_copy_number=0
CM058245.1	Liftoff	CDS	101888264	101888387	.	-	.	ID=cds-XP_011247857.1;Parent=rna-XM_011249555.4;Dbxref=GeneID:69162,GenBank:XP_011247857.1,MGI:MGI:1916412;Name=XP_011247857.1;gbkey=CDS;gene=Sec31a;product=protein transport protein Sec31A isoform X5;protein_id=XP_011247857.1;extra_copy_number=0
CM058245.1	Liftoff	CDS	101889017	101889109	.	-	.	ID=cds-XP_011247857.1;Parent=rna-XM_011249555.4;Dbxref=GeneID:69162,GenBank:XP_011247857.1,MGI:MGI:1916412;Name=XP_011247857.1;gbkey=CDS;gene=Sec31a;product=protein transport protein Sec31A isoform X5;protein_id=XP_011247857.1;extra_copy_number=0
CM058245.1	Liftoff	CDS	101891884	101892057	.	-	.	ID=cds-XP_011247857.1;Parent=rna-XM_011249555.4;Dbxref=GeneID:69162,GenBank:XP_011247857.1,MGI:MGI:1916412;Name=XP_011247857.1;gbkey=CDS;gene=Sec31a;product=protein transport protein Sec31A isoform X5;protein_id=XP_011247857.1;extra_copy_number=0
CM058245.1	Liftoff	CDS	101894216	101894389	.	-	.	ID=cds-XP_011247857.1;Parent=rna-XM_011249555.4;Dbxref=GeneID:69162,GenBank:XP_011247857.1,MGI:MGI:1916412;Name=XP_011247857.1;gbkey=CDS;gene=Sec31a;product=protein transport protein Sec31A isoform X5;protein_id=XP_011247857.1;extra_copy_number=0
CM058245.1	Liftoff	CDS	101895818	101895963	.	-	.	ID=cds-XP_011247857.1;Parent=rna-XM_011249555.4;Dbxref=GeneID:69162,GenBank:XP_011247857.1,MGI:MGI:1916412;Name=XP_011247857.1;gbkey=CDS;gene=Sec31a;product=protein transport protein Sec31A isoform X5;protein_id=XP_011247857.1;extra_copy_number=0
CM058245.1	Liftoff	CDS	101896853	101896979	.	-	.	ID=cds-XP_011247857.1;Parent=rna-XM_011249555.4;Dbxref=GeneID:69162,GenBank:XP_011247857.1,MGI:MGI:1916412;Name=XP_011247857.1;gbkey=CDS;gene=Sec31a;product=protein transport protein Sec31A isoform X5;protein_id=XP_011247857.1;extra_copy_number=0
CM058245.1	Liftoff	CDS	101898180	101898358	.	-	.	ID=cds-XP_011247857.1;Parent=rna-XM_011249555.4;Dbxref=GeneID:69162,GenBank:XP_011247857.1,MGI:MGI:1916412;Name=XP_011247857.1;gbkey=CDS;gene=Sec31a;product=protein transport protein Sec31A isoform X5;protein_id=XP_011247857.1;extra_copy_number=0
CM058245.1	Liftoff	CDS	101899184	101899259	.	-	.	ID=cds-XP_011247857.1;Parent=rna-XM_011249555.4;Dbxref=GeneID:69162,GenBank:XP_011247857.1,MGI:MGI:1916412;Name=XP_011247857.1;gbkey=CDS;gene=Sec31a;product=protein transport protein Sec31A isoform X5;protein_id=XP_011247857.1;extra_copy_number=0
CM058245.1	Liftoff	CDS	101903816	101903890	.	-	.	ID=cds-XP_011247857.1;Parent=rna-XM_011249555.4;Dbxref=GeneID:69162,GenBank:XP_011247857.1,MGI:MGI:1916412;Name=XP_011247857.1;gbkey=CDS;gene=Sec31a;product=protein transport protein Sec31A isoform X5;protein_id=XP_011247857.1;extra_copy_number=0
CM058245.1	Liftoff	CDS	101905452	101905685	.	-	.	ID=cds-XP_011247857.1;Parent=rna-XM_011249555.4;Dbxref=GeneID:69162,GenBank:XP_011247857.1,MGI:MGI:1916412;Name=XP_011247857.1;gbkey=CDS;gene=Sec31a;product=protein transport protein Sec31A isoform X5;protein_id=XP_011247857.1;extra_copy_number=0
CM058245.1	Liftoff	CDS	101905920	101906072	.	-	.	ID=cds-XP_011247857.1;Parent=rna-XM_011249555.4;Dbxref=GeneID:69162,GenBank:XP_011247857.1,MGI:MGI:1916412;Name=XP_011247857.1;gbkey=CDS;gene=Sec31a;product=protein transport protein Sec31A isoform X5;protein_id=XP_011247857.1;extra_copy_number=0
CM058245.1	Liftoff	CDS	101906260	101906421	.	-	.	ID=cds-XP_011247857.1;Parent=rna-XM_011249555.4;Dbxref=GeneID:69162,GenBank:XP_011247857.1,MGI:MGI:1916412;Name=XP_011247857.1;gbkey=CDS;gene=Sec31a;product=protein transport protein Sec31A isoform X5;protein_id=XP_011247857.1;extra_copy_number=0
CM058245.1	Liftoff	CDS	101908859	101908958	.	-	.	ID=cds-XP_011247857.1;Parent=rna-XM_011249555.4;Dbxref=GeneID:69162,GenBank:XP_011247857.1,MGI:MGI:1916412;Name=XP_011247857.1;gbkey=CDS;gene=Sec31a;product=protein transport protein Sec31A isoform X5;protein_id=XP_011247857.1;extra_copy_number=0
CM058245.1	Liftoff	CDS	101912404	101912546	.	-	.	ID=cds-XP_011247857.1;Parent=rna-XM_011249555.4;Dbxref=GeneID:69162,GenBank:XP_011247857.1,MGI:MGI:1916412;Name=XP_011247857.1;gbkey=CDS;gene=Sec31a;product=protein transport protein Sec31A isoform X5;protein_id=XP_011247857.1;extra_copy_number=0
CM058245.1	Liftoff	CDS	101915272	101915412	.	-	.	ID=cds-XP_011247857.1;Parent=rna-XM_011249555.4;Dbxref=GeneID:69162,GenBank:XP_011247857.1,MGI:MGI:1916412;Name=XP_011247857.1;gbkey=CDS;gene=Sec31a;product=protein transport protein Sec31A isoform X5;protein_id=XP_011247857.1;extra_copy_number=0
CM058245.1	Liftoff	CDS	101917072	101917167	.	-	.	ID=cds-XP_011247857.1;Parent=rna-XM_011249555.4;Dbxref=GeneID:69162,GenBank:XP_011247857.1,MGI:MGI:1916412;Name=XP_011247857.1;gbkey=CDS;gene=Sec31a;product=protein transport protein Sec31A isoform X5;protein_id=XP_011247857.1;extra_copy_number=0
CM058245.1	Liftoff	CDS	101918501	101918699	.	-	.	ID=cds-XP_011247857.1;Parent=rna-XM_011249555.4;Dbxref=GeneID:69162,GenBank:XP_011247857.1,MGI:MGI:1916412;Name=XP_011247857.1;gbkey=CDS;gene=Sec31a;product=protein transport protein Sec31A isoform X5;protein_id=XP_011247857.1;extra_copy_number=0
CM058245.1	Liftoff	CDS	101920214	101920337	.	-	.	ID=cds-XP_011247857.1;Parent=rna-XM_011249555.4;Dbxref=GeneID:69162,GenBank:XP_011247857.1,MGI:MGI:1916412;Name=XP_011247857.1;gbkey=CDS;gene=Sec31a;product=protein transport protein Sec31A isoform X5;protein_id=XP_011247857.1;extra_copy_number=0
CM058245.1	Liftoff	CDS	101921091	101921169	.	-	.	ID=cds-XP_011247857.1;Parent=rna-XM_011249555.4;Dbxref=GeneID:69162,GenBank:XP_011247857.1,MGI:MGI:1916412;Name=XP_011247857.1;gbkey=CDS;gene=Sec31a;product=protein transport protein Sec31A isoform X5;protein_id=XP_011247857.1;extra_copy_number=0
CM058245.1	Liftoff	mRNA	101874705	101929307	.	-	.	ID=rna-XM_011249558.3;Parent=gene-Sec31a;Dbxref=GeneID:69162,GenBank:XM_011249558.3,MGI:MGI:1916412;Name=XM_011249558.3;gbkey=mRNA;gene=Sec31a;model_evidence=Supporting evidence includes similarity to: 11 mRNAs%2C 44 ESTs%2C 6 Proteins%2C 1010 long SRA reads%2C and 100%25 coverage of the annotated genomic feature by RNAseq alignments%2C including 30 samples with support for all annotated introns;product=Sec31 homolog A (S. cerevisiae)%2C transcript variant X10;transcript_id=XM_011249558.3;matches_ref_protein=True;valid_ORF=True;extra_copy_number=0
CM058245.1	Liftoff	exon	101874705	101875286	.	-	.	ID=exon-XM_011249558.3-26;Parent=rna-XM_011249558.3;Dbxref=GeneID:69162,GenBank:XM_011249558.3,MGI:MGI:1916412;gbkey=mRNA;gene=Sec31a;product=Sec31 homolog A (S. cerevisiae)%2C transcript variant X10;transcript_id=XM_011249558.3;extra_copy_number=0
CM058245.1	Liftoff	exon	101876433	101876504	.	-	.	ID=exon-XM_011249558.3-25;Parent=rna-XM_011249558.3;Dbxref=GeneID:69162,GenBank:XM_011249558.3,MGI:MGI:1916412;gbkey=mRNA;gene=Sec31a;product=Sec31 homolog A (S. cerevisiae)%2C transcript variant X10;transcript_id=XM_011249558.3;extra_copy_number=0
CM058245.1	Liftoff	exon	101876884	101877003	.	-	.	ID=exon-XM_011249558.3-24;Parent=rna-XM_011249558.3;Dbxref=GeneID:69162,GenBank:XM_011249558.3,MGI:MGI:1916412;gbkey=mRNA;gene=Sec31a;product=Sec31 homolog A (S. cerevisiae)%2C transcript variant X10;transcript_id=XM_011249558.3;extra_copy_number=0
CM058245.1	Liftoff	exon	101878787	101879050	.	-	.	ID=exon-XM_011249558.3-23;Parent=rna-XM_011249558.3;Dbxref=GeneID:69162,GenBank:XM_011249558.3,MGI:MGI:1916412;gbkey=mRNA;gene=Sec31a;product=Sec31 homolog A (S. cerevisiae)%2C transcript variant X10;transcript_id=XM_011249558.3;extra_copy_number=0
CM058245.1	Liftoff	exon	101881350	101881408	.	-	.	ID=exon-XM_011249558.3-22;Parent=rna-XM_011249558.3;Dbxref=GeneID:69162,GenBank:XM_011249558.3,MGI:MGI:1916412;gbkey=mRNA;gene=Sec31a;product=Sec31 homolog A (S. cerevisiae)%2C transcript variant X10;transcript_id=XM_011249558.3;extra_copy_number=0
CM058245.1	Liftoff	exon	101882652	101882690	.	-	.	ID=exon-XM_011249558.3-21;Parent=rna-XM_011249558.3;Dbxref=GeneID:69162,GenBank:XM_011249558.3,MGI:MGI:1916412;gbkey=mRNA;gene=Sec31a;product=Sec31 homolog A (S. cerevisiae)%2C transcript variant X10;transcript_id=XM_011249558.3;extra_copy_number=0
CM058245.1	Liftoff	exon	101886436	101886771	.	-	.	ID=exon-XM_011249558.3-20;Parent=rna-XM_011249558.3;Dbxref=GeneID:69162,GenBank:XM_011249558.3,MGI:MGI:1916412;gbkey=mRNA;gene=Sec31a;product=Sec31 homolog A (S. cerevisiae)%2C transcript variant X10;transcript_id=XM_011249558.3;extra_copy_number=0
CM058245.1	Liftoff	exon	101888264	101888387	.	-	.	ID=exon-XM_011249558.3-19;Parent=rna-XM_011249558.3;Dbxref=GeneID:69162,GenBank:XM_011249558.3,MGI:MGI:1916412;gbkey=mRNA;gene=Sec31a;product=Sec31 homolog A (S. cerevisiae)%2C transcript variant X10;transcript_id=XM_011249558.3;extra_copy_number=0
CM058245.1	Liftoff	exon	101891884	101892057	.	-	.	ID=exon-XM_011249558.3-18;Parent=rna-XM_011249558.3;Dbxref=GeneID:69162,GenBank:XM_011249558.3,MGI:MGI:1916412;gbkey=mRNA;gene=Sec31a;product=Sec31 homolog A (S. cerevisiae)%2C transcript variant X10;transcript_id=XM_011249558.3;extra_copy_number=0
CM058245.1	Liftoff	exon	101894216	101894389	.	-	.	ID=exon-XM_011249558.3-17;Parent=rna-XM_011249558.3;Dbxref=GeneID:69162,GenBank:XM_011249558.3,MGI:MGI:1916412;gbkey=mRNA;gene=Sec31a;product=Sec31 homolog A (S. cerevisiae)%2C transcript variant X10;transcript_id=XM_011249558.3;extra_copy_number=0
CM058245.1	Liftoff	exon	101895818	101895963	.	-	.	ID=exon-XM_011249558.3-16;Parent=rna-XM_011249558.3;Dbxref=GeneID:69162,GenBank:XM_011249558.3,MGI:MGI:1916412;gbkey=mRNA;gene=Sec31a;product=Sec31 homolog A (S. cerevisiae)%2C transcript variant X10;transcript_id=XM_011249558.3;extra_copy_number=0
CM058245.1	Liftoff	exon	101896853	101896979	.	-	.	ID=exon-XM_011249558.3-15;Parent=rna-XM_011249558.3;Dbxref=GeneID:69162,GenBank:XM_011249558.3,MGI:MGI:1916412;gbkey=mRNA;gene=Sec31a;product=Sec31 homolog A (S. cerevisiae)%2C transcript variant X10;transcript_id=XM_011249558.3;extra_copy_number=0
CM058245.1	Liftoff	exon	101898180	101898358	.	-	.	ID=exon-XM_011249558.3-14;Parent=rna-XM_011249558.3;Dbxref=GeneID:69162,GenBank:XM_011249558.3,MGI:MGI:1916412;gbkey=mRNA;gene=Sec31a;product=Sec31 homolog A (S. cerevisiae)%2C transcript variant X10;transcript_id=XM_011249558.3;extra_copy_number=0
CM058245.1	Liftoff	exon	101899184	101899259	.	-	.	ID=exon-XM_011249558.3-13;Parent=rna-XM_011249558.3;Dbxref=GeneID:69162,GenBank:XM_011249558.3,MGI:MGI:1916412;gbkey=mRNA;gene=Sec31a;product=Sec31 homolog A (S. cerevisiae)%2C transcript variant X10;transcript_id=XM_011249558.3;extra_copy_number=0
CM058245.1	Liftoff	exon	101903816	101903890	.	-	.	ID=exon-XM_011249558.3-12;Parent=rna-XM_011249558.3;Dbxref=GeneID:69162,GenBank:XM_011249558.3,MGI:MGI:1916412;gbkey=mRNA;gene=Sec31a;product=Sec31 homolog A (S. cerevisiae)%2C transcript variant X10;transcript_id=XM_011249558.3;extra_copy_number=0
CM058245.1	Liftoff	exon	101905452	101905685	.	-	.	ID=exon-XM_011249558.3-11;Parent=rna-XM_011249558.3;Dbxref=GeneID:69162,GenBank:XM_011249558.3,MGI:MGI:1916412;gbkey=mRNA;gene=Sec31a;product=Sec31 homolog A (S. cerevisiae)%2C transcript variant X10;transcript_id=XM_011249558.3;extra_copy_number=0
CM058245.1	Liftoff	exon	101905920	101906072	.	-	.	ID=exon-XM_011249558.3-10;Parent=rna-XM_011249558.3;Dbxref=GeneID:69162,GenBank:XM_011249558.3,MGI:MGI:1916412;gbkey=mRNA;gene=Sec31a;product=Sec31 homolog A (S. cerevisiae)%2C transcript variant X10;transcript_id=XM_011249558.3;extra_copy_number=0
CM058245.1	Liftoff	exon	101906260	101906421	.	-	.	ID=exon-XM_011249558.3-9;Parent=rna-XM_011249558.3;Dbxref=GeneID:69162,GenBank:XM_011249558.3,MGI:MGI:1916412;gbkey=mRNA;gene=Sec31a;product=Sec31 homolog A (S. cerevisiae)%2C transcript variant X10;transcript_id=XM_011249558.3;extra_copy_number=0
CM058245.1	Liftoff	exon	101908859	101908958	.	-	.	ID=exon-XM_011249558.3-8;Parent=rna-XM_011249558.3;Dbxref=GeneID:69162,GenBank:XM_011249558.3,MGI:MGI:1916412;gbkey=mRNA;gene=Sec31a;product=Sec31 homolog A (S. cerevisiae)%2C transcript variant X10;transcript_id=XM_011249558.3;extra_copy_number=0
CM058245.1	Liftoff	exon	101912404	101912546	.	-	.	ID=exon-XM_011249558.3-7;Parent=rna-XM_011249558.3;Dbxref=GeneID:69162,GenBank:XM_011249558.3,MGI:MGI:1916412;gbkey=mRNA;gene=Sec31a;product=Sec31 homolog A (S. cerevisiae)%2C transcript variant X10;transcript_id=XM_011249558.3;extra_copy_number=0
CM058245.1	Liftoff	exon	101915272	101915412	.	-	.	ID=exon-XM_011249558.3-6;Parent=rna-XM_011249558.3;Dbxref=GeneID:69162,GenBank:XM_011249558.3,MGI:MGI:1916412;gbkey=mRNA;gene=Sec31a;product=Sec31 homolog A (S. cerevisiae)%2C transcript variant X10;transcript_id=XM_011249558.3;extra_copy_number=0
CM058245.1	Liftoff	exon	101917072	101917167	.	-	.	ID=exon-XM_011249558.3-5;Parent=rna-XM_011249558.3;Dbxref=GeneID:69162,GenBank:XM_011249558.3,MGI:MGI:1916412;gbkey=mRNA;gene=Sec31a;product=Sec31 homolog A (S. cerevisiae)%2C transcript variant X10;transcript_id=XM_011249558.3;extra_copy_number=0
CM058245.1	Liftoff	exon	101918501	101918699	.	-	.	ID=exon-XM_011249558.3-4;Parent=rna-XM_011249558.3;Dbxref=GeneID:69162,GenBank:XM_011249558.3,MGI:MGI:1916412;gbkey=mRNA;gene=Sec31a;product=Sec31 homolog A (S. cerevisiae)%2C transcript variant X10;transcript_id=XM_011249558.3;extra_copy_number=0
CM058245.1	Liftoff	exon	101920214	101920337	.	-	.	ID=exon-XM_011249558.3-3;Parent=rna-XM_011249558.3;Dbxref=GeneID:69162,GenBank:XM_011249558.3,MGI:MGI:1916412;gbkey=mRNA;gene=Sec31a;product=Sec31 homolog A (S. cerevisiae)%2C transcript variant X10;transcript_id=XM_011249558.3;extra_copy_number=0
CM058245.1	Liftoff	exon	101921091	101921170	.	-	.	ID=exon-XM_011249558.3-2;Parent=rna-XM_011249558.3;Dbxref=GeneID:69162,GenBank:XM_011249558.3,MGI:MGI:1916412;gbkey=mRNA;gene=Sec31a;product=Sec31 homolog A (S. cerevisiae)%2C transcript variant X10;transcript_id=XM_011249558.3;extra_copy_number=0
CM058245.1	Liftoff	exon	101929162	101929307	.	-	.	ID=exon-XM_011249558.3-1;Parent=rna-XM_011249558.3;Dbxref=GeneID:69162,GenBank:XM_011249558.3,MGI:MGI:1916412;gbkey=mRNA;gene=Sec31a;product=Sec31 homolog A (S. cerevisiae)%2C transcript variant X10;transcript_id=XM_011249558.3;extra_copy_number=0
CM058245.1	Liftoff	CDS	101875107	101875286	.	-	.	ID=cds-XP_011247860.1;Parent=rna-XM_011249558.3;Dbxref=GeneID:69162,GenBank:XP_011247860.1,MGI:MGI:1916412;Name=XP_011247860.1;gbkey=CDS;gene=Sec31a;product=protein transport protein Sec31A isoform X8;protein_id=XP_011247860.1;extra_copy_number=0
CM058245.1	Liftoff	CDS	101876433	101876504	.	-	.	ID=cds-XP_011247860.1;Parent=rna-XM_011249558.3;Dbxref=GeneID:69162,GenBank:XP_011247860.1,MGI:MGI:1916412;Name=XP_011247860.1;gbkey=CDS;gene=Sec31a;product=protein transport protein Sec31A isoform X8;protein_id=XP_011247860.1;extra_copy_number=0
CM058245.1	Liftoff	CDS	101876884	101877003	.	-	.	ID=cds-XP_011247860.1;Parent=rna-XM_011249558.3;Dbxref=GeneID:69162,GenBank:XP_011247860.1,MGI:MGI:1916412;Name=XP_011247860.1;gbkey=CDS;gene=Sec31a;product=protein transport protein Sec31A isoform X8;protein_id=XP_011247860.1;extra_copy_number=0
CM058245.1	Liftoff	CDS	101878787	101879050	.	-	.	ID=cds-XP_011247860.1;Parent=rna-XM_011249558.3;Dbxref=GeneID:69162,GenBank:XP_011247860.1,MGI:MGI:1916412;Name=XP_011247860.1;gbkey=CDS;gene=Sec31a;product=protein transport protein Sec31A isoform X8;protein_id=XP_011247860.1;extra_copy_number=0
CM058245.1	Liftoff	CDS	101881350	101881408	.	-	.	ID=cds-XP_011247860.1;Parent=rna-XM_011249558.3;Dbxref=GeneID:69162,GenBank:XP_011247860.1,MGI:MGI:1916412;Name=XP_011247860.1;gbkey=CDS;gene=Sec31a;product=protein transport protein Sec31A isoform X8;protein_id=XP_011247860.1;extra_copy_number=0
CM058245.1	Liftoff	CDS	101882652	101882690	.	-	.	ID=cds-XP_011247860.1;Parent=rna-XM_011249558.3;Dbxref=GeneID:69162,GenBank:XP_011247860.1,MGI:MGI:1916412;Name=XP_011247860.1;gbkey=CDS;gene=Sec31a;product=protein transport protein Sec31A isoform X8;protein_id=XP_011247860.1;extra_copy_number=0
CM058245.1	Liftoff	CDS	101886436	101886771	.	-	.	ID=cds-XP_011247860.1;Parent=rna-XM_011249558.3;Dbxref=GeneID:69162,GenBank:XP_011247860.1,MGI:MGI:1916412;Name=XP_011247860.1;gbkey=CDS;gene=Sec31a;product=protein transport protein Sec31A isoform X8;protein_id=XP_011247860.1;extra_copy_number=0
CM058245.1	Liftoff	CDS	101888264	101888387	.	-	.	ID=cds-XP_011247860.1;Parent=rna-XM_011249558.3;Dbxref=GeneID:69162,GenBank:XP_011247860.1,MGI:MGI:1916412;Name=XP_011247860.1;gbkey=CDS;gene=Sec31a;product=protein transport protein Sec31A isoform X8;protein_id=XP_011247860.1;extra_copy_number=0
CM058245.1	Liftoff	CDS	101891884	101892057	.	-	.	ID=cds-XP_011247860.1;Parent=rna-XM_011249558.3;Dbxref=GeneID:69162,GenBank:XP_011247860.1,MGI:MGI:1916412;Name=XP_011247860.1;gbkey=CDS;gene=Sec31a;product=protein transport protein Sec31A isoform X8;protein_id=XP_011247860.1;extra_copy_number=0
CM058245.1	Liftoff	CDS	101894216	101894389	.	-	.	ID=cds-XP_011247860.1;Parent=rna-XM_011249558.3;Dbxref=GeneID:69162,GenBank:XP_011247860.1,MGI:MGI:1916412;Name=XP_011247860.1;gbkey=CDS;gene=Sec31a;product=protein transport protein Sec31A isoform X8;protein_id=XP_011247860.1;extra_copy_number=0
CM058245.1	Liftoff	CDS	101895818	101895963	.	-	.	ID=cds-XP_011247860.1;Parent=rna-XM_011249558.3;Dbxref=GeneID:69162,GenBank:XP_011247860.1,MGI:MGI:1916412;Name=XP_011247860.1;gbkey=CDS;gene=Sec31a;product=protein transport protein Sec31A isoform X8;protein_id=XP_011247860.1;extra_copy_number=0
CM058245.1	Liftoff	CDS	101896853	101896979	.	-	.	ID=cds-XP_011247860.1;Parent=rna-XM_011249558.3;Dbxref=GeneID:69162,GenBank:XP_011247860.1,MGI:MGI:1916412;Name=XP_011247860.1;gbkey=CDS;gene=Sec31a;product=protein transport protein Sec31A isoform X8;protein_id=XP_011247860.1;extra_copy_number=0
CM058245.1	Liftoff	CDS	101898180	101898358	.	-	.	ID=cds-XP_011247860.1;Parent=rna-XM_011249558.3;Dbxref=GeneID:69162,GenBank:XP_011247860.1,MGI:MGI:1916412;Name=XP_011247860.1;gbkey=CDS;gene=Sec31a;product=protein transport protein Sec31A isoform X8;protein_id=XP_011247860.1;extra_copy_number=0
CM058245.1	Liftoff	CDS	101899184	101899259	.	-	.	ID=cds-XP_011247860.1;Parent=rna-XM_011249558.3;Dbxref=GeneID:69162,GenBank:XP_011247860.1,MGI:MGI:1916412;Name=XP_011247860.1;gbkey=CDS;gene=Sec31a;product=protein transport protein Sec31A isoform X8;protein_id=XP_011247860.1;extra_copy_number=0
CM058245.1	Liftoff	CDS	101903816	101903890	.	-	.	ID=cds-XP_011247860.1;Parent=rna-XM_011249558.3;Dbxref=GeneID:69162,GenBank:XP_011247860.1,MGI:MGI:1916412;Name=XP_011247860.1;gbkey=CDS;gene=Sec31a;product=protein transport protein Sec31A isoform X8;protein_id=XP_011247860.1;extra_copy_number=0
CM058245.1	Liftoff	CDS	101905452	101905685	.	-	.	ID=cds-XP_011247860.1;Parent=rna-XM_011249558.3;Dbxref=GeneID:69162,GenBank:XP_011247860.1,MGI:MGI:1916412;Name=XP_011247860.1;gbkey=CDS;gene=Sec31a;product=protein transport protein Sec31A isoform X8;protein_id=XP_011247860.1;extra_copy_number=0
CM058245.1	Liftoff	CDS	101905920	101906072	.	-	.	ID=cds-XP_011247860.1;Parent=rna-XM_011249558.3;Dbxref=GeneID:69162,GenBank:XP_011247860.1,MGI:MGI:1916412;Name=XP_011247860.1;gbkey=CDS;gene=Sec31a;product=protein transport protein Sec31A isoform X8;protein_id=XP_011247860.1;extra_copy_number=0
CM058245.1	Liftoff	CDS	101906260	101906421	.	-	.	ID=cds-XP_011247860.1;Parent=rna-XM_011249558.3;Dbxref=GeneID:69162,GenBank:XP_011247860.1,MGI:MGI:1916412;Name=XP_011247860.1;gbkey=CDS;gene=Sec31a;product=protein transport protein Sec31A isoform X8;protein_id=XP_011247860.1;extra_copy_number=0
CM058245.1	Liftoff	CDS	101908859	101908958	.	-	.	ID=cds-XP_011247860.1;Parent=rna-XM_011249558.3;Dbxref=GeneID:69162,GenBank:XP_011247860.1,MGI:MGI:1916412;Name=XP_011247860.1;gbkey=CDS;gene=Sec31a;product=protein transport protein Sec31A isoform X8;protein_id=XP_011247860.1;extra_copy_number=0
CM058245.1	Liftoff	CDS	101912404	101912546	.	-	.	ID=cds-XP_011247860.1;Parent=rna-XM_011249558.3;Dbxref=GeneID:69162,GenBank:XP_011247860.1,MGI:MGI:1916412;Name=XP_011247860.1;gbkey=CDS;gene=Sec31a;product=protein transport protein Sec31A isoform X8;protein_id=XP_011247860.1;extra_copy_number=0
CM058245.1	Liftoff	CDS	101915272	101915412	.	-	.	ID=cds-XP_011247860.1;Parent=rna-XM_011249558.3;Dbxref=GeneID:69162,GenBank:XP_011247860.1,MGI:MGI:1916412;Name=XP_011247860.1;gbkey=CDS;gene=Sec31a;product=protein transport protein Sec31A isoform X8;protein_id=XP_011247860.1;extra_copy_number=0
CM058245.1	Liftoff	CDS	101917072	101917167	.	-	.	ID=cds-XP_011247860.1;Parent=rna-XM_011249558.3;Dbxref=GeneID:69162,GenBank:XP_011247860.1,MGI:MGI:1916412;Name=XP_011247860.1;gbkey=CDS;gene=Sec31a;product=protein transport protein Sec31A isoform X8;protein_id=XP_011247860.1;extra_copy_number=0
CM058245.1	Liftoff	CDS	101918501	101918699	.	-	.	ID=cds-XP_011247860.1;Parent=rna-XM_011249558.3;Dbxref=GeneID:69162,GenBank:XP_011247860.1,MGI:MGI:1916412;Name=XP_011247860.1;gbkey=CDS;gene=Sec31a;product=protein transport protein Sec31A isoform X8;protein_id=XP_011247860.1;extra_copy_number=0
CM058245.1	Liftoff	CDS	101920214	101920337	.	-	.	ID=cds-XP_011247860.1;Parent=rna-XM_011249558.3;Dbxref=GeneID:69162,GenBank:XP_011247860.1,MGI:MGI:1916412;Name=XP_011247860.1;gbkey=CDS;gene=Sec31a;product=protein transport protein Sec31A isoform X8;protein_id=XP_011247860.1;extra_copy_number=0
CM058245.1	Liftoff	CDS	101921091	101921169	.	-	.	ID=cds-XP_011247860.1;Parent=rna-XM_011249558.3;Dbxref=GeneID:69162,GenBank:XP_011247860.1,MGI:MGI:1916412;Name=XP_011247860.1;gbkey=CDS;gene=Sec31a;product=protein transport protein Sec31A isoform X8;protein_id=XP_011247860.1;extra_copy_number=0
CM058245.1	Liftoff	mRNA	101874705	101929307	.	-	.	ID=rna-XM_011249560.4;Parent=gene-Sec31a;Dbxref=GeneID:69162,GenBank:XM_011249560.4,MGI:MGI:1916412;Name=XM_011249560.4;gbkey=mRNA;gene=Sec31a;model_evidence=Supporting evidence includes similarity to: 8 mRNAs%2C 49 ESTs%2C 5 Proteins%2C 1104 long SRA reads%2C and 100%25 coverage of the annotated genomic feature by RNAseq alignments%2C including 46 samples with support for all annotated introns;product=Sec31 homolog A (S. cerevisiae)%2C transcript variant X12;transcript_id=XM_011249560.4;matches_ref_protein=True;valid_ORF=True;extra_copy_number=0
CM058245.1	Liftoff	exon	101874705	101875286	.	-	.	ID=exon-XM_011249560.4-25;Parent=rna-XM_011249560.4;Dbxref=GeneID:69162,GenBank:XM_011249560.4,MGI:MGI:1916412;gbkey=mRNA;gene=Sec31a;product=Sec31 homolog A (S. cerevisiae)%2C transcript variant X12;transcript_id=XM_011249560.4;extra_copy_number=0
CM058245.1	Liftoff	exon	101876433	101876504	.	-	.	ID=exon-XM_011249560.4-24;Parent=rna-XM_011249560.4;Dbxref=GeneID:69162,GenBank:XM_011249560.4,MGI:MGI:1916412;gbkey=mRNA;gene=Sec31a;product=Sec31 homolog A (S. cerevisiae)%2C transcript variant X12;transcript_id=XM_011249560.4;extra_copy_number=0
CM058245.1	Liftoff	exon	101876884	101877003	.	-	.	ID=exon-XM_011249560.4-23;Parent=rna-XM_011249560.4;Dbxref=GeneID:69162,GenBank:XM_011249560.4,MGI:MGI:1916412;gbkey=mRNA;gene=Sec31a;product=Sec31 homolog A (S. cerevisiae)%2C transcript variant X12;transcript_id=XM_011249560.4;extra_copy_number=0
CM058245.1	Liftoff	exon	101878787	101879050	.	-	.	ID=exon-XM_011249560.4-22;Parent=rna-XM_011249560.4;Dbxref=GeneID:69162,GenBank:XM_011249560.4,MGI:MGI:1916412;gbkey=mRNA;gene=Sec31a;product=Sec31 homolog A (S. cerevisiae)%2C transcript variant X12;transcript_id=XM_011249560.4;extra_copy_number=0
CM058245.1	Liftoff	exon	101881350	101881408	.	-	.	ID=exon-XM_011249560.4-21;Parent=rna-XM_011249560.4;Dbxref=GeneID:69162,GenBank:XM_011249560.4,MGI:MGI:1916412;gbkey=mRNA;gene=Sec31a;product=Sec31 homolog A (S. cerevisiae)%2C transcript variant X12;transcript_id=XM_011249560.4;extra_copy_number=0
CM058245.1	Liftoff	exon	101886481	101886771	.	-	.	ID=exon-XM_011249560.4-20;Parent=rna-XM_011249560.4;Dbxref=GeneID:69162,GenBank:XM_011249560.4,MGI:MGI:1916412;gbkey=mRNA;gene=Sec31a;product=Sec31 homolog A (S. cerevisiae)%2C transcript variant X12;transcript_id=XM_011249560.4;extra_copy_number=0
CM058245.1	Liftoff	exon	101888264	101888387	.	-	.	ID=exon-XM_011249560.4-19;Parent=rna-XM_011249560.4;Dbxref=GeneID:69162,GenBank:XM_011249560.4,MGI:MGI:1916412;gbkey=mRNA;gene=Sec31a;product=Sec31 homolog A (S. cerevisiae)%2C transcript variant X12;transcript_id=XM_011249560.4;extra_copy_number=0
CM058245.1	Liftoff	exon	101891884	101892057	.	-	.	ID=exon-XM_011249560.4-18;Parent=rna-XM_011249560.4;Dbxref=GeneID:69162,GenBank:XM_011249560.4,MGI:MGI:1916412;gbkey=mRNA;gene=Sec31a;product=Sec31 homolog A (S. cerevisiae)%2C transcript variant X12;transcript_id=XM_011249560.4;extra_copy_number=0
CM058245.1	Liftoff	exon	101894216	101894389	.	-	.	ID=exon-XM_011249560.4-17;Parent=rna-XM_011249560.4;Dbxref=GeneID:69162,GenBank:XM_011249560.4,MGI:MGI:1916412;gbkey=mRNA;gene=Sec31a;product=Sec31 homolog A (S. cerevisiae)%2C transcript variant X12;transcript_id=XM_011249560.4;extra_copy_number=0
CM058245.1	Liftoff	exon	101895818	101895963	.	-	.	ID=exon-XM_011249560.4-16;Parent=rna-XM_011249560.4;Dbxref=GeneID:69162,GenBank:XM_011249560.4,MGI:MGI:1916412;gbkey=mRNA;gene=Sec31a;product=Sec31 homolog A (S. cerevisiae)%2C transcript variant X12;transcript_id=XM_011249560.4;extra_copy_number=0
CM058245.1	Liftoff	exon	101896853	101896979	.	-	.	ID=exon-XM_011249560.4-15;Parent=rna-XM_011249560.4;Dbxref=GeneID:69162,GenBank:XM_011249560.4,MGI:MGI:1916412;gbkey=mRNA;gene=Sec31a;product=Sec31 homolog A (S. cerevisiae)%2C transcript variant X12;transcript_id=XM_011249560.4;extra_copy_number=0
CM058245.1	Liftoff	exon	101898180	101898358	.	-	.	ID=exon-XM_011249560.4-14;Parent=rna-XM_011249560.4;Dbxref=GeneID:69162,GenBank:XM_011249560.4,MGI:MGI:1916412;gbkey=mRNA;gene=Sec31a;product=Sec31 homolog A (S. cerevisiae)%2C transcript variant X12;transcript_id=XM_011249560.4;extra_copy_number=0
CM058245.1	Liftoff	exon	101899184	101899259	.	-	.	ID=exon-XM_011249560.4-13;Parent=rna-XM_011249560.4;Dbxref=GeneID:69162,GenBank:XM_011249560.4,MGI:MGI:1916412;gbkey=mRNA;gene=Sec31a;product=Sec31 homolog A (S. cerevisiae)%2C transcript variant X12;transcript_id=XM_011249560.4;extra_copy_number=0
CM058245.1	Liftoff	exon	101903816	101903890	.	-	.	ID=exon-XM_011249560.4-12;Parent=rna-XM_011249560.4;Dbxref=GeneID:69162,GenBank:XM_011249560.4,MGI:MGI:1916412;gbkey=mRNA;gene=Sec31a;product=Sec31 homolog A (S. cerevisiae)%2C transcript variant X12;transcript_id=XM_011249560.4;extra_copy_number=0
CM058245.1	Liftoff	exon	101905452	101905685	.	-	.	ID=exon-XM_011249560.4-11;Parent=rna-XM_011249560.4;Dbxref=GeneID:69162,GenBank:XM_011249560.4,MGI:MGI:1916412;gbkey=mRNA;gene=Sec31a;product=Sec31 homolog A (S. cerevisiae)%2C transcript variant X12;transcript_id=XM_011249560.4;extra_copy_number=0
CM058245.1	Liftoff	exon	101905920	101906072	.	-	.	ID=exon-XM_011249560.4-10;Parent=rna-XM_011249560.4;Dbxref=GeneID:69162,GenBank:XM_011249560.4,MGI:MGI:1916412;gbkey=mRNA;gene=Sec31a;product=Sec31 homolog A (S. cerevisiae)%2C transcript variant X12;transcript_id=XM_011249560.4;extra_copy_number=0
CM058245.1	Liftoff	exon	101906260	101906421	.	-	.	ID=exon-XM_011249560.4-9;Parent=rna-XM_011249560.4;Dbxref=GeneID:69162,GenBank:XM_011249560.4,MGI:MGI:1916412;gbkey=mRNA;gene=Sec31a;product=Sec31 homolog A (S. cerevisiae)%2C transcript variant X12;transcript_id=XM_011249560.4;extra_copy_number=0
CM058245.1	Liftoff	exon	101908859	101908958	.	-	.	ID=exon-XM_011249560.4-8;Parent=rna-XM_011249560.4;Dbxref=GeneID:69162,GenBank:XM_011249560.4,MGI:MGI:1916412;gbkey=mRNA;gene=Sec31a;product=Sec31 homolog A (S. cerevisiae)%2C transcript variant X12;transcript_id=XM_011249560.4;extra_copy_number=0
CM058245.1	Liftoff	exon	101912404	101912546	.	-	.	ID=exon-XM_011249560.4-7;Parent=rna-XM_011249560.4;Dbxref=GeneID:69162,GenBank:XM_011249560.4,MGI:MGI:1916412;gbkey=mRNA;gene=Sec31a;product=Sec31 homolog A (S. cerevisiae)%2C transcript variant X12;transcript_id=XM_011249560.4;extra_copy_number=0
CM058245.1	Liftoff	exon	101915272	101915412	.	-	.	ID=exon-XM_011249560.4-6;Parent=rna-XM_011249560.4;Dbxref=GeneID:69162,GenBank:XM_011249560.4,MGI:MGI:1916412;gbkey=mRNA;gene=Sec31a;product=Sec31 homolog A (S. cerevisiae)%2C transcript variant X12;transcript_id=XM_011249560.4;extra_copy_number=0
CM058245.1	Liftoff	exon	101917072	101917167	.	-	.	ID=exon-XM_011249560.4-5;Parent=rna-XM_011249560.4;Dbxref=GeneID:69162,GenBank:XM_011249560.4,MGI:MGI:1916412;gbkey=mRNA;gene=Sec31a;product=Sec31 homolog A (S. cerevisiae)%2C transcript variant X12;transcript_id=XM_011249560.4;extra_copy_number=0
CM058245.1	Liftoff	exon	101918501	101918699	.	-	.	ID=exon-XM_011249560.4-4;Parent=rna-XM_011249560.4;Dbxref=GeneID:69162,GenBank:XM_011249560.4,MGI:MGI:1916412;gbkey=mRNA;gene=Sec31a;product=Sec31 homolog A (S. cerevisiae)%2C transcript variant X12;transcript_id=XM_011249560.4;extra_copy_number=0
CM058245.1	Liftoff	exon	101920214	101920337	.	-	.	ID=exon-XM_011249560.4-3;Parent=rna-XM_011249560.4;Dbxref=GeneID:69162,GenBank:XM_011249560.4,MGI:MGI:1916412;gbkey=mRNA;gene=Sec31a;product=Sec31 homolog A (S. cerevisiae)%2C transcript variant X12;transcript_id=XM_011249560.4;extra_copy_number=0
CM058245.1	Liftoff	exon	101921091	101921170	.	-	.	ID=exon-XM_011249560.4-2;Parent=rna-XM_011249560.4;Dbxref=GeneID:69162,GenBank:XM_011249560.4,MGI:MGI:1916412;gbkey=mRNA;gene=Sec31a;product=Sec31 homolog A (S. cerevisiae)%2C transcript variant X12;transcript_id=XM_011249560.4;extra_copy_number=0
CM058245.1	Liftoff	exon	101929162	101929307	.	-	.	ID=exon-XM_011249560.4-1;Parent=rna-XM_011249560.4;Dbxref=GeneID:69162,GenBank:XM_011249560.4,MGI:MGI:1916412;gbkey=mRNA;gene=Sec31a;product=Sec31 homolog A (S. cerevisiae)%2C transcript variant X12;transcript_id=XM_011249560.4;extra_copy_number=0
CM058245.1	Liftoff	CDS	101875107	101875286	.	-	.	ID=cds-XP_011247862.1;Parent=rna-XM_011249560.4;Dbxref=GeneID:69162,GenBank:XP_011247862.1,MGI:MGI:1916412;Name=XP_011247862.1;gbkey=CDS;gene=Sec31a;product=protein transport protein Sec31A isoform X10;protein_id=XP_011247862.1;extra_copy_number=0
CM058245.1	Liftoff	CDS	101876433	101876504	.	-	.	ID=cds-XP_011247862.1;Parent=rna-XM_011249560.4;Dbxref=GeneID:69162,GenBank:XP_011247862.1,MGI:MGI:1916412;Name=XP_011247862.1;gbkey=CDS;gene=Sec31a;product=protein transport protein Sec31A isoform X10;protein_id=XP_011247862.1;extra_copy_number=0
CM058245.1	Liftoff	CDS	101876884	101877003	.	-	.	ID=cds-XP_011247862.1;Parent=rna-XM_011249560.4;Dbxref=GeneID:69162,GenBank:XP_011247862.1,MGI:MGI:1916412;Name=XP_011247862.1;gbkey=CDS;gene=Sec31a;product=protein transport protein Sec31A isoform X10;protein_id=XP_011247862.1;extra_copy_number=0
CM058245.1	Liftoff	CDS	101878787	101879050	.	-	.	ID=cds-XP_011247862.1;Parent=rna-XM_011249560.4;Dbxref=GeneID:69162,GenBank:XP_011247862.1,MGI:MGI:1916412;Name=XP_011247862.1;gbkey=CDS;gene=Sec31a;product=protein transport protein Sec31A isoform X10;protein_id=XP_011247862.1;extra_copy_number=0
CM058245.1	Liftoff	CDS	101881350	101881408	.	-	.	ID=cds-XP_011247862.1;Parent=rna-XM_011249560.4;Dbxref=GeneID:69162,GenBank:XP_011247862.1,MGI:MGI:1916412;Name=XP_011247862.1;gbkey=CDS;gene=Sec31a;product=protein transport protein Sec31A isoform X10;protein_id=XP_011247862.1;extra_copy_number=0
CM058245.1	Liftoff	CDS	101886481	101886771	.	-	.	ID=cds-XP_011247862.1;Parent=rna-XM_011249560.4;Dbxref=GeneID:69162,GenBank:XP_011247862.1,MGI:MGI:1916412;Name=XP_011247862.1;gbkey=CDS;gene=Sec31a;product=protein transport protein Sec31A isoform X10;protein_id=XP_011247862.1;extra_copy_number=0
CM058245.1	Liftoff	CDS	101888264	101888387	.	-	.	ID=cds-XP_011247862.1;Parent=rna-XM_011249560.4;Dbxref=GeneID:69162,GenBank:XP_011247862.1,MGI:MGI:1916412;Name=XP_011247862.1;gbkey=CDS;gene=Sec31a;product=protein transport protein Sec31A isoform X10;protein_id=XP_011247862.1;extra_copy_number=0
CM058245.1	Liftoff	CDS	101891884	101892057	.	-	.	ID=cds-XP_011247862.1;Parent=rna-XM_011249560.4;Dbxref=GeneID:69162,GenBank:XP_011247862.1,MGI:MGI:1916412;Name=XP_011247862.1;gbkey=CDS;gene=Sec31a;product=protein transport protein Sec31A isoform X10;protein_id=XP_011247862.1;extra_copy_number=0
CM058245.1	Liftoff	CDS	101894216	101894389	.	-	.	ID=cds-XP_011247862.1;Parent=rna-XM_011249560.4;Dbxref=GeneID:69162,GenBank:XP_011247862.1,MGI:MGI:1916412;Name=XP_011247862.1;gbkey=CDS;gene=Sec31a;product=protein transport protein Sec31A isoform X10;protein_id=XP_011247862.1;extra_copy_number=0
CM058245.1	Liftoff	CDS	101895818	101895963	.	-	.	ID=cds-XP_011247862.1;Parent=rna-XM_011249560.4;Dbxref=GeneID:69162,GenBank:XP_011247862.1,MGI:MGI:1916412;Name=XP_011247862.1;gbkey=CDS;gene=Sec31a;product=protein transport protein Sec31A isoform X10;protein_id=XP_011247862.1;extra_copy_number=0
CM058245.1	Liftoff	CDS	101896853	101896979	.	-	.	ID=cds-XP_011247862.1;Parent=rna-XM_011249560.4;Dbxref=GeneID:69162,GenBank:XP_011247862.1,MGI:MGI:1916412;Name=XP_011247862.1;gbkey=CDS;gene=Sec31a;product=protein transport protein Sec31A isoform X10;protein_id=XP_011247862.1;extra_copy_number=0
CM058245.1	Liftoff	CDS	101898180	101898358	.	-	.	ID=cds-XP_011247862.1;Parent=rna-XM_011249560.4;Dbxref=GeneID:69162,GenBank:XP_011247862.1,MGI:MGI:1916412;Name=XP_011247862.1;gbkey=CDS;gene=Sec31a;product=protein transport protein Sec31A isoform X10;protein_id=XP_011247862.1;extra_copy_number=0
CM058245.1	Liftoff	CDS	101899184	101899259	.	-	.	ID=cds-XP_011247862.1;Parent=rna-XM_011249560.4;Dbxref=GeneID:69162,GenBank:XP_011247862.1,MGI:MGI:1916412;Name=XP_011247862.1;gbkey=CDS;gene=Sec31a;product=protein transport protein Sec31A isoform X10;protein_id=XP_011247862.1;extra_copy_number=0
CM058245.1	Liftoff	CDS	101903816	101903890	.	-	.	ID=cds-XP_011247862.1;Parent=rna-XM_011249560.4;Dbxref=GeneID:69162,GenBank:XP_011247862.1,MGI:MGI:1916412;Name=XP_011247862.1;gbkey=CDS;gene=Sec31a;product=protein transport protein Sec31A isoform X10;protein_id=XP_011247862.1;extra_copy_number=0
CM058245.1	Liftoff	CDS	101905452	101905685	.	-	.	ID=cds-XP_011247862.1;Parent=rna-XM_011249560.4;Dbxref=GeneID:69162,GenBank:XP_011247862.1,MGI:MGI:1916412;Name=XP_011247862.1;gbkey=CDS;gene=Sec31a;product=protein transport protein Sec31A isoform X10;protein_id=XP_011247862.1;extra_copy_number=0
CM058245.1	Liftoff	CDS	101905920	101906072	.	-	.	ID=cds-XP_011247862.1;Parent=rna-XM_011249560.4;Dbxref=GeneID:69162,GenBank:XP_011247862.1,MGI:MGI:1916412;Name=XP_011247862.1;gbkey=CDS;gene=Sec31a;product=protein transport protein Sec31A isoform X10;protein_id=XP_011247862.1;extra_copy_number=0
CM058245.1	Liftoff	CDS	101906260	101906421	.	-	.	ID=cds-XP_011247862.1;Parent=rna-XM_011249560.4;Dbxref=GeneID:69162,GenBank:XP_011247862.1,MGI:MGI:1916412;Name=XP_011247862.1;gbkey=CDS;gene=Sec31a;product=protein transport protein Sec31A isoform X10;protein_id=XP_011247862.1;extra_copy_number=0
CM058245.1	Liftoff	CDS	101908859	101908958	.	-	.	ID=cds-XP_011247862.1;Parent=rna-XM_011249560.4;Dbxref=GeneID:69162,GenBank:XP_011247862.1,MGI:MGI:1916412;Name=XP_011247862.1;gbkey=CDS;gene=Sec31a;product=protein transport protein Sec31A isoform X10;protein_id=XP_011247862.1;extra_copy_number=0
CM058245.1	Liftoff	CDS	101912404	101912546	.	-	.	ID=cds-XP_011247862.1;Parent=rna-XM_011249560.4;Dbxref=GeneID:69162,GenBank:XP_011247862.1,MGI:MGI:1916412;Name=XP_011247862.1;gbkey=CDS;gene=Sec31a;product=protein transport protein Sec31A isoform X10;protein_id=XP_011247862.1;extra_copy_number=0
CM058245.1	Liftoff	CDS	101915272	101915412	.	-	.	ID=cds-XP_011247862.1;Parent=rna-XM_011249560.4;Dbxref=GeneID:69162,GenBank:XP_011247862.1,MGI:MGI:1916412;Name=XP_011247862.1;gbkey=CDS;gene=Sec31a;product=protein transport protein Sec31A isoform X10;protein_id=XP_011247862.1;extra_copy_number=0
CM058245.1	Liftoff	CDS	101917072	101917167	.	-	.	ID=cds-XP_011247862.1;Parent=rna-XM_011249560.4;Dbxref=GeneID:69162,GenBank:XP_011247862.1,MGI:MGI:1916412;Name=XP_011247862.1;gbkey=CDS;gene=Sec31a;product=protein transport protein Sec31A isoform X10;protein_id=XP_011247862.1;extra_copy_number=0
CM058245.1	Liftoff	CDS	101918501	101918699	.	-	.	ID=cds-XP_011247862.1;Parent=rna-XM_011249560.4;Dbxref=GeneID:69162,GenBank:XP_011247862.1,MGI:MGI:1916412;Name=XP_011247862.1;gbkey=CDS;gene=Sec31a;product=protein transport protein Sec31A isoform X10;protein_id=XP_011247862.1;extra_copy_number=0
CM058245.1	Liftoff	CDS	101920214	101920337	.	-	.	ID=cds-XP_011247862.1;Parent=rna-XM_011249560.4;Dbxref=GeneID:69162,GenBank:XP_011247862.1,MGI:MGI:1916412;Name=XP_011247862.1;gbkey=CDS;gene=Sec31a;product=protein transport protein Sec31A isoform X10;protein_id=XP_011247862.1;extra_copy_number=0
CM058245.1	Liftoff	CDS	101921091	101921169	.	-	.	ID=cds-XP_011247862.1;Parent=rna-XM_011249560.4;Dbxref=GeneID:69162,GenBank:XP_011247862.1,MGI:MGI:1916412;Name=XP_011247862.1;gbkey=CDS;gene=Sec31a;product=protein transport protein Sec31A isoform X10;protein_id=XP_011247862.1;extra_copy_number=0
CM058245.1	Liftoff	mRNA	101874705	101929332	.	-	.	ID=rna-XM_011249561.3;Parent=gene-Sec31a;Dbxref=GeneID:69162,GenBank:XM_011249561.3,MGI:MGI:1916412;Name=XM_011249561.3;gbkey=mRNA;gene=Sec31a;model_evidence=Supporting evidence includes similarity to: 10 mRNAs%2C 46 ESTs%2C 3 Proteins%2C 1084 long SRA reads%2C and 100%25 coverage of the annotated genomic feature by RNAseq alignments%2C including 47 samples with support for all annotated introns;product=Sec31 homolog A (S. cerevisiae)%2C transcript variant X13;transcript_id=XM_011249561.3;matches_ref_protein=True;valid_ORF=True;extra_copy_number=0
CM058245.1	Liftoff	exon	101874705	101875286	.	-	.	ID=exon-XM_011249561.3-27;Parent=rna-XM_011249561.3;Dbxref=GeneID:69162,GenBank:XM_011249561.3,MGI:MGI:1916412;gbkey=mRNA;gene=Sec31a;product=Sec31 homolog A (S. cerevisiae)%2C transcript variant X13;transcript_id=XM_011249561.3;extra_copy_number=0
CM058245.1	Liftoff	exon	101876433	101876504	.	-	.	ID=exon-XM_011249561.3-26;Parent=rna-XM_011249561.3;Dbxref=GeneID:69162,GenBank:XM_011249561.3,MGI:MGI:1916412;gbkey=mRNA;gene=Sec31a;product=Sec31 homolog A (S. cerevisiae)%2C transcript variant X13;transcript_id=XM_011249561.3;extra_copy_number=0
CM058245.1	Liftoff	exon	101876884	101877003	.	-	.	ID=exon-XM_011249561.3-25;Parent=rna-XM_011249561.3;Dbxref=GeneID:69162,GenBank:XM_011249561.3,MGI:MGI:1916412;gbkey=mRNA;gene=Sec31a;product=Sec31 homolog A (S. cerevisiae)%2C transcript variant X13;transcript_id=XM_011249561.3;extra_copy_number=0
CM058245.1	Liftoff	exon	101878787	101879050	.	-	.	ID=exon-XM_011249561.3-24;Parent=rna-XM_011249561.3;Dbxref=GeneID:69162,GenBank:XM_011249561.3,MGI:MGI:1916412;gbkey=mRNA;gene=Sec31a;product=Sec31 homolog A (S. cerevisiae)%2C transcript variant X13;transcript_id=XM_011249561.3;extra_copy_number=0
CM058245.1	Liftoff	exon	101881350	101881408	.	-	.	ID=exon-XM_011249561.3-23;Parent=rna-XM_011249561.3;Dbxref=GeneID:69162,GenBank:XM_011249561.3,MGI:MGI:1916412;gbkey=mRNA;gene=Sec31a;product=Sec31 homolog A (S. cerevisiae)%2C transcript variant X13;transcript_id=XM_011249561.3;extra_copy_number=0
CM058245.1	Liftoff	exon	101888264	101888387	.	-	.	ID=exon-XM_011249561.3-22;Parent=rna-XM_011249561.3;Dbxref=GeneID:69162,GenBank:XM_011249561.3,MGI:MGI:1916412;gbkey=mRNA;gene=Sec31a;product=Sec31 homolog A (S. cerevisiae)%2C transcript variant X13;transcript_id=XM_011249561.3;extra_copy_number=0
CM058245.1	Liftoff	exon	101889017	101889109	.	-	.	ID=exon-XM_011249561.3-21;Parent=rna-XM_011249561.3;Dbxref=GeneID:69162,GenBank:XM_011249561.3,MGI:MGI:1916412;gbkey=mRNA;gene=Sec31a;product=Sec31 homolog A (S. cerevisiae)%2C transcript variant X13;transcript_id=XM_011249561.3;extra_copy_number=0
CM058245.1	Liftoff	exon	101891884	101892057	.	-	.	ID=exon-XM_011249561.3-20;Parent=rna-XM_011249561.3;Dbxref=GeneID:69162,GenBank:XM_011249561.3,MGI:MGI:1916412;gbkey=mRNA;gene=Sec31a;product=Sec31 homolog A (S. cerevisiae)%2C transcript variant X13;transcript_id=XM_011249561.3;extra_copy_number=0
CM058245.1	Liftoff	exon	101894216	101894389	.	-	.	ID=exon-XM_011249561.3-19;Parent=rna-XM_011249561.3;Dbxref=GeneID:69162,GenBank:XM_011249561.3,MGI:MGI:1916412;gbkey=mRNA;gene=Sec31a;product=Sec31 homolog A (S. cerevisiae)%2C transcript variant X13;transcript_id=XM_011249561.3;extra_copy_number=0
CM058245.1	Liftoff	exon	101895818	101895963	.	-	.	ID=exon-XM_011249561.3-18;Parent=rna-XM_011249561.3;Dbxref=GeneID:69162,GenBank:XM_011249561.3,MGI:MGI:1916412;gbkey=mRNA;gene=Sec31a;product=Sec31 homolog A (S. cerevisiae)%2C transcript variant X13;transcript_id=XM_011249561.3;extra_copy_number=0
CM058245.1	Liftoff	exon	101896853	101896979	.	-	.	ID=exon-XM_011249561.3-17;Parent=rna-XM_011249561.3;Dbxref=GeneID:69162,GenBank:XM_011249561.3,MGI:MGI:1916412;gbkey=mRNA;gene=Sec31a;product=Sec31 homolog A (S. cerevisiae)%2C transcript variant X13;transcript_id=XM_011249561.3;extra_copy_number=0
CM058245.1	Liftoff	exon	101898180	101898358	.	-	.	ID=exon-XM_011249561.3-16;Parent=rna-XM_011249561.3;Dbxref=GeneID:69162,GenBank:XM_011249561.3,MGI:MGI:1916412;gbkey=mRNA;gene=Sec31a;product=Sec31 homolog A (S. cerevisiae)%2C transcript variant X13;transcript_id=XM_011249561.3;extra_copy_number=0
CM058245.1	Liftoff	exon	101899184	101899259	.	-	.	ID=exon-XM_011249561.3-15;Parent=rna-XM_011249561.3;Dbxref=GeneID:69162,GenBank:XM_011249561.3,MGI:MGI:1916412;gbkey=mRNA;gene=Sec31a;product=Sec31 homolog A (S. cerevisiae)%2C transcript variant X13;transcript_id=XM_011249561.3;extra_copy_number=0
CM058245.1	Liftoff	exon	101901590	101901667	.	-	.	ID=exon-XM_011249561.3-14;Parent=rna-XM_011249561.3;Dbxref=GeneID:69162,GenBank:XM_011249561.3,MGI:MGI:1916412;gbkey=mRNA;gene=Sec31a;product=Sec31 homolog A (S. cerevisiae)%2C transcript variant X13;transcript_id=XM_011249561.3;extra_copy_number=0
CM058245.1	Liftoff	exon	101902124	101902162	.	-	.	ID=exon-XM_011249561.3-13;Parent=rna-XM_011249561.3;Dbxref=GeneID:69162,GenBank:XM_011249561.3,MGI:MGI:1916412;gbkey=mRNA;gene=Sec31a;product=Sec31 homolog A (S. cerevisiae)%2C transcript variant X13;transcript_id=XM_011249561.3;extra_copy_number=0
CM058245.1	Liftoff	exon	101903816	101903890	.	-	.	ID=exon-XM_011249561.3-12;Parent=rna-XM_011249561.3;Dbxref=GeneID:69162,GenBank:XM_011249561.3,MGI:MGI:1916412;gbkey=mRNA;gene=Sec31a;product=Sec31 homolog A (S. cerevisiae)%2C transcript variant X13;transcript_id=XM_011249561.3;extra_copy_number=0
CM058245.1	Liftoff	exon	101905452	101905685	.	-	.	ID=exon-XM_011249561.3-11;Parent=rna-XM_011249561.3;Dbxref=GeneID:69162,GenBank:XM_011249561.3,MGI:MGI:1916412;gbkey=mRNA;gene=Sec31a;product=Sec31 homolog A (S. cerevisiae)%2C transcript variant X13;transcript_id=XM_011249561.3;extra_copy_number=0
CM058245.1	Liftoff	exon	101905920	101906072	.	-	.	ID=exon-XM_011249561.3-10;Parent=rna-XM_011249561.3;Dbxref=GeneID:69162,GenBank:XM_011249561.3,MGI:MGI:1916412;gbkey=mRNA;gene=Sec31a;product=Sec31 homolog A (S. cerevisiae)%2C transcript variant X13;transcript_id=XM_011249561.3;extra_copy_number=0
CM058245.1	Liftoff	exon	101906260	101906421	.	-	.	ID=exon-XM_011249561.3-9;Parent=rna-XM_011249561.3;Dbxref=GeneID:69162,GenBank:XM_011249561.3,MGI:MGI:1916412;gbkey=mRNA;gene=Sec31a;product=Sec31 homolog A (S. cerevisiae)%2C transcript variant X13;transcript_id=XM_011249561.3;extra_copy_number=0
CM058245.1	Liftoff	exon	101908859	101908958	.	-	.	ID=exon-XM_011249561.3-8;Parent=rna-XM_011249561.3;Dbxref=GeneID:69162,GenBank:XM_011249561.3,MGI:MGI:1916412;gbkey=mRNA;gene=Sec31a;product=Sec31 homolog A (S. cerevisiae)%2C transcript variant X13;transcript_id=XM_011249561.3;extra_copy_number=0
CM058245.1	Liftoff	exon	101912404	101912546	.	-	.	ID=exon-XM_011249561.3-7;Parent=rna-XM_011249561.3;Dbxref=GeneID:69162,GenBank:XM_011249561.3,MGI:MGI:1916412;gbkey=mRNA;gene=Sec31a;product=Sec31 homolog A (S. cerevisiae)%2C transcript variant X13;transcript_id=XM_011249561.3;extra_copy_number=0
CM058245.1	Liftoff	exon	101915272	101915412	.	-	.	ID=exon-XM_011249561.3-6;Parent=rna-XM_011249561.3;Dbxref=GeneID:69162,GenBank:XM_011249561.3,MGI:MGI:1916412;gbkey=mRNA;gene=Sec31a;product=Sec31 homolog A (S. cerevisiae)%2C transcript variant X13;transcript_id=XM_011249561.3;extra_copy_number=0
CM058245.1	Liftoff	exon	101917072	101917167	.	-	.	ID=exon-XM_011249561.3-5;Parent=rna-XM_011249561.3;Dbxref=GeneID:69162,GenBank:XM_011249561.3,MGI:MGI:1916412;gbkey=mRNA;gene=Sec31a;product=Sec31 homolog A (S. cerevisiae)%2C transcript variant X13;transcript_id=XM_011249561.3;extra_copy_number=0
CM058245.1	Liftoff	exon	101918501	101918699	.	-	.	ID=exon-XM_011249561.3-4;Parent=rna-XM_011249561.3;Dbxref=GeneID:69162,GenBank:XM_011249561.3,MGI:MGI:1916412;gbkey=mRNA;gene=Sec31a;product=Sec31 homolog A (S. cerevisiae)%2C transcript variant X13;transcript_id=XM_011249561.3;extra_copy_number=0
CM058245.1	Liftoff	exon	101920214	101920337	.	-	.	ID=exon-XM_011249561.3-3;Parent=rna-XM_011249561.3;Dbxref=GeneID:69162,GenBank:XM_011249561.3,MGI:MGI:1916412;gbkey=mRNA;gene=Sec31a;product=Sec31 homolog A (S. cerevisiae)%2C transcript variant X13;transcript_id=XM_011249561.3;extra_copy_number=0
CM058245.1	Liftoff	exon	101921091	101921170	.	-	.	ID=exon-XM_011249561.3-2;Parent=rna-XM_011249561.3;Dbxref=GeneID:69162,GenBank:XM_011249561.3,MGI:MGI:1916412;gbkey=mRNA;gene=Sec31a;product=Sec31 homolog A (S. cerevisiae)%2C transcript variant X13;transcript_id=XM_011249561.3;extra_copy_number=0
CM058245.1	Liftoff	exon	101929162	101929332	.	-	.	ID=exon-XM_011249561.3-1;Parent=rna-XM_011249561.3;Dbxref=GeneID:69162,GenBank:XM_011249561.3,MGI:MGI:1916412;gbkey=mRNA;gene=Sec31a;product=Sec31 homolog A (S. cerevisiae)%2C transcript variant X13;transcript_id=XM_011249561.3;extra_copy_number=0
CM058245.1	Liftoff	CDS	101875107	101875286	.	-	.	ID=cds-XP_011247863.1;Parent=rna-XM_011249561.3;Dbxref=GeneID:69162,GenBank:XP_011247863.1,MGI:MGI:1916412;Name=XP_011247863.1;gbkey=CDS;gene=Sec31a;product=protein transport protein Sec31A isoform X11;protein_id=XP_011247863.1;extra_copy_number=0
CM058245.1	Liftoff	CDS	101876433	101876504	.	-	.	ID=cds-XP_011247863.1;Parent=rna-XM_011249561.3;Dbxref=GeneID:69162,GenBank:XP_011247863.1,MGI:MGI:1916412;Name=XP_011247863.1;gbkey=CDS;gene=Sec31a;product=protein transport protein Sec31A isoform X11;protein_id=XP_011247863.1;extra_copy_number=0
CM058245.1	Liftoff	CDS	101876884	101877003	.	-	.	ID=cds-XP_011247863.1;Parent=rna-XM_011249561.3;Dbxref=GeneID:69162,GenBank:XP_011247863.1,MGI:MGI:1916412;Name=XP_011247863.1;gbkey=CDS;gene=Sec31a;product=protein transport protein Sec31A isoform X11;protein_id=XP_011247863.1;extra_copy_number=0
CM058245.1	Liftoff	CDS	101878787	101879050	.	-	.	ID=cds-XP_011247863.1;Parent=rna-XM_011249561.3;Dbxref=GeneID:69162,GenBank:XP_011247863.1,MGI:MGI:1916412;Name=XP_011247863.1;gbkey=CDS;gene=Sec31a;product=protein transport protein Sec31A isoform X11;protein_id=XP_011247863.1;extra_copy_number=0
CM058245.1	Liftoff	CDS	101881350	101881408	.	-	.	ID=cds-XP_011247863.1;Parent=rna-XM_011249561.3;Dbxref=GeneID:69162,GenBank:XP_011247863.1,MGI:MGI:1916412;Name=XP_011247863.1;gbkey=CDS;gene=Sec31a;product=protein transport protein Sec31A isoform X11;protein_id=XP_011247863.1;extra_copy_number=0
CM058245.1	Liftoff	CDS	101888264	101888387	.	-	.	ID=cds-XP_011247863.1;Parent=rna-XM_011249561.3;Dbxref=GeneID:69162,GenBank:XP_011247863.1,MGI:MGI:1916412;Name=XP_011247863.1;gbkey=CDS;gene=Sec31a;product=protein transport protein Sec31A isoform X11;protein_id=XP_011247863.1;extra_copy_number=0
CM058245.1	Liftoff	CDS	101889017	101889109	.	-	.	ID=cds-XP_011247863.1;Parent=rna-XM_011249561.3;Dbxref=GeneID:69162,GenBank:XP_011247863.1,MGI:MGI:1916412;Name=XP_011247863.1;gbkey=CDS;gene=Sec31a;product=protein transport protein Sec31A isoform X11;protein_id=XP_011247863.1;extra_copy_number=0
CM058245.1	Liftoff	CDS	101891884	101892057	.	-	.	ID=cds-XP_011247863.1;Parent=rna-XM_011249561.3;Dbxref=GeneID:69162,GenBank:XP_011247863.1,MGI:MGI:1916412;Name=XP_011247863.1;gbkey=CDS;gene=Sec31a;product=protein transport protein Sec31A isoform X11;protein_id=XP_011247863.1;extra_copy_number=0
CM058245.1	Liftoff	CDS	101894216	101894389	.	-	.	ID=cds-XP_011247863.1;Parent=rna-XM_011249561.3;Dbxref=GeneID:69162,GenBank:XP_011247863.1,MGI:MGI:1916412;Name=XP_011247863.1;gbkey=CDS;gene=Sec31a;product=protein transport protein Sec31A isoform X11;protein_id=XP_011247863.1;extra_copy_number=0
CM058245.1	Liftoff	CDS	101895818	101895963	.	-	.	ID=cds-XP_011247863.1;Parent=rna-XM_011249561.3;Dbxref=GeneID:69162,GenBank:XP_011247863.1,MGI:MGI:1916412;Name=XP_011247863.1;gbkey=CDS;gene=Sec31a;product=protein transport protein Sec31A isoform X11;protein_id=XP_011247863.1;extra_copy_number=0
CM058245.1	Liftoff	CDS	101896853	101896979	.	-	.	ID=cds-XP_011247863.1;Parent=rna-XM_011249561.3;Dbxref=GeneID:69162,GenBank:XP_011247863.1,MGI:MGI:1916412;Name=XP_011247863.1;gbkey=CDS;gene=Sec31a;product=protein transport protein Sec31A isoform X11;protein_id=XP_011247863.1;extra_copy_number=0
CM058245.1	Liftoff	CDS	101898180	101898358	.	-	.	ID=cds-XP_011247863.1;Parent=rna-XM_011249561.3;Dbxref=GeneID:69162,GenBank:XP_011247863.1,MGI:MGI:1916412;Name=XP_011247863.1;gbkey=CDS;gene=Sec31a;product=protein transport protein Sec31A isoform X11;protein_id=XP_011247863.1;extra_copy_number=0
CM058245.1	Liftoff	CDS	101899184	101899259	.	-	.	ID=cds-XP_011247863.1;Parent=rna-XM_011249561.3;Dbxref=GeneID:69162,GenBank:XP_011247863.1,MGI:MGI:1916412;Name=XP_011247863.1;gbkey=CDS;gene=Sec31a;product=protein transport protein Sec31A isoform X11;protein_id=XP_011247863.1;extra_copy_number=0
CM058245.1	Liftoff	CDS	101901590	101901667	.	-	.	ID=cds-XP_011247863.1;Parent=rna-XM_011249561.3;Dbxref=GeneID:69162,GenBank:XP_011247863.1,MGI:MGI:1916412;Name=XP_011247863.1;gbkey=CDS;gene=Sec31a;product=protein transport protein Sec31A isoform X11;protein_id=XP_011247863.1;extra_copy_number=0
CM058245.1	Liftoff	CDS	101902124	101902162	.	-	.	ID=cds-XP_011247863.1;Parent=rna-XM_011249561.3;Dbxref=GeneID:69162,GenBank:XP_011247863.1,MGI:MGI:1916412;Name=XP_011247863.1;gbkey=CDS;gene=Sec31a;product=protein transport protein Sec31A isoform X11;protein_id=XP_011247863.1;extra_copy_number=0
CM058245.1	Liftoff	CDS	101903816	101903890	.	-	.	ID=cds-XP_011247863.1;Parent=rna-XM_011249561.3;Dbxref=GeneID:69162,GenBank:XP_011247863.1,MGI:MGI:1916412;Name=XP_011247863.1;gbkey=CDS;gene=Sec31a;product=protein transport protein Sec31A isoform X11;protein_id=XP_011247863.1;extra_copy_number=0
CM058245.1	Liftoff	CDS	101905452	101905685	.	-	.	ID=cds-XP_011247863.1;Parent=rna-XM_011249561.3;Dbxref=GeneID:69162,GenBank:XP_011247863.1,MGI:MGI:1916412;Name=XP_011247863.1;gbkey=CDS;gene=Sec31a;product=protein transport protein Sec31A isoform X11;protein_id=XP_011247863.1;extra_copy_number=0
CM058245.1	Liftoff	CDS	101905920	101906072	.	-	.	ID=cds-XP_011247863.1;Parent=rna-XM_011249561.3;Dbxref=GeneID:69162,GenBank:XP_011247863.1,MGI:MGI:1916412;Name=XP_011247863.1;gbkey=CDS;gene=Sec31a;product=protein transport protein Sec31A isoform X11;protein_id=XP_011247863.1;extra_copy_number=0
CM058245.1	Liftoff	CDS	101906260	101906421	.	-	.	ID=cds-XP_011247863.1;Parent=rna-XM_011249561.3;Dbxref=GeneID:69162,GenBank:XP_011247863.1,MGI:MGI:1916412;Name=XP_011247863.1;gbkey=CDS;gene=Sec31a;product=protein transport protein Sec31A isoform X11;protein_id=XP_011247863.1;extra_copy_number=0
CM058245.1	Liftoff	CDS	101908859	101908958	.	-	.	ID=cds-XP_011247863.1;Parent=rna-XM_011249561.3;Dbxref=GeneID:69162,GenBank:XP_011247863.1,MGI:MGI:1916412;Name=XP_011247863.1;gbkey=CDS;gene=Sec31a;product=protein transport protein Sec31A isoform X11;protein_id=XP_011247863.1;extra_copy_number=0
CM058245.1	Liftoff	CDS	101912404	101912546	.	-	.	ID=cds-XP_011247863.1;Parent=rna-XM_011249561.3;Dbxref=GeneID:69162,GenBank:XP_011247863.1,MGI:MGI:1916412;Name=XP_011247863.1;gbkey=CDS;gene=Sec31a;product=protein transport protein Sec31A isoform X11;protein_id=XP_011247863.1;extra_copy_number=0
CM058245.1	Liftoff	CDS	101915272	101915412	.	-	.	ID=cds-XP_011247863.1;Parent=rna-XM_011249561.3;Dbxref=GeneID:69162,GenBank:XP_011247863.1,MGI:MGI:1916412;Name=XP_011247863.1;gbkey=CDS;gene=Sec31a;product=protein transport protein Sec31A isoform X11;protein_id=XP_011247863.1;extra_copy_number=0
CM058245.1	Liftoff	CDS	101917072	101917167	.	-	.	ID=cds-XP_011247863.1;Parent=rna-XM_011249561.3;Dbxref=GeneID:69162,GenBank:XP_011247863.1,MGI:MGI:1916412;Name=XP_011247863.1;gbkey=CDS;gene=Sec31a;product=protein transport protein Sec31A isoform X11;protein_id=XP_011247863.1;extra_copy_number=0
CM058245.1	Liftoff	CDS	101918501	101918699	.	-	.	ID=cds-XP_011247863.1;Parent=rna-XM_011249561.3;Dbxref=GeneID:69162,GenBank:XP_011247863.1,MGI:MGI:1916412;Name=XP_011247863.1;gbkey=CDS;gene=Sec31a;product=protein transport protein Sec31A isoform X11;protein_id=XP_011247863.1;extra_copy_number=0
CM058245.1	Liftoff	CDS	101920214	101920337	.	-	.	ID=cds-XP_011247863.1;Parent=rna-XM_011249561.3;Dbxref=GeneID:69162,GenBank:XP_011247863.1,MGI:MGI:1916412;Name=XP_011247863.1;gbkey=CDS;gene=Sec31a;product=protein transport protein Sec31A isoform X11;protein_id=XP_011247863.1;extra_copy_number=0
CM058245.1	Liftoff	CDS	101921091	101921169	.	-	.	ID=cds-XP_011247863.1;Parent=rna-XM_011249561.3;Dbxref=GeneID:69162,GenBank:XP_011247863.1,MGI:MGI:1916412;Name=XP_011247863.1;gbkey=CDS;gene=Sec31a;product=protein transport protein Sec31A isoform X11;protein_id=XP_011247863.1;extra_copy_number=0
CM058245.1	Liftoff	mRNA	101874705	101929307	.	-	.	ID=rna-XM_011249563.4;Parent=gene-Sec31a;Dbxref=GeneID:69162,GenBank:XM_011249563.4,MGI:MGI:1916412;Name=XM_011249563.4;gbkey=mRNA;gene=Sec31a;model_evidence=Supporting evidence includes similarity to: 9 mRNAs%2C 34 ESTs%2C 5 Proteins%2C 985 long SRA reads%2C and 100%25 coverage of the annotated genomic feature by RNAseq alignments%2C including 41 samples with support for all annotated introns;product=Sec31 homolog A (S. cerevisiae)%2C transcript variant X15;transcript_id=XM_011249563.4;matches_ref_protein=True;valid_ORF=True;extra_copy_number=0
CM058245.1	Liftoff	exon	101874705	101875286	.	-	.	ID=exon-XM_011249563.4-24;Parent=rna-XM_011249563.4;Dbxref=GeneID:69162,GenBank:XM_011249563.4,MGI:MGI:1916412;gbkey=mRNA;gene=Sec31a;product=Sec31 homolog A (S. cerevisiae)%2C transcript variant X15;transcript_id=XM_011249563.4;extra_copy_number=0
CM058245.1	Liftoff	exon	101876433	101876504	.	-	.	ID=exon-XM_011249563.4-23;Parent=rna-XM_011249563.4;Dbxref=GeneID:69162,GenBank:XM_011249563.4,MGI:MGI:1916412;gbkey=mRNA;gene=Sec31a;product=Sec31 homolog A (S. cerevisiae)%2C transcript variant X15;transcript_id=XM_011249563.4;extra_copy_number=0
CM058245.1	Liftoff	exon	101876884	101877003	.	-	.	ID=exon-XM_011249563.4-22;Parent=rna-XM_011249563.4;Dbxref=GeneID:69162,GenBank:XM_011249563.4,MGI:MGI:1916412;gbkey=mRNA;gene=Sec31a;product=Sec31 homolog A (S. cerevisiae)%2C transcript variant X15;transcript_id=XM_011249563.4;extra_copy_number=0
CM058245.1	Liftoff	exon	101878787	101879050	.	-	.	ID=exon-XM_011249563.4-21;Parent=rna-XM_011249563.4;Dbxref=GeneID:69162,GenBank:XM_011249563.4,MGI:MGI:1916412;gbkey=mRNA;gene=Sec31a;product=Sec31 homolog A (S. cerevisiae)%2C transcript variant X15;transcript_id=XM_011249563.4;extra_copy_number=0
CM058245.1	Liftoff	exon	101881350	101881408	.	-	.	ID=exon-XM_011249563.4-20;Parent=rna-XM_011249563.4;Dbxref=GeneID:69162,GenBank:XM_011249563.4,MGI:MGI:1916412;gbkey=mRNA;gene=Sec31a;product=Sec31 homolog A (S. cerevisiae)%2C transcript variant X15;transcript_id=XM_011249563.4;extra_copy_number=0
CM058245.1	Liftoff	exon	101888264	101888387	.	-	.	ID=exon-XM_011249563.4-19;Parent=rna-XM_011249563.4;Dbxref=GeneID:69162,GenBank:XM_011249563.4,MGI:MGI:1916412;gbkey=mRNA;gene=Sec31a;product=Sec31 homolog A (S. cerevisiae)%2C transcript variant X15;transcript_id=XM_011249563.4;extra_copy_number=0
CM058245.1	Liftoff	exon	101891884	101892057	.	-	.	ID=exon-XM_011249563.4-18;Parent=rna-XM_011249563.4;Dbxref=GeneID:69162,GenBank:XM_011249563.4,MGI:MGI:1916412;gbkey=mRNA;gene=Sec31a;product=Sec31 homolog A (S. cerevisiae)%2C transcript variant X15;transcript_id=XM_011249563.4;extra_copy_number=0
CM058245.1	Liftoff	exon	101894216	101894389	.	-	.	ID=exon-XM_011249563.4-17;Parent=rna-XM_011249563.4;Dbxref=GeneID:69162,GenBank:XM_011249563.4,MGI:MGI:1916412;gbkey=mRNA;gene=Sec31a;product=Sec31 homolog A (S. cerevisiae)%2C transcript variant X15;transcript_id=XM_011249563.4;extra_copy_number=0
CM058245.1	Liftoff	exon	101895818	101895963	.	-	.	ID=exon-XM_011249563.4-16;Parent=rna-XM_011249563.4;Dbxref=GeneID:69162,GenBank:XM_011249563.4,MGI:MGI:1916412;gbkey=mRNA;gene=Sec31a;product=Sec31 homolog A (S. cerevisiae)%2C transcript variant X15;transcript_id=XM_011249563.4;extra_copy_number=0
CM058245.1	Liftoff	exon	101896853	101896979	.	-	.	ID=exon-XM_011249563.4-15;Parent=rna-XM_011249563.4;Dbxref=GeneID:69162,GenBank:XM_011249563.4,MGI:MGI:1916412;gbkey=mRNA;gene=Sec31a;product=Sec31 homolog A (S. cerevisiae)%2C transcript variant X15;transcript_id=XM_011249563.4;extra_copy_number=0
CM058245.1	Liftoff	exon	101898180	101898358	.	-	.	ID=exon-XM_011249563.4-14;Parent=rna-XM_011249563.4;Dbxref=GeneID:69162,GenBank:XM_011249563.4,MGI:MGI:1916412;gbkey=mRNA;gene=Sec31a;product=Sec31 homolog A (S. cerevisiae)%2C transcript variant X15;transcript_id=XM_011249563.4;extra_copy_number=0
CM058245.1	Liftoff	exon	101899184	101899259	.	-	.	ID=exon-XM_011249563.4-13;Parent=rna-XM_011249563.4;Dbxref=GeneID:69162,GenBank:XM_011249563.4,MGI:MGI:1916412;gbkey=mRNA;gene=Sec31a;product=Sec31 homolog A (S. cerevisiae)%2C transcript variant X15;transcript_id=XM_011249563.4;extra_copy_number=0
CM058245.1	Liftoff	exon	101903816	101903890	.	-	.	ID=exon-XM_011249563.4-12;Parent=rna-XM_011249563.4;Dbxref=GeneID:69162,GenBank:XM_011249563.4,MGI:MGI:1916412;gbkey=mRNA;gene=Sec31a;product=Sec31 homolog A (S. cerevisiae)%2C transcript variant X15;transcript_id=XM_011249563.4;extra_copy_number=0
CM058245.1	Liftoff	exon	101905452	101905685	.	-	.	ID=exon-XM_011249563.4-11;Parent=rna-XM_011249563.4;Dbxref=GeneID:69162,GenBank:XM_011249563.4,MGI:MGI:1916412;gbkey=mRNA;gene=Sec31a;product=Sec31 homolog A (S. cerevisiae)%2C transcript variant X15;transcript_id=XM_011249563.4;extra_copy_number=0
CM058245.1	Liftoff	exon	101905920	101906072	.	-	.	ID=exon-XM_011249563.4-10;Parent=rna-XM_011249563.4;Dbxref=GeneID:69162,GenBank:XM_011249563.4,MGI:MGI:1916412;gbkey=mRNA;gene=Sec31a;product=Sec31 homolog A (S. cerevisiae)%2C transcript variant X15;transcript_id=XM_011249563.4;extra_copy_number=0
CM058245.1	Liftoff	exon	101906260	101906421	.	-	.	ID=exon-XM_011249563.4-9;Parent=rna-XM_011249563.4;Dbxref=GeneID:69162,GenBank:XM_011249563.4,MGI:MGI:1916412;gbkey=mRNA;gene=Sec31a;product=Sec31 homolog A (S. cerevisiae)%2C transcript variant X15;transcript_id=XM_011249563.4;extra_copy_number=0
CM058245.1	Liftoff	exon	101908859	101908958	.	-	.	ID=exon-XM_011249563.4-8;Parent=rna-XM_011249563.4;Dbxref=GeneID:69162,GenBank:XM_011249563.4,MGI:MGI:1916412;gbkey=mRNA;gene=Sec31a;product=Sec31 homolog A (S. cerevisiae)%2C transcript variant X15;transcript_id=XM_011249563.4;extra_copy_number=0
CM058245.1	Liftoff	exon	101912404	101912546	.	-	.	ID=exon-XM_011249563.4-7;Parent=rna-XM_011249563.4;Dbxref=GeneID:69162,GenBank:XM_011249563.4,MGI:MGI:1916412;gbkey=mRNA;gene=Sec31a;product=Sec31 homolog A (S. cerevisiae)%2C transcript variant X15;transcript_id=XM_011249563.4;extra_copy_number=0
CM058245.1	Liftoff	exon	101915272	101915412	.	-	.	ID=exon-XM_011249563.4-6;Parent=rna-XM_011249563.4;Dbxref=GeneID:69162,GenBank:XM_011249563.4,MGI:MGI:1916412;gbkey=mRNA;gene=Sec31a;product=Sec31 homolog A (S. cerevisiae)%2C transcript variant X15;transcript_id=XM_011249563.4;extra_copy_number=0
CM058245.1	Liftoff	exon	101917072	101917167	.	-	.	ID=exon-XM_011249563.4-5;Parent=rna-XM_011249563.4;Dbxref=GeneID:69162,GenBank:XM_011249563.4,MGI:MGI:1916412;gbkey=mRNA;gene=Sec31a;product=Sec31 homolog A (S. cerevisiae)%2C transcript variant X15;transcript_id=XM_011249563.4;extra_copy_number=0
CM058245.1	Liftoff	exon	101918501	101918699	.	-	.	ID=exon-XM_011249563.4-4;Parent=rna-XM_011249563.4;Dbxref=GeneID:69162,GenBank:XM_011249563.4,MGI:MGI:1916412;gbkey=mRNA;gene=Sec31a;product=Sec31 homolog A (S. cerevisiae)%2C transcript variant X15;transcript_id=XM_011249563.4;extra_copy_number=0
CM058245.1	Liftoff	exon	101920214	101920337	.	-	.	ID=exon-XM_011249563.4-3;Parent=rna-XM_011249563.4;Dbxref=GeneID:69162,GenBank:XM_011249563.4,MGI:MGI:1916412;gbkey=mRNA;gene=Sec31a;product=Sec31 homolog A (S. cerevisiae)%2C transcript variant X15;transcript_id=XM_011249563.4;extra_copy_number=0
CM058245.1	Liftoff	exon	101921091	101921170	.	-	.	ID=exon-XM_011249563.4-2;Parent=rna-XM_011249563.4;Dbxref=GeneID:69162,GenBank:XM_011249563.4,MGI:MGI:1916412;gbkey=mRNA;gene=Sec31a;product=Sec31 homolog A (S. cerevisiae)%2C transcript variant X15;transcript_id=XM_011249563.4;extra_copy_number=0
CM058245.1	Liftoff	exon	101929162	101929307	.	-	.	ID=exon-XM_011249563.4-1;Parent=rna-XM_011249563.4;Dbxref=GeneID:69162,GenBank:XM_011249563.4,MGI:MGI:1916412;gbkey=mRNA;gene=Sec31a;product=Sec31 homolog A (S. cerevisiae)%2C transcript variant X15;transcript_id=XM_011249563.4;extra_copy_number=0
CM058245.1	Liftoff	CDS	101875107	101875286	.	-	.	ID=cds-XP_011247865.1;Parent=rna-XM_011249563.4;Dbxref=GeneID:69162,GenBank:XP_011247865.1,MGI:MGI:1916412;Name=XP_011247865.1;gbkey=CDS;gene=Sec31a;product=protein transport protein Sec31A isoform X13;protein_id=XP_011247865.1;extra_copy_number=0
CM058245.1	Liftoff	CDS	101876433	101876504	.	-	.	ID=cds-XP_011247865.1;Parent=rna-XM_011249563.4;Dbxref=GeneID:69162,GenBank:XP_011247865.1,MGI:MGI:1916412;Name=XP_011247865.1;gbkey=CDS;gene=Sec31a;product=protein transport protein Sec31A isoform X13;protein_id=XP_011247865.1;extra_copy_number=0
CM058245.1	Liftoff	CDS	101876884	101877003	.	-	.	ID=cds-XP_011247865.1;Parent=rna-XM_011249563.4;Dbxref=GeneID:69162,GenBank:XP_011247865.1,MGI:MGI:1916412;Name=XP_011247865.1;gbkey=CDS;gene=Sec31a;product=protein transport protein Sec31A isoform X13;protein_id=XP_011247865.1;extra_copy_number=0
CM058245.1	Liftoff	CDS	101878787	101879050	.	-	.	ID=cds-XP_011247865.1;Parent=rna-XM_011249563.4;Dbxref=GeneID:69162,GenBank:XP_011247865.1,MGI:MGI:1916412;Name=XP_011247865.1;gbkey=CDS;gene=Sec31a;product=protein transport protein Sec31A isoform X13;protein_id=XP_011247865.1;extra_copy_number=0
CM058245.1	Liftoff	CDS	101881350	101881408	.	-	.	ID=cds-XP_011247865.1;Parent=rna-XM_011249563.4;Dbxref=GeneID:69162,GenBank:XP_011247865.1,MGI:MGI:1916412;Name=XP_011247865.1;gbkey=CDS;gene=Sec31a;product=protein transport protein Sec31A isoform X13;protein_id=XP_011247865.1;extra_copy_number=0
CM058245.1	Liftoff	CDS	101888264	101888387	.	-	.	ID=cds-XP_011247865.1;Parent=rna-XM_011249563.4;Dbxref=GeneID:69162,GenBank:XP_011247865.1,MGI:MGI:1916412;Name=XP_011247865.1;gbkey=CDS;gene=Sec31a;product=protein transport protein Sec31A isoform X13;protein_id=XP_011247865.1;extra_copy_number=0
CM058245.1	Liftoff	CDS	101891884	101892057	.	-	.	ID=cds-XP_011247865.1;Parent=rna-XM_011249563.4;Dbxref=GeneID:69162,GenBank:XP_011247865.1,MGI:MGI:1916412;Name=XP_011247865.1;gbkey=CDS;gene=Sec31a;product=protein transport protein Sec31A isoform X13;protein_id=XP_011247865.1;extra_copy_number=0
CM058245.1	Liftoff	CDS	101894216	101894389	.	-	.	ID=cds-XP_011247865.1;Parent=rna-XM_011249563.4;Dbxref=GeneID:69162,GenBank:XP_011247865.1,MGI:MGI:1916412;Name=XP_011247865.1;gbkey=CDS;gene=Sec31a;product=protein transport protein Sec31A isoform X13;protein_id=XP_011247865.1;extra_copy_number=0
CM058245.1	Liftoff	CDS	101895818	101895963	.	-	.	ID=cds-XP_011247865.1;Parent=rna-XM_011249563.4;Dbxref=GeneID:69162,GenBank:XP_011247865.1,MGI:MGI:1916412;Name=XP_011247865.1;gbkey=CDS;gene=Sec31a;product=protein transport protein Sec31A isoform X13;protein_id=XP_011247865.1;extra_copy_number=0
CM058245.1	Liftoff	CDS	101896853	101896979	.	-	.	ID=cds-XP_011247865.1;Parent=rna-XM_011249563.4;Dbxref=GeneID:69162,GenBank:XP_011247865.1,MGI:MGI:1916412;Name=XP_011247865.1;gbkey=CDS;gene=Sec31a;product=protein transport protein Sec31A isoform X13;protein_id=XP_011247865.1;extra_copy_number=0
CM058245.1	Liftoff	CDS	101898180	101898358	.	-	.	ID=cds-XP_011247865.1;Parent=rna-XM_011249563.4;Dbxref=GeneID:69162,GenBank:XP_011247865.1,MGI:MGI:1916412;Name=XP_011247865.1;gbkey=CDS;gene=Sec31a;product=protein transport protein Sec31A isoform X13;protein_id=XP_011247865.1;extra_copy_number=0
CM058245.1	Liftoff	CDS	101899184	101899259	.	-	.	ID=cds-XP_011247865.1;Parent=rna-XM_011249563.4;Dbxref=GeneID:69162,GenBank:XP_011247865.1,MGI:MGI:1916412;Name=XP_011247865.1;gbkey=CDS;gene=Sec31a;product=protein transport protein Sec31A isoform X13;protein_id=XP_011247865.1;extra_copy_number=0
CM058245.1	Liftoff	CDS	101903816	101903890	.	-	.	ID=cds-XP_011247865.1;Parent=rna-XM_011249563.4;Dbxref=GeneID:69162,GenBank:XP_011247865.1,MGI:MGI:1916412;Name=XP_011247865.1;gbkey=CDS;gene=Sec31a;product=protein transport protein Sec31A isoform X13;protein_id=XP_011247865.1;extra_copy_number=0
CM058245.1	Liftoff	CDS	101905452	101905685	.	-	.	ID=cds-XP_011247865.1;Parent=rna-XM_011249563.4;Dbxref=GeneID:69162,GenBank:XP_011247865.1,MGI:MGI:1916412;Name=XP_011247865.1;gbkey=CDS;gene=Sec31a;product=protein transport protein Sec31A isoform X13;protein_id=XP_011247865.1;extra_copy_number=0
CM058245.1	Liftoff	CDS	101905920	101906072	.	-	.	ID=cds-XP_011247865.1;Parent=rna-XM_011249563.4;Dbxref=GeneID:69162,GenBank:XP_011247865.1,MGI:MGI:1916412;Name=XP_011247865.1;gbkey=CDS;gene=Sec31a;product=protein transport protein Sec31A isoform X13;protein_id=XP_011247865.1;extra_copy_number=0
CM058245.1	Liftoff	CDS	101906260	101906421	.	-	.	ID=cds-XP_011247865.1;Parent=rna-XM_011249563.4;Dbxref=GeneID:69162,GenBank:XP_011247865.1,MGI:MGI:1916412;Name=XP_011247865.1;gbkey=CDS;gene=Sec31a;product=protein transport protein Sec31A isoform X13;protein_id=XP_011247865.1;extra_copy_number=0
CM058245.1	Liftoff	CDS	101908859	101908958	.	-	.	ID=cds-XP_011247865.1;Parent=rna-XM_011249563.4;Dbxref=GeneID:69162,GenBank:XP_011247865.1,MGI:MGI:1916412;Name=XP_011247865.1;gbkey=CDS;gene=Sec31a;product=protein transport protein Sec31A isoform X13;protein_id=XP_011247865.1;extra_copy_number=0
CM058245.1	Liftoff	CDS	101912404	101912546	.	-	.	ID=cds-XP_011247865.1;Parent=rna-XM_011249563.4;Dbxref=GeneID:69162,GenBank:XP_011247865.1,MGI:MGI:1916412;Name=XP_011247865.1;gbkey=CDS;gene=Sec31a;product=protein transport protein Sec31A isoform X13;protein_id=XP_011247865.1;extra_copy_number=0
CM058245.1	Liftoff	CDS	101915272	101915412	.	-	.	ID=cds-XP_011247865.1;Parent=rna-XM_011249563.4;Dbxref=GeneID:69162,GenBank:XP_011247865.1,MGI:MGI:1916412;Name=XP_011247865.1;gbkey=CDS;gene=Sec31a;product=protein transport protein Sec31A isoform X13;protein_id=XP_011247865.1;extra_copy_number=0
CM058245.1	Liftoff	CDS	101917072	101917167	.	-	.	ID=cds-XP_011247865.1;Parent=rna-XM_011249563.4;Dbxref=GeneID:69162,GenBank:XP_011247865.1,MGI:MGI:1916412;Name=XP_011247865.1;gbkey=CDS;gene=Sec31a;product=protein transport protein Sec31A isoform X13;protein_id=XP_011247865.1;extra_copy_number=0
CM058245.1	Liftoff	CDS	101918501	101918699	.	-	.	ID=cds-XP_011247865.1;Parent=rna-XM_011249563.4;Dbxref=GeneID:69162,GenBank:XP_011247865.1,MGI:MGI:1916412;Name=XP_011247865.1;gbkey=CDS;gene=Sec31a;product=protein transport protein Sec31A isoform X13;protein_id=XP_011247865.1;extra_copy_number=0
CM058245.1	Liftoff	CDS	101920214	101920337	.	-	.	ID=cds-XP_011247865.1;Parent=rna-XM_011249563.4;Dbxref=GeneID:69162,GenBank:XP_011247865.1,MGI:MGI:1916412;Name=XP_011247865.1;gbkey=CDS;gene=Sec31a;product=protein transport protein Sec31A isoform X13;protein_id=XP_011247865.1;extra_copy_number=0
CM058245.1	Liftoff	CDS	101921091	101921169	.	-	.	ID=cds-XP_011247865.1;Parent=rna-XM_011249563.4;Dbxref=GeneID:69162,GenBank:XP_011247865.1,MGI:MGI:1916412;Name=XP_011247865.1;gbkey=CDS;gene=Sec31a;product=protein transport protein Sec31A isoform X13;protein_id=XP_011247865.1;extra_copy_number=0
```
