## Supplementary material for "Chromosome-scale genome assembly of B10.RIII, an autoimmune susceptible mouse strain": b10_swarm.gff3 (part 280 of 931)

```
CM058245.1	Liftoff	mRNA	101874705	101929332	.	-	.	ID=rna-XM_036165467.1;Parent=gene-Sec31a;Dbxref=GeneID:69162,GenBank:XM_036165467.1,MGI:MGI:1916412;Name=XM_036165467.1;gbkey=mRNA;gene=Sec31a;model_evidence=Supporting evidence includes similarity to: 10 mRNAs%2C 60 ESTs%2C 3 Proteins%2C 1086 long SRA reads%2C and 100%25 coverage of the annotated genomic feature by RNAseq alignments%2C including 35 samples with support for all annotated introns;product=Sec31 homolog A (S. cerevisiae)%2C transcript variant X8;transcript_id=XM_036165467.1;matches_ref_protein=True;valid_ORF=True;extra_copy_number=0
CM058245.1	Liftoff	exon	101874705	101875286	.	-	.	ID=exon-XM_036165467.1-28;Parent=rna-XM_036165467.1;Dbxref=GeneID:69162,GenBank:XM_036165467.1,MGI:MGI:1916412;gbkey=mRNA;gene=Sec31a;product=Sec31 homolog A (S. cerevisiae)%2C transcript variant X8;transcript_id=XM_036165467.1;extra_copy_number=0
CM058245.1	Liftoff	exon	101876433	101876504	.	-	.	ID=exon-XM_036165467.1-27;Parent=rna-XM_036165467.1;Dbxref=GeneID:69162,GenBank:XM_036165467.1,MGI:MGI:1916412;gbkey=mRNA;gene=Sec31a;product=Sec31 homolog A (S. cerevisiae)%2C transcript variant X8;transcript_id=XM_036165467.1;extra_copy_number=0
CM058245.1	Liftoff	exon	101876884	101877003	.	-	.	ID=exon-XM_036165467.1-26;Parent=rna-XM_036165467.1;Dbxref=GeneID:69162,GenBank:XM_036165467.1,MGI:MGI:1916412;gbkey=mRNA;gene=Sec31a;product=Sec31 homolog A (S. cerevisiae)%2C transcript variant X8;transcript_id=XM_036165467.1;extra_copy_number=0
CM058245.1	Liftoff	exon	101878787	101879050	.	-	.	ID=exon-XM_036165467.1-25;Parent=rna-XM_036165467.1;Dbxref=GeneID:69162,GenBank:XM_036165467.1,MGI:MGI:1916412;gbkey=mRNA;gene=Sec31a;product=Sec31 homolog A (S. cerevisiae)%2C transcript variant X8;transcript_id=XM_036165467.1;extra_copy_number=0
CM058245.1	Liftoff	exon	101881350	101881408	.	-	.	ID=exon-XM_036165467.1-24;Parent=rna-XM_036165467.1;Dbxref=GeneID:69162,GenBank:XM_036165467.1,MGI:MGI:1916412;gbkey=mRNA;gene=Sec31a;product=Sec31 homolog A (S. cerevisiae)%2C transcript variant X8;transcript_id=XM_036165467.1;extra_copy_number=0
CM058245.1	Liftoff	exon	101882652	101882690	.	-	.	ID=exon-XM_036165467.1-23;Parent=rna-XM_036165467.1;Dbxref=GeneID:69162,GenBank:XM_036165467.1,MGI:MGI:1916412;gbkey=mRNA;gene=Sec31a;product=Sec31 homolog A (S. cerevisiae)%2C transcript variant X8;transcript_id=XM_036165467.1;extra_copy_number=0
CM058245.1	Liftoff	exon	101886481	101886771	.	-	.	ID=exon-XM_036165467.1-22;Parent=rna-XM_036165467.1;Dbxref=GeneID:69162,GenBank:XM_036165467.1,MGI:MGI:1916412;gbkey=mRNA;gene=Sec31a;product=Sec31 homolog A (S. cerevisiae)%2C transcript variant X8;transcript_id=XM_036165467.1;extra_copy_number=0
CM058245.1	Liftoff	exon	101888264	101888387	.	-	.	ID=exon-XM_036165467.1-21;Parent=rna-XM_036165467.1;Dbxref=GeneID:69162,GenBank:XM_036165467.1,MGI:MGI:1916412;gbkey=mRNA;gene=Sec31a;product=Sec31 homolog A (S. cerevisiae)%2C transcript variant X8;transcript_id=XM_036165467.1;extra_copy_number=0
CM058245.1	Liftoff	exon	101891884	101892057	.	-	.	ID=exon-XM_036165467.1-20;Parent=rna-XM_036165467.1;Dbxref=GeneID:69162,GenBank:XM_036165467.1,MGI:MGI:1916412;gbkey=mRNA;gene=Sec31a;product=Sec31 homolog A (S. cerevisiae)%2C transcript variant X8;transcript_id=XM_036165467.1;extra_copy_number=0
CM058245.1	Liftoff	exon	101894216	101894389	.	-	.	ID=exon-XM_036165467.1-19;Parent=rna-XM_036165467.1;Dbxref=GeneID:69162,GenBank:XM_036165467.1,MGI:MGI:1916412;gbkey=mRNA;gene=Sec31a;product=Sec31 homolog A (S. cerevisiae)%2C transcript variant X8;transcript_id=XM_036165467.1;extra_copy_number=0
CM058245.1	Liftoff	exon	101895818	101895963	.	-	.	ID=exon-XM_036165467.1-18;Parent=rna-XM_036165467.1;Dbxref=GeneID:69162,GenBank:XM_036165467.1,MGI:MGI:1916412;gbkey=mRNA;gene=Sec31a;product=Sec31 homolog A (S. cerevisiae)%2C transcript variant X8;transcript_id=XM_036165467.1;extra_copy_number=0
CM058245.1	Liftoff	exon	101896853	101896979	.	-	.	ID=exon-XM_036165467.1-17;Parent=rna-XM_036165467.1;Dbxref=GeneID:69162,GenBank:XM_036165467.1,MGI:MGI:1916412;gbkey=mRNA;gene=Sec31a;product=Sec31 homolog A (S. cerevisiae)%2C transcript variant X8;transcript_id=XM_036165467.1;extra_copy_number=0
CM058245.1	Liftoff	exon	101898180	101898358	.	-	.	ID=exon-XM_036165467.1-16;Parent=rna-XM_036165467.1;Dbxref=GeneID:69162,GenBank:XM_036165467.1,MGI:MGI:1916412;gbkey=mRNA;gene=Sec31a;product=Sec31 homolog A (S. cerevisiae)%2C transcript variant X8;transcript_id=XM_036165467.1;extra_copy_number=0
CM058245.1	Liftoff	exon	101899184	101899259	.	-	.	ID=exon-XM_036165467.1-15;Parent=rna-XM_036165467.1;Dbxref=GeneID:69162,GenBank:XM_036165467.1,MGI:MGI:1916412;gbkey=mRNA;gene=Sec31a;product=Sec31 homolog A (S. cerevisiae)%2C transcript variant X8;transcript_id=XM_036165467.1;extra_copy_number=0
CM058245.1	Liftoff	exon	101901590	101901667	.	-	.	ID=exon-XM_036165467.1-14;Parent=rna-XM_036165467.1;Dbxref=GeneID:69162,GenBank:XM_036165467.1,MGI:MGI:1916412;gbkey=mRNA;gene=Sec31a;product=Sec31 homolog A (S. cerevisiae)%2C transcript variant X8;transcript_id=XM_036165467.1;extra_copy_number=0
CM058245.1	Liftoff	exon	101902124	101902162	.	-	.	ID=exon-XM_036165467.1-13;Parent=rna-XM_036165467.1;Dbxref=GeneID:69162,GenBank:XM_036165467.1,MGI:MGI:1916412;gbkey=mRNA;gene=Sec31a;product=Sec31 homolog A (S. cerevisiae)%2C transcript variant X8;transcript_id=XM_036165467.1;extra_copy_number=0
CM058245.1	Liftoff	exon	101903816	101903890	.	-	.	ID=exon-XM_036165467.1-12;Parent=rna-XM_036165467.1;Dbxref=GeneID:69162,GenBank:XM_036165467.1,MGI:MGI:1916412;gbkey=mRNA;gene=Sec31a;product=Sec31 homolog A (S. cerevisiae)%2C transcript variant X8;transcript_id=XM_036165467.1;extra_copy_number=0
CM058245.1	Liftoff	exon	101905452	101905685	.	-	.	ID=exon-XM_036165467.1-11;Parent=rna-XM_036165467.1;Dbxref=GeneID:69162,GenBank:XM_036165467.1,MGI:MGI:1916412;gbkey=mRNA;gene=Sec31a;product=Sec31 homolog A (S. cerevisiae)%2C transcript variant X8;transcript_id=XM_036165467.1;extra_copy_number=0
CM058245.1	Liftoff	exon	101905920	101906072	.	-	.	ID=exon-XM_036165467.1-10;Parent=rna-XM_036165467.1;Dbxref=GeneID:69162,GenBank:XM_036165467.1,MGI:MGI:1916412;gbkey=mRNA;gene=Sec31a;product=Sec31 homolog A (S. cerevisiae)%2C transcript variant X8;transcript_id=XM_036165467.1;extra_copy_number=0
CM058245.1	Liftoff	exon	101906260	101906421	.	-	.	ID=exon-XM_036165467.1-9;Parent=rna-XM_036165467.1;Dbxref=GeneID:69162,GenBank:XM_036165467.1,MGI:MGI:1916412;gbkey=mRNA;gene=Sec31a;product=Sec31 homolog A (S. cerevisiae)%2C transcript variant X8;transcript_id=XM_036165467.1;extra_copy_number=0
CM058245.1	Liftoff	exon	101908859	101908958	.	-	.	ID=exon-XM_036165467.1-8;Parent=rna-XM_036165467.1;Dbxref=GeneID:69162,GenBank:XM_036165467.1,MGI:MGI:1916412;gbkey=mRNA;gene=Sec31a;product=Sec31 homolog A (S. cerevisiae)%2C transcript variant X8;transcript_id=XM_036165467.1;extra_copy_number=0
CM058245.1	Liftoff	exon	101912404	101912546	.	-	.	ID=exon-XM_036165467.1-7;Parent=rna-XM_036165467.1;Dbxref=GeneID:69162,GenBank:XM_036165467.1,MGI:MGI:1916412;gbkey=mRNA;gene=Sec31a;product=Sec31 homolog A (S. cerevisiae)%2C transcript variant X8;transcript_id=XM_036165467.1;extra_copy_number=0
CM058245.1	Liftoff	exon	101915272	101915412	.	-	.	ID=exon-XM_036165467.1-6;Parent=rna-XM_036165467.1;Dbxref=GeneID:69162,GenBank:XM_036165467.1,MGI:MGI:1916412;gbkey=mRNA;gene=Sec31a;product=Sec31 homolog A (S. cerevisiae)%2C transcript variant X8;transcript_id=XM_036165467.1;extra_copy_number=0
CM058245.1	Liftoff	exon	101917072	101917167	.	-	.	ID=exon-XM_036165467.1-5;Parent=rna-XM_036165467.1;Dbxref=GeneID:69162,GenBank:XM_036165467.1,MGI:MGI:1916412;gbkey=mRNA;gene=Sec31a;product=Sec31 homolog A (S. cerevisiae)%2C transcript variant X8;transcript_id=XM_036165467.1;extra_copy_number=0
CM058245.1	Liftoff	exon	101918501	101918699	.	-	.	ID=exon-XM_036165467.1-4;Parent=rna-XM_036165467.1;Dbxref=GeneID:69162,GenBank:XM_036165467.1,MGI:MGI:1916412;gbkey=mRNA;gene=Sec31a;product=Sec31 homolog A (S. cerevisiae)%2C transcript variant X8;transcript_id=XM_036165467.1;extra_copy_number=0
CM058245.1	Liftoff	exon	101920214	101920337	.	-	.	ID=exon-XM_036165467.1-3;Parent=rna-XM_036165467.1;Dbxref=GeneID:69162,GenBank:XM_036165467.1,MGI:MGI:1916412;gbkey=mRNA;gene=Sec31a;product=Sec31 homolog A (S. cerevisiae)%2C transcript variant X8;transcript_id=XM_036165467.1;extra_copy_number=0
CM058245.1	Liftoff	exon	101921091	101921170	.	-	.	ID=exon-XM_036165467.1-2;Parent=rna-XM_036165467.1;Dbxref=GeneID:69162,GenBank:XM_036165467.1,MGI:MGI:1916412;gbkey=mRNA;gene=Sec31a;product=Sec31 homolog A (S. cerevisiae)%2C transcript variant X8;transcript_id=XM_036165467.1;extra_copy_number=0
CM058245.1	Liftoff	exon	101929162	101929332	.	-	.	ID=exon-XM_036165467.1-1;Parent=rna-XM_036165467.1;Dbxref=GeneID:69162,GenBank:XM_036165467.1,MGI:MGI:1916412;gbkey=mRNA;gene=Sec31a;product=Sec31 homolog A (S. cerevisiae)%2C transcript variant X8;transcript_id=XM_036165467.1;extra_copy_number=0
CM058245.1	Liftoff	CDS	101875107	101875286	.	-	.	ID=cds-XP_036021360.1;Parent=rna-XM_036165467.1;Dbxref=GeneID:69162,GenBank:XP_036021360.1,MGI:MGI:1916412;Name=XP_036021360.1;gbkey=CDS;gene=Sec31a;product=protein transport protein Sec31A isoform X6;protein_id=XP_036021360.1;extra_copy_number=0
CM058245.1	Liftoff	CDS	101876433	101876504	.	-	.	ID=cds-XP_036021360.1;Parent=rna-XM_036165467.1;Dbxref=GeneID:69162,GenBank:XP_036021360.1,MGI:MGI:1916412;Name=XP_036021360.1;gbkey=CDS;gene=Sec31a;product=protein transport protein Sec31A isoform X6;protein_id=XP_036021360.1;extra_copy_number=0
CM058245.1	Liftoff	CDS	101876884	101877003	.	-	.	ID=cds-XP_036021360.1;Parent=rna-XM_036165467.1;Dbxref=GeneID:69162,GenBank:XP_036021360.1,MGI:MGI:1916412;Name=XP_036021360.1;gbkey=CDS;gene=Sec31a;product=protein transport protein Sec31A isoform X6;protein_id=XP_036021360.1;extra_copy_number=0
CM058245.1	Liftoff	CDS	101878787	101879050	.	-	.	ID=cds-XP_036021360.1;Parent=rna-XM_036165467.1;Dbxref=GeneID:69162,GenBank:XP_036021360.1,MGI:MGI:1916412;Name=XP_036021360.1;gbkey=CDS;gene=Sec31a;product=protein transport protein Sec31A isoform X6;protein_id=XP_036021360.1;extra_copy_number=0
CM058245.1	Liftoff	CDS	101881350	101881408	.	-	.	ID=cds-XP_036021360.1;Parent=rna-XM_036165467.1;Dbxref=GeneID:69162,GenBank:XP_036021360.1,MGI:MGI:1916412;Name=XP_036021360.1;gbkey=CDS;gene=Sec31a;product=protein transport protein Sec31A isoform X6;protein_id=XP_036021360.1;extra_copy_number=0
CM058245.1	Liftoff	CDS	101882652	101882690	.	-	.	ID=cds-XP_036021360.1;Parent=rna-XM_036165467.1;Dbxref=GeneID:69162,GenBank:XP_036021360.1,MGI:MGI:1916412;Name=XP_036021360.1;gbkey=CDS;gene=Sec31a;product=protein transport protein Sec31A isoform X6;protein_id=XP_036021360.1;extra_copy_number=0
CM058245.1	Liftoff	CDS	101886481	101886771	.	-	.	ID=cds-XP_036021360.1;Parent=rna-XM_036165467.1;Dbxref=GeneID:69162,GenBank:XP_036021360.1,MGI:MGI:1916412;Name=XP_036021360.1;gbkey=CDS;gene=Sec31a;product=protein transport protein Sec31A isoform X6;protein_id=XP_036021360.1;extra_copy_number=0
CM058245.1	Liftoff	CDS	101888264	101888387	.	-	.	ID=cds-XP_036021360.1;Parent=rna-XM_036165467.1;Dbxref=GeneID:69162,GenBank:XP_036021360.1,MGI:MGI:1916412;Name=XP_036021360.1;gbkey=CDS;gene=Sec31a;product=protein transport protein Sec31A isoform X6;protein_id=XP_036021360.1;extra_copy_number=0
CM058245.1	Liftoff	CDS	101891884	101892057	.	-	.	ID=cds-XP_036021360.1;Parent=rna-XM_036165467.1;Dbxref=GeneID:69162,GenBank:XP_036021360.1,MGI:MGI:1916412;Name=XP_036021360.1;gbkey=CDS;gene=Sec31a;product=protein transport protein Sec31A isoform X6;protein_id=XP_036021360.1;extra_copy_number=0
CM058245.1	Liftoff	CDS	101894216	101894389	.	-	.	ID=cds-XP_036021360.1;Parent=rna-XM_036165467.1;Dbxref=GeneID:69162,GenBank:XP_036021360.1,MGI:MGI:1916412;Name=XP_036021360.1;gbkey=CDS;gene=Sec31a;product=protein transport protein Sec31A isoform X6;protein_id=XP_036021360.1;extra_copy_number=0
CM058245.1	Liftoff	CDS	101895818	101895963	.	-	.	ID=cds-XP_036021360.1;Parent=rna-XM_036165467.1;Dbxref=GeneID:69162,GenBank:XP_036021360.1,MGI:MGI:1916412;Name=XP_036021360.1;gbkey=CDS;gene=Sec31a;product=protein transport protein Sec31A isoform X6;protein_id=XP_036021360.1;extra_copy_number=0
CM058245.1	Liftoff	CDS	101896853	101896979	.	-	.	ID=cds-XP_036021360.1;Parent=rna-XM_036165467.1;Dbxref=GeneID:69162,GenBank:XP_036021360.1,MGI:MGI:1916412;Name=XP_036021360.1;gbkey=CDS;gene=Sec31a;product=protein transport protein Sec31A isoform X6;protein_id=XP_036021360.1;extra_copy_number=0
CM058245.1	Liftoff	CDS	101898180	101898358	.	-	.	ID=cds-XP_036021360.1;Parent=rna-XM_036165467.1;Dbxref=GeneID:69162,GenBank:XP_036021360.1,MGI:MGI:1916412;Name=XP_036021360.1;gbkey=CDS;gene=Sec31a;product=protein transport protein Sec31A isoform X6;protein_id=XP_036021360.1;extra_copy_number=0
CM058245.1	Liftoff	CDS	101899184	101899259	.	-	.	ID=cds-XP_036021360.1;Parent=rna-XM_036165467.1;Dbxref=GeneID:69162,GenBank:XP_036021360.1,MGI:MGI:1916412;Name=XP_036021360.1;gbkey=CDS;gene=Sec31a;product=protein transport protein Sec31A isoform X6;protein_id=XP_036021360.1;extra_copy_number=0
CM058245.1	Liftoff	CDS	101901590	101901667	.	-	.	ID=cds-XP_036021360.1;Parent=rna-XM_036165467.1;Dbxref=GeneID:69162,GenBank:XP_036021360.1,MGI:MGI:1916412;Name=XP_036021360.1;gbkey=CDS;gene=Sec31a;product=protein transport protein Sec31A isoform X6;protein_id=XP_036021360.1;extra_copy_number=0
CM058245.1	Liftoff	CDS	101902124	101902162	.	-	.	ID=cds-XP_036021360.1;Parent=rna-XM_036165467.1;Dbxref=GeneID:69162,GenBank:XP_036021360.1,MGI:MGI:1916412;Name=XP_036021360.1;gbkey=CDS;gene=Sec31a;product=protein transport protein Sec31A isoform X6;protein_id=XP_036021360.1;extra_copy_number=0
CM058245.1	Liftoff	CDS	101903816	101903890	.	-	.	ID=cds-XP_036021360.1;Parent=rna-XM_036165467.1;Dbxref=GeneID:69162,GenBank:XP_036021360.1,MGI:MGI:1916412;Name=XP_036021360.1;gbkey=CDS;gene=Sec31a;product=protein transport protein Sec31A isoform X6;protein_id=XP_036021360.1;extra_copy_number=0
CM058245.1	Liftoff	CDS	101905452	101905685	.	-	.	ID=cds-XP_036021360.1;Parent=rna-XM_036165467.1;Dbxref=GeneID:69162,GenBank:XP_036021360.1,MGI:MGI:1916412;Name=XP_036021360.1;gbkey=CDS;gene=Sec31a;product=protein transport protein Sec31A isoform X6;protein_id=XP_036021360.1;extra_copy_number=0
CM058245.1	Liftoff	CDS	101905920	101906072	.	-	.	ID=cds-XP_036021360.1;Parent=rna-XM_036165467.1;Dbxref=GeneID:69162,GenBank:XP_036021360.1,MGI:MGI:1916412;Name=XP_036021360.1;gbkey=CDS;gene=Sec31a;product=protein transport protein Sec31A isoform X6;protein_id=XP_036021360.1;extra_copy_number=0
CM058245.1	Liftoff	CDS	101906260	101906421	.	-	.	ID=cds-XP_036021360.1;Parent=rna-XM_036165467.1;Dbxref=GeneID:69162,GenBank:XP_036021360.1,MGI:MGI:1916412;Name=XP_036021360.1;gbkey=CDS;gene=Sec31a;product=protein transport protein Sec31A isoform X6;protein_id=XP_036021360.1;extra_copy_number=0
CM058245.1	Liftoff	CDS	101908859	101908958	.	-	.	ID=cds-XP_036021360.1;Parent=rna-XM_036165467.1;Dbxref=GeneID:69162,GenBank:XP_036021360.1,MGI:MGI:1916412;Name=XP_036021360.1;gbkey=CDS;gene=Sec31a;product=protein transport protein Sec31A isoform X6;protein_id=XP_036021360.1;extra_copy_number=0
CM058245.1	Liftoff	CDS	101912404	101912546	.	-	.	ID=cds-XP_036021360.1;Parent=rna-XM_036165467.1;Dbxref=GeneID:69162,GenBank:XP_036021360.1,MGI:MGI:1916412;Name=XP_036021360.1;gbkey=CDS;gene=Sec31a;product=protein transport protein Sec31A isoform X6;protein_id=XP_036021360.1;extra_copy_number=0
CM058245.1	Liftoff	CDS	101915272	101915412	.	-	.	ID=cds-XP_036021360.1;Parent=rna-XM_036165467.1;Dbxref=GeneID:69162,GenBank:XP_036021360.1,MGI:MGI:1916412;Name=XP_036021360.1;gbkey=CDS;gene=Sec31a;product=protein transport protein Sec31A isoform X6;protein_id=XP_036021360.1;extra_copy_number=0
CM058245.1	Liftoff	CDS	101917072	101917167	.	-	.	ID=cds-XP_036021360.1;Parent=rna-XM_036165467.1;Dbxref=GeneID:69162,GenBank:XP_036021360.1,MGI:MGI:1916412;Name=XP_036021360.1;gbkey=CDS;gene=Sec31a;product=protein transport protein Sec31A isoform X6;protein_id=XP_036021360.1;extra_copy_number=0
CM058245.1	Liftoff	CDS	101918501	101918699	.	-	.	ID=cds-XP_036021360.1;Parent=rna-XM_036165467.1;Dbxref=GeneID:69162,GenBank:XP_036021360.1,MGI:MGI:1916412;Name=XP_036021360.1;gbkey=CDS;gene=Sec31a;product=protein transport protein Sec31A isoform X6;protein_id=XP_036021360.1;extra_copy_number=0
CM058245.1	Liftoff	CDS	101920214	101920337	.	-	.	ID=cds-XP_036021360.1;Parent=rna-XM_036165467.1;Dbxref=GeneID:69162,GenBank:XP_036021360.1,MGI:MGI:1916412;Name=XP_036021360.1;gbkey=CDS;gene=Sec31a;product=protein transport protein Sec31A isoform X6;protein_id=XP_036021360.1;extra_copy_number=0
CM058245.1	Liftoff	CDS	101921091	101921169	.	-	.	ID=cds-XP_036021360.1;Parent=rna-XM_036165467.1;Dbxref=GeneID:69162,GenBank:XP_036021360.1,MGI:MGI:1916412;Name=XP_036021360.1;gbkey=CDS;gene=Sec31a;product=protein transport protein Sec31A isoform X6;protein_id=XP_036021360.1;extra_copy_number=0
CM058245.1	Liftoff	mRNA	101874705	101929307	.	-	.	ID=rna-XM_036165468.1;Parent=gene-Sec31a;Dbxref=GeneID:69162,GenBank:XM_036165468.1,MGI:MGI:1916412;Name=XM_036165468.1;gbkey=mRNA;gene=Sec31a;model_evidence=Supporting evidence includes similarity to: 10 mRNAs%2C 43 ESTs%2C 5 Proteins%2C 1011 long SRA reads%2C and 100%25 coverage of the annotated genomic feature by RNAseq alignments%2C including 26 samples with support for all annotated introns;product=Sec31 homolog A (S. cerevisiae)%2C transcript variant X9;transcript_id=XM_036165468.1;matches_ref_protein=True;valid_ORF=True;extra_copy_number=0
CM058245.1	Liftoff	exon	101874705	101875286	.	-	.	ID=exon-XM_036165468.1-27;Parent=rna-XM_036165468.1;Dbxref=GeneID:69162,GenBank:XM_036165468.1,MGI:MGI:1916412;gbkey=mRNA;gene=Sec31a;product=Sec31 homolog A (S. cerevisiae)%2C transcript variant X9;transcript_id=XM_036165468.1;extra_copy_number=0
CM058245.1	Liftoff	exon	101876433	101876504	.	-	.	ID=exon-XM_036165468.1-26;Parent=rna-XM_036165468.1;Dbxref=GeneID:69162,GenBank:XM_036165468.1,MGI:MGI:1916412;gbkey=mRNA;gene=Sec31a;product=Sec31 homolog A (S. cerevisiae)%2C transcript variant X9;transcript_id=XM_036165468.1;extra_copy_number=0
CM058245.1	Liftoff	exon	101876884	101877003	.	-	.	ID=exon-XM_036165468.1-25;Parent=rna-XM_036165468.1;Dbxref=GeneID:69162,GenBank:XM_036165468.1,MGI:MGI:1916412;gbkey=mRNA;gene=Sec31a;product=Sec31 homolog A (S. cerevisiae)%2C transcript variant X9;transcript_id=XM_036165468.1;extra_copy_number=0
CM058245.1	Liftoff	exon	101878787	101879050	.	-	.	ID=exon-XM_036165468.1-24;Parent=rna-XM_036165468.1;Dbxref=GeneID:69162,GenBank:XM_036165468.1,MGI:MGI:1916412;gbkey=mRNA;gene=Sec31a;product=Sec31 homolog A (S. cerevisiae)%2C transcript variant X9;transcript_id=XM_036165468.1;extra_copy_number=0
CM058245.1	Liftoff	exon	101881350	101881408	.	-	.	ID=exon-XM_036165468.1-23;Parent=rna-XM_036165468.1;Dbxref=GeneID:69162,GenBank:XM_036165468.1,MGI:MGI:1916412;gbkey=mRNA;gene=Sec31a;product=Sec31 homolog A (S. cerevisiae)%2C transcript variant X9;transcript_id=XM_036165468.1;extra_copy_number=0
CM058245.1	Liftoff	exon	101882652	101882690	.	-	.	ID=exon-XM_036165468.1-22;Parent=rna-XM_036165468.1;Dbxref=GeneID:69162,GenBank:XM_036165468.1,MGI:MGI:1916412;gbkey=mRNA;gene=Sec31a;product=Sec31 homolog A (S. cerevisiae)%2C transcript variant X9;transcript_id=XM_036165468.1;extra_copy_number=0
CM058245.1	Liftoff	exon	101886436	101886771	.	-	.	ID=exon-XM_036165468.1-21;Parent=rna-XM_036165468.1;Dbxref=GeneID:69162,GenBank:XM_036165468.1,MGI:MGI:1916412;gbkey=mRNA;gene=Sec31a;product=Sec31 homolog A (S. cerevisiae)%2C transcript variant X9;transcript_id=XM_036165468.1;extra_copy_number=0
CM058245.1	Liftoff	exon	101888264	101888387	.	-	.	ID=exon-XM_036165468.1-20;Parent=rna-XM_036165468.1;Dbxref=GeneID:69162,GenBank:XM_036165468.1,MGI:MGI:1916412;gbkey=mRNA;gene=Sec31a;product=Sec31 homolog A (S. cerevisiae)%2C transcript variant X9;transcript_id=XM_036165468.1;extra_copy_number=0
CM058245.1	Liftoff	exon	101891884	101892057	.	-	.	ID=exon-XM_036165468.1-19;Parent=rna-XM_036165468.1;Dbxref=GeneID:69162,GenBank:XM_036165468.1,MGI:MGI:1916412;gbkey=mRNA;gene=Sec31a;product=Sec31 homolog A (S. cerevisiae)%2C transcript variant X9;transcript_id=XM_036165468.1;extra_copy_number=0
CM058245.1	Liftoff	exon	101894216	101894389	.	-	.	ID=exon-XM_036165468.1-18;Parent=rna-XM_036165468.1;Dbxref=GeneID:69162,GenBank:XM_036165468.1,MGI:MGI:1916412;gbkey=mRNA;gene=Sec31a;product=Sec31 homolog A (S. cerevisiae)%2C transcript variant X9;transcript_id=XM_036165468.1;extra_copy_number=0
CM058245.1	Liftoff	exon	101895818	101895963	.	-	.	ID=exon-XM_036165468.1-17;Parent=rna-XM_036165468.1;Dbxref=GeneID:69162,GenBank:XM_036165468.1,MGI:MGI:1916412;gbkey=mRNA;gene=Sec31a;product=Sec31 homolog A (S. cerevisiae)%2C transcript variant X9;transcript_id=XM_036165468.1;extra_copy_number=0
CM058245.1	Liftoff	exon	101896853	101896979	.	-	.	ID=exon-XM_036165468.1-16;Parent=rna-XM_036165468.1;Dbxref=GeneID:69162,GenBank:XM_036165468.1,MGI:MGI:1916412;gbkey=mRNA;gene=Sec31a;product=Sec31 homolog A (S. cerevisiae)%2C transcript variant X9;transcript_id=XM_036165468.1;extra_copy_number=0
CM058245.1	Liftoff	exon	101898180	101898358	.	-	.	ID=exon-XM_036165468.1-15;Parent=rna-XM_036165468.1;Dbxref=GeneID:69162,GenBank:XM_036165468.1,MGI:MGI:1916412;gbkey=mRNA;gene=Sec31a;product=Sec31 homolog A (S. cerevisiae)%2C transcript variant X9;transcript_id=XM_036165468.1;extra_copy_number=0
CM058245.1	Liftoff	exon	101899184	101899259	.	-	.	ID=exon-XM_036165468.1-14;Parent=rna-XM_036165468.1;Dbxref=GeneID:69162,GenBank:XM_036165468.1,MGI:MGI:1916412;gbkey=mRNA;gene=Sec31a;product=Sec31 homolog A (S. cerevisiae)%2C transcript variant X9;transcript_id=XM_036165468.1;extra_copy_number=0
CM058245.1	Liftoff	exon	101902124	101902162	.	-	.	ID=exon-XM_036165468.1-13;Parent=rna-XM_036165468.1;Dbxref=GeneID:69162,GenBank:XM_036165468.1,MGI:MGI:1916412;gbkey=mRNA;gene=Sec31a;product=Sec31 homolog A (S. cerevisiae)%2C transcript variant X9;transcript_id=XM_036165468.1;extra_copy_number=0
CM058245.1	Liftoff	exon	101903816	101903890	.	-	.	ID=exon-XM_036165468.1-12;Parent=rna-XM_036165468.1;Dbxref=GeneID:69162,GenBank:XM_036165468.1,MGI:MGI:1916412;gbkey=mRNA;gene=Sec31a;product=Sec31 homolog A (S. cerevisiae)%2C transcript variant X9;transcript_id=XM_036165468.1;extra_copy_number=0
CM058245.1	Liftoff	exon	101905452	101905685	.	-	.	ID=exon-XM_036165468.1-11;Parent=rna-XM_036165468.1;Dbxref=GeneID:69162,GenBank:XM_036165468.1,MGI:MGI:1916412;gbkey=mRNA;gene=Sec31a;product=Sec31 homolog A (S. cerevisiae)%2C transcript variant X9;transcript_id=XM_036165468.1;extra_copy_number=0
CM058245.1	Liftoff	exon	101905920	101906072	.	-	.	ID=exon-XM_036165468.1-10;Parent=rna-XM_036165468.1;Dbxref=GeneID:69162,GenBank:XM_036165468.1,MGI:MGI:1916412;gbkey=mRNA;gene=Sec31a;product=Sec31 homolog A (S. cerevisiae)%2C transcript variant X9;transcript_id=XM_036165468.1;extra_copy_number=0
CM058245.1	Liftoff	exon	101906260	101906421	.	-	.	ID=exon-XM_036165468.1-9;Parent=rna-XM_036165468.1;Dbxref=GeneID:69162,GenBank:XM_036165468.1,MGI:MGI:1916412;gbkey=mRNA;gene=Sec31a;product=Sec31 homolog A (S. cerevisiae)%2C transcript variant X9;transcript_id=XM_036165468.1;extra_copy_number=0
CM058245.1	Liftoff	exon	101908859	101908958	.	-	.	ID=exon-XM_036165468.1-8;Parent=rna-XM_036165468.1;Dbxref=GeneID:69162,GenBank:XM_036165468.1,MGI:MGI:1916412;gbkey=mRNA;gene=Sec31a;product=Sec31 homolog A (S. cerevisiae)%2C transcript variant X9;transcript_id=XM_036165468.1;extra_copy_number=0
CM058245.1	Liftoff	exon	101912404	101912546	.	-	.	ID=exon-XM_036165468.1-7;Parent=rna-XM_036165468.1;Dbxref=GeneID:69162,GenBank:XM_036165468.1,MGI:MGI:1916412;gbkey=mRNA;gene=Sec31a;product=Sec31 homolog A (S. cerevisiae)%2C transcript variant X9;transcript_id=XM_036165468.1;extra_copy_number=0
CM058245.1	Liftoff	exon	101915272	101915412	.	-	.	ID=exon-XM_036165468.1-6;Parent=rna-XM_036165468.1;Dbxref=GeneID:69162,GenBank:XM_036165468.1,MGI:MGI:1916412;gbkey=mRNA;gene=Sec31a;product=Sec31 homolog A (S. cerevisiae)%2C transcript variant X9;transcript_id=XM_036165468.1;extra_copy_number=0
CM058245.1	Liftoff	exon	101917072	101917167	.	-	.	ID=exon-XM_036165468.1-5;Parent=rna-XM_036165468.1;Dbxref=GeneID:69162,GenBank:XM_036165468.1,MGI:MGI:1916412;gbkey=mRNA;gene=Sec31a;product=Sec31 homolog A (S. cerevisiae)%2C transcript variant X9;transcript_id=XM_036165468.1;extra_copy_number=0
CM058245.1	Liftoff	exon	101918501	101918699	.	-	.	ID=exon-XM_036165468.1-4;Parent=rna-XM_036165468.1;Dbxref=GeneID:69162,GenBank:XM_036165468.1,MGI:MGI:1916412;gbkey=mRNA;gene=Sec31a;product=Sec31 homolog A (S. cerevisiae)%2C transcript variant X9;transcript_id=XM_036165468.1;extra_copy_number=0
CM058245.1	Liftoff	exon	101920214	101920337	.	-	.	ID=exon-XM_036165468.1-3;Parent=rna-XM_036165468.1;Dbxref=GeneID:69162,GenBank:XM_036165468.1,MGI:MGI:1916412;gbkey=mRNA;gene=Sec31a;product=Sec31 homolog A (S. cerevisiae)%2C transcript variant X9;transcript_id=XM_036165468.1;extra_copy_number=0
CM058245.1	Liftoff	exon	101921091	101921170	.	-	.	ID=exon-XM_036165468.1-2;Parent=rna-XM_036165468.1;Dbxref=GeneID:69162,GenBank:XM_036165468.1,MGI:MGI:1916412;gbkey=mRNA;gene=Sec31a;product=Sec31 homolog A (S. cerevisiae)%2C transcript variant X9;transcript_id=XM_036165468.1;extra_copy_number=0
CM058245.1	Liftoff	exon	101929162	101929307	.	-	.	ID=exon-XM_036165468.1-1;Parent=rna-XM_036165468.1;Dbxref=GeneID:69162,GenBank:XM_036165468.1,MGI:MGI:1916412;gbkey=mRNA;gene=Sec31a;product=Sec31 homolog A (S. cerevisiae)%2C transcript variant X9;transcript_id=XM_036165468.1;extra_copy_number=0
CM058245.1	Liftoff	CDS	101875107	101875286	.	-	.	ID=cds-XP_036021361.1;Parent=rna-XM_036165468.1;Dbxref=GeneID:69162,GenBank:XP_036021361.1,MGI:MGI:1916412;Name=XP_036021361.1;gbkey=CDS;gene=Sec31a;product=protein transport protein Sec31A isoform X7;protein_id=XP_036021361.1;extra_copy_number=0
CM058245.1	Liftoff	CDS	101876433	101876504	.	-	.	ID=cds-XP_036021361.1;Parent=rna-XM_036165468.1;Dbxref=GeneID:69162,GenBank:XP_036021361.1,MGI:MGI:1916412;Name=XP_036021361.1;gbkey=CDS;gene=Sec31a;product=protein transport protein Sec31A isoform X7;protein_id=XP_036021361.1;extra_copy_number=0
CM058245.1	Liftoff	CDS	101876884	101877003	.	-	.	ID=cds-XP_036021361.1;Parent=rna-XM_036165468.1;Dbxref=GeneID:69162,GenBank:XP_036021361.1,MGI:MGI:1916412;Name=XP_036021361.1;gbkey=CDS;gene=Sec31a;product=protein transport protein Sec31A isoform X7;protein_id=XP_036021361.1;extra_copy_number=0
CM058245.1	Liftoff	CDS	101878787	101879050	.	-	.	ID=cds-XP_036021361.1;Parent=rna-XM_036165468.1;Dbxref=GeneID:69162,GenBank:XP_036021361.1,MGI:MGI:1916412;Name=XP_036021361.1;gbkey=CDS;gene=Sec31a;product=protein transport protein Sec31A isoform X7;protein_id=XP_036021361.1;extra_copy_number=0
CM058245.1	Liftoff	CDS	101881350	101881408	.	-	.	ID=cds-XP_036021361.1;Parent=rna-XM_036165468.1;Dbxref=GeneID:69162,GenBank:XP_036021361.1,MGI:MGI:1916412;Name=XP_036021361.1;gbkey=CDS;gene=Sec31a;product=protein transport protein Sec31A isoform X7;protein_id=XP_036021361.1;extra_copy_number=0
CM058245.1	Liftoff	CDS	101882652	101882690	.	-	.	ID=cds-XP_036021361.1;Parent=rna-XM_036165468.1;Dbxref=GeneID:69162,GenBank:XP_036021361.1,MGI:MGI:1916412;Name=XP_036021361.1;gbkey=CDS;gene=Sec31a;product=protein transport protein Sec31A isoform X7;protein_id=XP_036021361.1;extra_copy_number=0
CM058245.1	Liftoff	CDS	101886436	101886771	.	-	.	ID=cds-XP_036021361.1;Parent=rna-XM_036165468.1;Dbxref=GeneID:69162,GenBank:XP_036021361.1,MGI:MGI:1916412;Name=XP_036021361.1;gbkey=CDS;gene=Sec31a;product=protein transport protein Sec31A isoform X7;protein_id=XP_036021361.1;extra_copy_number=0
CM058245.1	Liftoff	CDS	101888264	101888387	.	-	.	ID=cds-XP_036021361.1;Parent=rna-XM_036165468.1;Dbxref=GeneID:69162,GenBank:XP_036021361.1,MGI:MGI:1916412;Name=XP_036021361.1;gbkey=CDS;gene=Sec31a;product=protein transport protein Sec31A isoform X7;protein_id=XP_036021361.1;extra_copy_number=0
CM058245.1	Liftoff	CDS	101891884	101892057	.	-	.	ID=cds-XP_036021361.1;Parent=rna-XM_036165468.1;Dbxref=GeneID:69162,GenBank:XP_036021361.1,MGI:MGI:1916412;Name=XP_036021361.1;gbkey=CDS;gene=Sec31a;product=protein transport protein Sec31A isoform X7;protein_id=XP_036021361.1;extra_copy_number=0
CM058245.1	Liftoff	CDS	101894216	101894389	.	-	.	ID=cds-XP_036021361.1;Parent=rna-XM_036165468.1;Dbxref=GeneID:69162,GenBank:XP_036021361.1,MGI:MGI:1916412;Name=XP_036021361.1;gbkey=CDS;gene=Sec31a;product=protein transport protein Sec31A isoform X7;protein_id=XP_036021361.1;extra_copy_number=0
CM058245.1	Liftoff	CDS	101895818	101895963	.	-	.	ID=cds-XP_036021361.1;Parent=rna-XM_036165468.1;Dbxref=GeneID:69162,GenBank:XP_036021361.1,MGI:MGI:1916412;Name=XP_036021361.1;gbkey=CDS;gene=Sec31a;product=protein transport protein Sec31A isoform X7;protein_id=XP_036021361.1;extra_copy_number=0
CM058245.1	Liftoff	CDS	101896853	101896979	.	-	.	ID=cds-XP_036021361.1;Parent=rna-XM_036165468.1;Dbxref=GeneID:69162,GenBank:XP_036021361.1,MGI:MGI:1916412;Name=XP_036021361.1;gbkey=CDS;gene=Sec31a;product=protein transport protein Sec31A isoform X7;protein_id=XP_036021361.1;extra_copy_number=0
CM058245.1	Liftoff	CDS	101898180	101898358	.	-	.	ID=cds-XP_036021361.1;Parent=rna-XM_036165468.1;Dbxref=GeneID:69162,GenBank:XP_036021361.1,MGI:MGI:1916412;Name=XP_036021361.1;gbkey=CDS;gene=Sec31a;product=protein transport protein Sec31A isoform X7;protein_id=XP_036021361.1;extra_copy_number=0
CM058245.1	Liftoff	CDS	101899184	101899259	.	-	.	ID=cds-XP_036021361.1;Parent=rna-XM_036165468.1;Dbxref=GeneID:69162,GenBank:XP_036021361.1,MGI:MGI:1916412;Name=XP_036021361.1;gbkey=CDS;gene=Sec31a;product=protein transport protein Sec31A isoform X7;protein_id=XP_036021361.1;extra_copy_number=0
CM058245.1	Liftoff	CDS	101902124	101902162	.	-	.	ID=cds-XP_036021361.1;Parent=rna-XM_036165468.1;Dbxref=GeneID:69162,GenBank:XP_036021361.1,MGI:MGI:1916412;Name=XP_036021361.1;gbkey=CDS;gene=Sec31a;product=protein transport protein Sec31A isoform X7;protein_id=XP_036021361.1;extra_copy_number=0
CM058245.1	Liftoff	CDS	101903816	101903890	.	-	.	ID=cds-XP_036021361.1;Parent=rna-XM_036165468.1;Dbxref=GeneID:69162,GenBank:XP_036021361.1,MGI:MGI:1916412;Name=XP_036021361.1;gbkey=CDS;gene=Sec31a;product=protein transport protein Sec31A isoform X7;protein_id=XP_036021361.1;extra_copy_number=0
CM058245.1	Liftoff	CDS	101905452	101905685	.	-	.	ID=cds-XP_036021361.1;Parent=rna-XM_036165468.1;Dbxref=GeneID:69162,GenBank:XP_036021361.1,MGI:MGI:1916412;Name=XP_036021361.1;gbkey=CDS;gene=Sec31a;product=protein transport protein Sec31A isoform X7;protein_id=XP_036021361.1;extra_copy_number=0
CM058245.1	Liftoff	CDS	101905920	101906072	.	-	.	ID=cds-XP_036021361.1;Parent=rna-XM_036165468.1;Dbxref=GeneID:69162,GenBank:XP_036021361.1,MGI:MGI:1916412;Name=XP_036021361.1;gbkey=CDS;gene=Sec31a;product=protein transport protein Sec31A isoform X7;protein_id=XP_036021361.1;extra_copy_number=0
CM058245.1	Liftoff	CDS	101906260	101906421	.	-	.	ID=cds-XP_036021361.1;Parent=rna-XM_036165468.1;Dbxref=GeneID:69162,GenBank:XP_036021361.1,MGI:MGI:1916412;Name=XP_036021361.1;gbkey=CDS;gene=Sec31a;product=protein transport protein Sec31A isoform X7;protein_id=XP_036021361.1;extra_copy_number=0
CM058245.1	Liftoff	CDS	101908859	101908958	.	-	.	ID=cds-XP_036021361.1;Parent=rna-XM_036165468.1;Dbxref=GeneID:69162,GenBank:XP_036021361.1,MGI:MGI:1916412;Name=XP_036021361.1;gbkey=CDS;gene=Sec31a;product=protein transport protein Sec31A isoform X7;protein_id=XP_036021361.1;extra_copy_number=0
CM058245.1	Liftoff	CDS	101912404	101912546	.	-	.	ID=cds-XP_036021361.1;Parent=rna-XM_036165468.1;Dbxref=GeneID:69162,GenBank:XP_036021361.1,MGI:MGI:1916412;Name=XP_036021361.1;gbkey=CDS;gene=Sec31a;product=protein transport protein Sec31A isoform X7;protein_id=XP_036021361.1;extra_copy_number=0
CM058245.1	Liftoff	CDS	101915272	101915412	.	-	.	ID=cds-XP_036021361.1;Parent=rna-XM_036165468.1;Dbxref=GeneID:69162,GenBank:XP_036021361.1,MGI:MGI:1916412;Name=XP_036021361.1;gbkey=CDS;gene=Sec31a;product=protein transport protein Sec31A isoform X7;protein_id=XP_036021361.1;extra_copy_number=0
CM058245.1	Liftoff	CDS	101917072	101917167	.	-	.	ID=cds-XP_036021361.1;Parent=rna-XM_036165468.1;Dbxref=GeneID:69162,GenBank:XP_036021361.1,MGI:MGI:1916412;Name=XP_036021361.1;gbkey=CDS;gene=Sec31a;product=protein transport protein Sec31A isoform X7;protein_id=XP_036021361.1;extra_copy_number=0
CM058245.1	Liftoff	CDS	101918501	101918699	.	-	.	ID=cds-XP_036021361.1;Parent=rna-XM_036165468.1;Dbxref=GeneID:69162,GenBank:XP_036021361.1,MGI:MGI:1916412;Name=XP_036021361.1;gbkey=CDS;gene=Sec31a;product=protein transport protein Sec31A isoform X7;protein_id=XP_036021361.1;extra_copy_number=0
CM058245.1	Liftoff	CDS	101920214	101920337	.	-	.	ID=cds-XP_036021361.1;Parent=rna-XM_036165468.1;Dbxref=GeneID:69162,GenBank:XP_036021361.1,MGI:MGI:1916412;Name=XP_036021361.1;gbkey=CDS;gene=Sec31a;product=protein transport protein Sec31A isoform X7;protein_id=XP_036021361.1;extra_copy_number=0
CM058245.1	Liftoff	CDS	101921091	101921169	.	-	.	ID=cds-XP_036021361.1;Parent=rna-XM_036165468.1;Dbxref=GeneID:69162,GenBank:XP_036021361.1,MGI:MGI:1916412;Name=XP_036021361.1;gbkey=CDS;gene=Sec31a;product=protein transport protein Sec31A isoform X7;protein_id=XP_036021361.1;extra_copy_number=0
CM058245.1	Liftoff	mRNA	101886586	101929332	.	-	.	ID=rna-XM_006535207.4;Parent=gene-Sec31a;Dbxref=GeneID:69162,GenBank:XM_006535207.4,MGI:MGI:1916412;Name=XM_006535207.4;gbkey=mRNA;gene=Sec31a;model_evidence=Supporting evidence includes similarity to: 7 mRNAs%2C 30 ESTs%2C 1 Protein%2C 250 long SRA reads%2C and 100%25 coverage of the annotated genomic feature by RNAseq alignments%2C including 34 samples with support for all annotated introns;product=Sec31 homolog A (S. cerevisiae)%2C transcript variant X16;transcript_id=XM_006535207.4;matches_ref_protein=True;valid_ORF=True;extra_copy_number=0
CM058245.1	Liftoff	exon	101886586	101886698	.	-	.	ID=exon-XM_006535207.4-24;Parent=rna-XM_006535207.4;Dbxref=GeneID:69162,GenBank:XM_006535207.4,MGI:MGI:1916412;gbkey=mRNA;gene=Sec31a;product=Sec31 homolog A (S. cerevisiae)%2C transcript variant X16;transcript_id=XM_006535207.4;extra_copy_number=0
CM058245.1	Liftoff	exon	101886749	101886771	.	-	.	ID=exon-XM_006535207.4-23;Parent=rna-XM_006535207.4;Dbxref=GeneID:69162,GenBank:XM_006535207.4,MGI:MGI:1916412;gbkey=mRNA;gene=Sec31a;product=Sec31 homolog A (S. cerevisiae)%2C transcript variant X16;transcript_id=XM_006535207.4;extra_copy_number=0
CM058245.1	Liftoff	exon	101888264	101888387	.	-	.	ID=exon-XM_006535207.4-22;Parent=rna-XM_006535207.4;Dbxref=GeneID:69162,GenBank:XM_006535207.4,MGI:MGI:1916412;gbkey=mRNA;gene=Sec31a;product=Sec31 homolog A (S. cerevisiae)%2C transcript variant X16;transcript_id=XM_006535207.4;extra_copy_number=0
CM058245.1	Liftoff	exon	101889017	101889109	.	-	.	ID=exon-XM_006535207.4-21;Parent=rna-XM_006535207.4;Dbxref=GeneID:69162,GenBank:XM_006535207.4,MGI:MGI:1916412;gbkey=mRNA;gene=Sec31a;product=Sec31 homolog A (S. cerevisiae)%2C transcript variant X16;transcript_id=XM_006535207.4;extra_copy_number=0
CM058245.1	Liftoff	exon	101891884	101892057	.	-	.	ID=exon-XM_006535207.4-20;Parent=rna-XM_006535207.4;Dbxref=GeneID:69162,GenBank:XM_006535207.4,MGI:MGI:1916412;gbkey=mRNA;gene=Sec31a;product=Sec31 homolog A (S. cerevisiae)%2C transcript variant X16;transcript_id=XM_006535207.4;extra_copy_number=0
CM058245.1	Liftoff	exon	101894216	101894389	.	-	.	ID=exon-XM_006535207.4-19;Parent=rna-XM_006535207.4;Dbxref=GeneID:69162,GenBank:XM_006535207.4,MGI:MGI:1916412;gbkey=mRNA;gene=Sec31a;product=Sec31 homolog A (S. cerevisiae)%2C transcript variant X16;transcript_id=XM_006535207.4;extra_copy_number=0
CM058245.1	Liftoff	exon	101895818	101895963	.	-	.	ID=exon-XM_006535207.4-18;Parent=rna-XM_006535207.4;Dbxref=GeneID:69162,GenBank:XM_006535207.4,MGI:MGI:1916412;gbkey=mRNA;gene=Sec31a;product=Sec31 homolog A (S. cerevisiae)%2C transcript variant X16;transcript_id=XM_006535207.4;extra_copy_number=0
CM058245.1	Liftoff	exon	101896853	101896979	.	-	.	ID=exon-XM_006535207.4-17;Parent=rna-XM_006535207.4;Dbxref=GeneID:69162,GenBank:XM_006535207.4,MGI:MGI:1916412;gbkey=mRNA;gene=Sec31a;product=Sec31 homolog A (S. cerevisiae)%2C transcript variant X16;transcript_id=XM_006535207.4;extra_copy_number=0
CM058245.1	Liftoff	exon	101898180	101898358	.	-	.	ID=exon-XM_006535207.4-16;Parent=rna-XM_006535207.4;Dbxref=GeneID:69162,GenBank:XM_006535207.4,MGI:MGI:1916412;gbkey=mRNA;gene=Sec31a;product=Sec31 homolog A (S. cerevisiae)%2C transcript variant X16;transcript_id=XM_006535207.4;extra_copy_number=0
CM058245.1	Liftoff	exon	101899184	101899259	.	-	.	ID=exon-XM_006535207.4-15;Parent=rna-XM_006535207.4;Dbxref=GeneID:69162,GenBank:XM_006535207.4,MGI:MGI:1916412;gbkey=mRNA;gene=Sec31a;product=Sec31 homolog A (S. cerevisiae)%2C transcript variant X16;transcript_id=XM_006535207.4;extra_copy_number=0
CM058245.1	Liftoff	exon	101901590	101901667	.	-	.	ID=exon-XM_006535207.4-14;Parent=rna-XM_006535207.4;Dbxref=GeneID:69162,GenBank:XM_006535207.4,MGI:MGI:1916412;gbkey=mRNA;gene=Sec31a;product=Sec31 homolog A (S. cerevisiae)%2C transcript variant X16;transcript_id=XM_006535207.4;extra_copy_number=0
CM058245.1	Liftoff	exon	101902124	101902162	.	-	.	ID=exon-XM_006535207.4-13;Parent=rna-XM_006535207.4;Dbxref=GeneID:69162,GenBank:XM_006535207.4,MGI:MGI:1916412;gbkey=mRNA;gene=Sec31a;product=Sec31 homolog A (S. cerevisiae)%2C transcript variant X16;transcript_id=XM_006535207.4;extra_copy_number=0
CM058245.1	Liftoff	exon	101903816	101903890	.	-	.	ID=exon-XM_006535207.4-12;Parent=rna-XM_006535207.4;Dbxref=GeneID:69162,GenBank:XM_006535207.4,MGI:MGI:1916412;gbkey=mRNA;gene=Sec31a;product=Sec31 homolog A (S. cerevisiae)%2C transcript variant X16;transcript_id=XM_006535207.4;extra_copy_number=0
CM058245.1	Liftoff	exon	101905452	101905685	.	-	.	ID=exon-XM_006535207.4-11;Parent=rna-XM_006535207.4;Dbxref=GeneID:69162,GenBank:XM_006535207.4,MGI:MGI:1916412;gbkey=mRNA;gene=Sec31a;product=Sec31 homolog A (S. cerevisiae)%2C transcript variant X16;transcript_id=XM_006535207.4;extra_copy_number=0
CM058245.1	Liftoff	exon	101905920	101906072	.	-	.	ID=exon-XM_006535207.4-10;Parent=rna-XM_006535207.4;Dbxref=GeneID:69162,GenBank:XM_006535207.4,MGI:MGI:1916412;gbkey=mRNA;gene=Sec31a;product=Sec31 homolog A (S. cerevisiae)%2C transcript variant X16;transcript_id=XM_006535207.4;extra_copy_number=0
CM058245.1	Liftoff	exon	101906260	101906421	.	-	.	ID=exon-XM_006535207.4-9;Parent=rna-XM_006535207.4;Dbxref=GeneID:69162,GenBank:XM_006535207.4,MGI:MGI:1916412;gbkey=mRNA;gene=Sec31a;product=Sec31 homolog A (S. cerevisiae)%2C transcript variant X16;transcript_id=XM_006535207.4;extra_copy_number=0
CM058245.1	Liftoff	exon	101908859	101908958	.	-	.	ID=exon-XM_006535207.4-8;Parent=rna-XM_006535207.4;Dbxref=GeneID:69162,GenBank:XM_006535207.4,MGI:MGI:1916412;gbkey=mRNA;gene=Sec31a;product=Sec31 homolog A (S. cerevisiae)%2C transcript variant X16;transcript_id=XM_006535207.4;extra_copy_number=0
CM058245.1	Liftoff	exon	101912404	101912546	.	-	.	ID=exon-XM_006535207.4-7;Parent=rna-XM_006535207.4;Dbxref=GeneID:69162,GenBank:XM_006535207.4,MGI:MGI:1916412;gbkey=mRNA;gene=Sec31a;product=Sec31 homolog A (S. cerevisiae)%2C transcript variant X16;transcript_id=XM_006535207.4;extra_copy_number=0
CM058245.1	Liftoff	exon	101915272	101915412	.	-	.	ID=exon-XM_006535207.4-6;Parent=rna-XM_006535207.4;Dbxref=GeneID:69162,GenBank:XM_006535207.4,MGI:MGI:1916412;gbkey=mRNA;gene=Sec31a;product=Sec31 homolog A (S. cerevisiae)%2C transcript variant X16;transcript_id=XM_006535207.4;extra_copy_number=0
CM058245.1	Liftoff	exon	101917072	101917167	.	-	.	ID=exon-XM_006535207.4-5;Parent=rna-XM_006535207.4;Dbxref=GeneID:69162,GenBank:XM_006535207.4,MGI:MGI:1916412;gbkey=mRNA;gene=Sec31a;product=Sec31 homolog A (S. cerevisiae)%2C transcript variant X16;transcript_id=XM_006535207.4;extra_copy_number=0
CM058245.1	Liftoff	exon	101918501	101918699	.	-	.	ID=exon-XM_006535207.4-4;Parent=rna-XM_006535207.4;Dbxref=GeneID:69162,GenBank:XM_006535207.4,MGI:MGI:1916412;gbkey=mRNA;gene=Sec31a;product=Sec31 homolog A (S. cerevisiae)%2C transcript variant X16;transcript_id=XM_006535207.4;extra_copy_number=0
CM058245.1	Liftoff	exon	101920214	101920337	.	-	.	ID=exon-XM_006535207.4-3;Parent=rna-XM_006535207.4;Dbxref=GeneID:69162,GenBank:XM_006535207.4,MGI:MGI:1916412;gbkey=mRNA;gene=Sec31a;product=Sec31 homolog A (S. cerevisiae)%2C transcript variant X16;transcript_id=XM_006535207.4;extra_copy_number=0
CM058245.1	Liftoff	exon	101921091	101921170	.	-	.	ID=exon-XM_006535207.4-2;Parent=rna-XM_006535207.4;Dbxref=GeneID:69162,GenBank:XM_006535207.4,MGI:MGI:1916412;gbkey=mRNA;gene=Sec31a;product=Sec31 homolog A (S. cerevisiae)%2C transcript variant X16;transcript_id=XM_006535207.4;extra_copy_number=0
CM058245.1	Liftoff	exon	101929162	101929332	.	-	.	ID=exon-XM_006535207.4-1;Parent=rna-XM_006535207.4;Dbxref=GeneID:69162,GenBank:XM_006535207.4,MGI:MGI:1916412;gbkey=mRNA;gene=Sec31a;product=Sec31 homolog A (S. cerevisiae)%2C transcript variant X16;transcript_id=XM_006535207.4;extra_copy_number=0
CM058245.1	Liftoff	CDS	101886684	101886698	.	-	.	ID=cds-XP_006535270.1;Parent=rna-XM_006535207.4;Dbxref=GeneID:69162,GenBank:XP_006535270.1,MGI:MGI:1916412;Name=XP_006535270.1;gbkey=CDS;gene=Sec31a;product=protein transport protein Sec31A isoform X14;protein_id=XP_006535270.1;extra_copy_number=0
CM058245.1	Liftoff	CDS	101886749	101886771	.	-	.	ID=cds-XP_006535270.1;Parent=rna-XM_006535207.4;Dbxref=GeneID:69162,GenBank:XP_006535270.1,MGI:MGI:1916412;Name=XP_006535270.1;gbkey=CDS;gene=Sec31a;product=protein transport protein Sec31A isoform X14;protein_id=XP_006535270.1;extra_copy_number=0
CM058245.1	Liftoff	CDS	101888264	101888387	.	-	.	ID=cds-XP_006535270.1;Parent=rna-XM_006535207.4;Dbxref=GeneID:69162,GenBank:XP_006535270.1,MGI:MGI:1916412;Name=XP_006535270.1;gbkey=CDS;gene=Sec31a;product=protein transport protein Sec31A isoform X14;protein_id=XP_006535270.1;extra_copy_number=0
CM058245.1	Liftoff	CDS	101889017	101889109	.	-	.	ID=cds-XP_006535270.1;Parent=rna-XM_006535207.4;Dbxref=GeneID:69162,GenBank:XP_006535270.1,MGI:MGI:1916412;Name=XP_006535270.1;gbkey=CDS;gene=Sec31a;product=protein transport protein Sec31A isoform X14;protein_id=XP_006535270.1;extra_copy_number=0
CM058245.1	Liftoff	CDS	101891884	101892057	.	-	.	ID=cds-XP_006535270.1;Parent=rna-XM_006535207.4;Dbxref=GeneID:69162,GenBank:XP_006535270.1,MGI:MGI:1916412;Name=XP_006535270.1;gbkey=CDS;gene=Sec31a;product=protein transport protein Sec31A isoform X14;protein_id=XP_006535270.1;extra_copy_number=0
CM058245.1	Liftoff	CDS	101894216	101894389	.	-	.	ID=cds-XP_006535270.1;Parent=rna-XM_006535207.4;Dbxref=GeneID:69162,GenBank:XP_006535270.1,MGI:MGI:1916412;Name=XP_006535270.1;gbkey=CDS;gene=Sec31a;product=protein transport protein Sec31A isoform X14;protein_id=XP_006535270.1;extra_copy_number=0
CM058245.1	Liftoff	CDS	101895818	101895963	.	-	.	ID=cds-XP_006535270.1;Parent=rna-XM_006535207.4;Dbxref=GeneID:69162,GenBank:XP_006535270.1,MGI:MGI:1916412;Name=XP_006535270.1;gbkey=CDS;gene=Sec31a;product=protein transport protein Sec31A isoform X14;protein_id=XP_006535270.1;extra_copy_number=0
CM058245.1	Liftoff	CDS	101896853	101896979	.	-	.	ID=cds-XP_006535270.1;Parent=rna-XM_006535207.4;Dbxref=GeneID:69162,GenBank:XP_006535270.1,MGI:MGI:1916412;Name=XP_006535270.1;gbkey=CDS;gene=Sec31a;product=protein transport protein Sec31A isoform X14;protein_id=XP_006535270.1;extra_copy_number=0
CM058245.1	Liftoff	CDS	101898180	101898358	.	-	.	ID=cds-XP_006535270.1;Parent=rna-XM_006535207.4;Dbxref=GeneID:69162,GenBank:XP_006535270.1,MGI:MGI:1916412;Name=XP_006535270.1;gbkey=CDS;gene=Sec31a;product=protein transport protein Sec31A isoform X14;protein_id=XP_006535270.1;extra_copy_number=0
CM058245.1	Liftoff	CDS	101899184	101899259	.	-	.	ID=cds-XP_006535270.1;Parent=rna-XM_006535207.4;Dbxref=GeneID:69162,GenBank:XP_006535270.1,MGI:MGI:1916412;Name=XP_006535270.1;gbkey=CDS;gene=Sec31a;product=protein transport protein Sec31A isoform X14;protein_id=XP_006535270.1;extra_copy_number=0
CM058245.1	Liftoff	CDS	101901590	101901667	.	-	.	ID=cds-XP_006535270.1;Parent=rna-XM_006535207.4;Dbxref=GeneID:69162,GenBank:XP_006535270.1,MGI:MGI:1916412;Name=XP_006535270.1;gbkey=CDS;gene=Sec31a;product=protein transport protein Sec31A isoform X14;protein_id=XP_006535270.1;extra_copy_number=0
CM058245.1	Liftoff	CDS	101902124	101902162	.	-	.	ID=cds-XP_006535270.1;Parent=rna-XM_006535207.4;Dbxref=GeneID:69162,GenBank:XP_006535270.1,MGI:MGI:1916412;Name=XP_006535270.1;gbkey=CDS;gene=Sec31a;product=protein transport protein Sec31A isoform X14;protein_id=XP_006535270.1;extra_copy_number=0
CM058245.1	Liftoff	CDS	101903816	101903890	.	-	.	ID=cds-XP_006535270.1;Parent=rna-XM_006535207.4;Dbxref=GeneID:69162,GenBank:XP_006535270.1,MGI:MGI:1916412;Name=XP_006535270.1;gbkey=CDS;gene=Sec31a;product=protein transport protein Sec31A isoform X14;protein_id=XP_006535270.1;extra_copy_number=0
CM058245.1	Liftoff	CDS	101905452	101905685	.	-	.	ID=cds-XP_006535270.1;Parent=rna-XM_006535207.4;Dbxref=GeneID:69162,GenBank:XP_006535270.1,MGI:MGI:1916412;Name=XP_006535270.1;gbkey=CDS;gene=Sec31a;product=protein transport protein Sec31A isoform X14;protein_id=XP_006535270.1;extra_copy_number=0
CM058245.1	Liftoff	CDS	101905920	101906072	.	-	.	ID=cds-XP_006535270.1;Parent=rna-XM_006535207.4;Dbxref=GeneID:69162,GenBank:XP_006535270.1,MGI:MGI:1916412;Name=XP_006535270.1;gbkey=CDS;gene=Sec31a;product=protein transport protein Sec31A isoform X14;protein_id=XP_006535270.1;extra_copy_number=0
CM058245.1	Liftoff	CDS	101906260	101906421	.	-	.	ID=cds-XP_006535270.1;Parent=rna-XM_006535207.4;Dbxref=GeneID:69162,GenBank:XP_006535270.1,MGI:MGI:1916412;Name=XP_006535270.1;gbkey=CDS;gene=Sec31a;product=protein transport protein Sec31A isoform X14;protein_id=XP_006535270.1;extra_copy_number=0
CM058245.1	Liftoff	CDS	101908859	101908958	.	-	.	ID=cds-XP_006535270.1;Parent=rna-XM_006535207.4;Dbxref=GeneID:69162,GenBank:XP_006535270.1,MGI:MGI:1916412;Name=XP_006535270.1;gbkey=CDS;gene=Sec31a;product=protein transport protein Sec31A isoform X14;protein_id=XP_006535270.1;extra_copy_number=0
CM058245.1	Liftoff	CDS	101912404	101912546	.	-	.	ID=cds-XP_006535270.1;Parent=rna-XM_006535207.4;Dbxref=GeneID:69162,GenBank:XP_006535270.1,MGI:MGI:1916412;Name=XP_006535270.1;gbkey=CDS;gene=Sec31a;product=protein transport protein Sec31A isoform X14;protein_id=XP_006535270.1;extra_copy_number=0
CM058245.1	Liftoff	CDS	101915272	101915412	.	-	.	ID=cds-XP_006535270.1;Parent=rna-XM_006535207.4;Dbxref=GeneID:69162,GenBank:XP_006535270.1,MGI:MGI:1916412;Name=XP_006535270.1;gbkey=CDS;gene=Sec31a;product=protein transport protein Sec31A isoform X14;protein_id=XP_006535270.1;extra_copy_number=0
CM058245.1	Liftoff	CDS	101917072	101917167	.	-	.	ID=cds-XP_006535270.1;Parent=rna-XM_006535207.4;Dbxref=GeneID:69162,GenBank:XP_006535270.1,MGI:MGI:1916412;Name=XP_006535270.1;gbkey=CDS;gene=Sec31a;product=protein transport protein Sec31A isoform X14;protein_id=XP_006535270.1;extra_copy_number=0
CM058245.1	Liftoff	CDS	101918501	101918699	.	-	.	ID=cds-XP_006535270.1;Parent=rna-XM_006535207.4;Dbxref=GeneID:69162,GenBank:XP_006535270.1,MGI:MGI:1916412;Name=XP_006535270.1;gbkey=CDS;gene=Sec31a;product=protein transport protein Sec31A isoform X14;protein_id=XP_006535270.1;extra_copy_number=0
CM058245.1	Liftoff	CDS	101920214	101920337	.	-	.	ID=cds-XP_006535270.1;Parent=rna-XM_006535207.4;Dbxref=GeneID:69162,GenBank:XP_006535270.1,MGI:MGI:1916412;Name=XP_006535270.1;gbkey=CDS;gene=Sec31a;product=protein transport protein Sec31A isoform X14;protein_id=XP_006535270.1;extra_copy_number=0
CM058245.1	Liftoff	CDS	101921091	101921169	.	-	.	ID=cds-XP_006535270.1;Parent=rna-XM_006535207.4;Dbxref=GeneID:69162,GenBank:XP_006535270.1,MGI:MGI:1916412;Name=XP_006535270.1;gbkey=CDS;gene=Sec31a;product=protein transport protein Sec31A isoform X14;protein_id=XP_006535270.1;extra_copy_number=0
CM058245.1	Liftoff	gene	101933901	101942594	.	-	.	ID=gene-5430416N02Rik;Dbxref=GeneID:100503199,MGI:MGI:1918676;Name=5430416N02Rik;description=RIKEN cDNA 5430416N02 gene;gbkey=Gene;gene=5430416N02Rik;gene_biotype=lncRNA;gene_synonym=100041797,Adapt33,Gm3514;coverage=1.0;sequence_ID=1.0;extra_copy_number=0;copy_num_ID=gene-5430416N02Rik_0
CM058245.1	Liftoff	lnc_RNA	101933901	101942594	.	-	.	ID=rna-NR_034038.1;Parent=gene-5430416N02Rik;Dbxref=GeneID:100503199,GenBank:NR_034038.1,MGI:MGI:1918676;Name=NR_034038.1;gbkey=ncRNA;gene=5430416N02Rik;product=RIKEN cDNA 5430416N02 gene;transcript_id=NR_034038.1;extra_copy_number=0
CM058245.1	Liftoff	exon	101933901	101934031	.	-	.	ID=exon-NR_034038.1-5;Parent=rna-NR_034038.1;Dbxref=GeneID:100503199,GenBank:NR_034038.1,MGI:MGI:1918676;gbkey=ncRNA;gene=5430416N02Rik;product=RIKEN cDNA 5430416N02 gene;transcript_id=NR_034038.1;extra_copy_number=0
CM058245.1	Liftoff	exon	101935027	101935100	.	-	.	ID=exon-NR_034038.1-4;Parent=rna-NR_034038.1;Dbxref=GeneID:100503199,GenBank:NR_034038.1,MGI:MGI:1918676;gbkey=ncRNA;gene=5430416N02Rik;product=RIKEN cDNA 5430416N02 gene;transcript_id=NR_034038.1;extra_copy_number=0
CM058245.1	Liftoff	exon	101939795	101939863	.	-	.	ID=exon-NR_034038.1-3;Parent=rna-NR_034038.1;Dbxref=GeneID:100503199,GenBank:NR_034038.1,MGI:MGI:1918676;gbkey=ncRNA;gene=5430416N02Rik;product=RIKEN cDNA 5430416N02 gene;transcript_id=NR_034038.1;extra_copy_number=0
CM058245.1	Liftoff	exon	101942156	101942297	.	-	.	ID=exon-NR_034038.1-2;Parent=rna-NR_034038.1;Dbxref=GeneID:100503199,GenBank:NR_034038.1,MGI:MGI:1918676;gbkey=ncRNA;gene=5430416N02Rik;product=RIKEN cDNA 5430416N02 gene;transcript_id=NR_034038.1;extra_copy_number=0
CM058245.1	Liftoff	exon	101942385	101942594	.	-	.	ID=exon-NR_034038.1-1;Parent=rna-NR_034038.1;Dbxref=GeneID:100503199,GenBank:NR_034038.1,MGI:MGI:1918676;gbkey=ncRNA;gene=5430416N02Rik;product=RIKEN cDNA 5430416N02 gene;transcript_id=NR_034038.1;extra_copy_number=0
CM058245.1	Liftoff	gene	101955094	102013719	.	-	.	ID=gene-Lin54;Dbxref=GeneID:231506,MGI:MGI:2140902;Name=Lin54;description=lin-54 DREAM MuvB core complex component;gbkey=Gene;gene=Lin54;gene_biotype=protein_coding;coverage=1.0;sequence_ID=1.0;valid_ORFs=9;extra_copy_number=0;copy_num_ID=gene-Lin54_0
CM058245.1	Liftoff	mRNA	101955094	102011637	.	-	.	ID=rna-NM_001115010.1;Parent=gene-Lin54;Dbxref=GeneID:231506,GenBank:NM_001115010.1,MGI:MGI:2140902;Name=NM_001115010.1;gbkey=mRNA;gene=Lin54;product=lin-54 DREAM MuvB core complex component%2C transcript variant 1;transcript_id=NM_001115010.1;matches_ref_protein=True;valid_ORF=True;extra_copy_number=0
CM058245.1	Liftoff	exon	101955094	101957338	.	-	.	ID=exon-NM_001115010.1-13;Parent=rna-NM_001115010.1;Dbxref=GeneID:231506,GenBank:NM_001115010.1,MGI:MGI:2140902;gbkey=mRNA;gene=Lin54;product=lin-54 DREAM MuvB core complex component%2C transcript variant 1;transcript_id=NM_001115010.1;extra_copy_number=0
CM058245.1	Liftoff	exon	101959585	101959787	.	-	.	ID=exon-NM_001115010.1-12;Parent=rna-NM_001115010.1;Dbxref=GeneID:231506,GenBank:NM_001115010.1,MGI:MGI:2140902;gbkey=mRNA;gene=Lin54;product=lin-54 DREAM MuvB core complex component%2C transcript variant 1;transcript_id=NM_001115010.1;extra_copy_number=0
CM058245.1	Liftoff	exon	101963681	101963818	.	-	.	ID=exon-NM_001115010.1-11;Parent=rna-NM_001115010.1;Dbxref=GeneID:231506,GenBank:NM_001115010.1,MGI:MGI:2140902;gbkey=mRNA;gene=Lin54;product=lin-54 DREAM MuvB core complex component%2C transcript variant 1;transcript_id=NM_001115010.1;extra_copy_number=0
CM058245.1	Liftoff	exon	101963967	101964069	.	-	.	ID=exon-NM_001115010.1-10;Parent=rna-NM_001115010.1;Dbxref=GeneID:231506,GenBank:NM_001115010.1,MGI:MGI:2140902;gbkey=mRNA;gene=Lin54;product=lin-54 DREAM MuvB core complex component%2C transcript variant 1;transcript_id=NM_001115010.1;extra_copy_number=0
CM058245.1	Liftoff	exon	101965333	101965404	.	-	.	ID=exon-NM_001115010.1-9;Parent=rna-NM_001115010.1;Dbxref=GeneID:231506,GenBank:NM_001115010.1,MGI:MGI:2140902;gbkey=mRNA;gene=Lin54;product=lin-54 DREAM MuvB core complex component%2C transcript variant 1;transcript_id=NM_001115010.1;extra_copy_number=0
CM058245.1	Liftoff	exon	101966062	101966153	.	-	.	ID=exon-NM_001115010.1-8;Parent=rna-NM_001115010.1;Dbxref=GeneID:231506,GenBank:NM_001115010.1,MGI:MGI:2140902;gbkey=mRNA;gene=Lin54;product=lin-54 DREAM MuvB core complex component%2C transcript variant 1;transcript_id=NM_001115010.1;extra_copy_number=0
CM058245.1	Liftoff	exon	101967001	101967198	.	-	.	ID=exon-NM_001115010.1-7;Parent=rna-NM_001115010.1;Dbxref=GeneID:231506,GenBank:NM_001115010.1,MGI:MGI:2140902;gbkey=mRNA;gene=Lin54;product=lin-54 DREAM MuvB core complex component%2C transcript variant 1;transcript_id=NM_001115010.1;extra_copy_number=0
CM058245.1	Liftoff	exon	101967496	101967569	.	-	.	ID=exon-NM_001115010.1-6;Parent=rna-NM_001115010.1;Dbxref=GeneID:231506,GenBank:NM_001115010.1,MGI:MGI:2140902;gbkey=mRNA;gene=Lin54;product=lin-54 DREAM MuvB core complex component%2C transcript variant 1;transcript_id=NM_001115010.1;extra_copy_number=0
CM058245.1	Liftoff	exon	101972647	101972863	.	-	.	ID=exon-NM_001115010.1-5;Parent=rna-NM_001115010.1;Dbxref=GeneID:231506,GenBank:NM_001115010.1,MGI:MGI:2140902;gbkey=mRNA;gene=Lin54;product=lin-54 DREAM MuvB core complex component%2C transcript variant 1;transcript_id=NM_001115010.1;extra_copy_number=0
CM058245.1	Liftoff	exon	101988749	101988891	.	-	.	ID=exon-NM_001115010.1-4;Parent=rna-NM_001115010.1;Dbxref=GeneID:231506,GenBank:NM_001115010.1,MGI:MGI:2140902;gbkey=mRNA;gene=Lin54;product=lin-54 DREAM MuvB core complex component%2C transcript variant 1;transcript_id=NM_001115010.1;extra_copy_number=0
CM058245.1	Liftoff	exon	101993258	101993381	.	-	.	ID=exon-NM_001115010.1-3;Parent=rna-NM_001115010.1;Dbxref=GeneID:231506,GenBank:NM_001115010.1,MGI:MGI:2140902;gbkey=mRNA;gene=Lin54;product=lin-54 DREAM MuvB core complex component%2C transcript variant 1;transcript_id=NM_001115010.1;extra_copy_number=0
CM058245.1	Liftoff	exon	101998204	101998919	.	-	.	ID=exon-NM_001115010.1-2;Parent=rna-NM_001115010.1;Dbxref=GeneID:231506,GenBank:NM_001115010.1,MGI:MGI:2140902;gbkey=mRNA;gene=Lin54;product=lin-54 DREAM MuvB core complex component%2C transcript variant 1;transcript_id=NM_001115010.1;extra_copy_number=0
CM058245.1	Liftoff	exon	102011367	102011637	.	-	.	ID=exon-NM_001115010.1-1;Parent=rna-NM_001115010.1;Dbxref=GeneID:231506,GenBank:NM_001115010.1,MGI:MGI:2140902;gbkey=mRNA;gene=Lin54;product=lin-54 DREAM MuvB core complex component%2C transcript variant 1;transcript_id=NM_001115010.1;extra_copy_number=0
CM058245.1	Liftoff	CDS	101957137	101957338	.	-	.	ID=cds-NP_001108482.1;Parent=rna-NM_001115010.1;Dbxref=CCDS:CCDS19462.2,GeneID:231506,GenBank:NP_001108482.1,MGI:MGI:2140902;Name=NP_001108482.1;Note=isoform 1 is encoded by transcript variant 1;gbkey=CDS;gene=Lin54;product=protein lin-54 homolog isoform 1;protein_id=NP_001108482.1;extra_copy_number=0
CM058245.1	Liftoff	CDS	101959585	101959787	.	-	.	ID=cds-NP_001108482.1;Parent=rna-NM_001115010.1;Dbxref=CCDS:CCDS19462.2,GeneID:231506,GenBank:NP_001108482.1,MGI:MGI:2140902;Name=NP_001108482.1;Note=isoform 1 is encoded by transcript variant 1;gbkey=CDS;gene=Lin54;product=protein lin-54 homolog isoform 1;protein_id=NP_001108482.1;extra_copy_number=0
CM058245.1	Liftoff	CDS	101963681	101963818	.	-	.	ID=cds-NP_001108482.1;Parent=rna-NM_001115010.1;Dbxref=CCDS:CCDS19462.2,GeneID:231506,GenBank:NP_001108482.1,MGI:MGI:2140902;Name=NP_001108482.1;Note=isoform 1 is encoded by transcript variant 1;gbkey=CDS;gene=Lin54;product=protein lin-54 homolog isoform 1;protein_id=NP_001108482.1;extra_copy_number=0
CM058245.1	Liftoff	CDS	101963967	101964069	.	-	.	ID=cds-NP_001108482.1;Parent=rna-NM_001115010.1;Dbxref=CCDS:CCDS19462.2,GeneID:231506,GenBank:NP_001108482.1,MGI:MGI:2140902;Name=NP_001108482.1;Note=isoform 1 is encoded by transcript variant 1;gbkey=CDS;gene=Lin54;product=protein lin-54 homolog isoform 1;protein_id=NP_001108482.1;extra_copy_number=0
CM058245.1	Liftoff	CDS	101965333	101965404	.	-	.	ID=cds-NP_001108482.1;Parent=rna-NM_001115010.1;Dbxref=CCDS:CCDS19462.2,GeneID:231506,GenBank:NP_001108482.1,MGI:MGI:2140902;Name=NP_001108482.1;Note=isoform 1 is encoded by transcript variant 1;gbkey=CDS;gene=Lin54;product=protein lin-54 homolog isoform 1;protein_id=NP_001108482.1;extra_copy_number=0
CM058245.1	Liftoff	CDS	101966062	101966153	.	-	.	ID=cds-NP_001108482.1;Parent=rna-NM_001115010.1;Dbxref=CCDS:CCDS19462.2,GeneID:231506,GenBank:NP_001108482.1,MGI:MGI:2140902;Name=NP_001108482.1;Note=isoform 1 is encoded by transcript variant 1;gbkey=CDS;gene=Lin54;product=protein lin-54 homolog isoform 1;protein_id=NP_001108482.1;extra_copy_number=0
CM058245.1	Liftoff	CDS	101967001	101967198	.	-	.	ID=cds-NP_001108482.1;Parent=rna-NM_001115010.1;Dbxref=CCDS:CCDS19462.2,GeneID:231506,GenBank:NP_001108482.1,MGI:MGI:2140902;Name=NP_001108482.1;Note=isoform 1 is encoded by transcript variant 1;gbkey=CDS;gene=Lin54;product=protein lin-54 homolog isoform 1;protein_id=NP_001108482.1;extra_copy_number=0
CM058245.1	Liftoff	CDS	101967496	101967569	.	-	.	ID=cds-NP_001108482.1;Parent=rna-NM_001115010.1;Dbxref=CCDS:CCDS19462.2,GeneID:231506,GenBank:NP_001108482.1,MGI:MGI:2140902;Name=NP_001108482.1;Note=isoform 1 is encoded by transcript variant 1;gbkey=CDS;gene=Lin54;product=protein lin-54 homolog isoform 1;protein_id=NP_001108482.1;extra_copy_number=0
CM058245.1	Liftoff	CDS	101972647	101972863	.	-	.	ID=cds-NP_001108482.1;Parent=rna-NM_001115010.1;Dbxref=CCDS:CCDS19462.2,GeneID:231506,GenBank:NP_001108482.1,MGI:MGI:2140902;Name=NP_001108482.1;Note=isoform 1 is encoded by transcript variant 1;gbkey=CDS;gene=Lin54;product=protein lin-54 homolog isoform 1;protein_id=NP_001108482.1;extra_copy_number=0
CM058245.1	Liftoff	CDS	101988749	101988891	.	-	.	ID=cds-NP_001108482.1;Parent=rna-NM_001115010.1;Dbxref=CCDS:CCDS19462.2,GeneID:231506,GenBank:NP_001108482.1,MGI:MGI:2140902;Name=NP_001108482.1;Note=isoform 1 is encoded by transcript variant 1;gbkey=CDS;gene=Lin54;product=protein lin-54 homolog isoform 1;protein_id=NP_001108482.1;extra_copy_number=0
CM058245.1	Liftoff	CDS	101993258	101993381	.	-	.	ID=cds-NP_001108482.1;Parent=rna-NM_001115010.1;Dbxref=CCDS:CCDS19462.2,GeneID:231506,GenBank:NP_001108482.1,MGI:MGI:2140902;Name=NP_001108482.1;Note=isoform 1 is encoded by transcript variant 1;gbkey=CDS;gene=Lin54;product=protein lin-54 homolog isoform 1;protein_id=NP_001108482.1;extra_copy_number=0
CM058245.1	Liftoff	CDS	101998204	101998887	.	-	.	ID=cds-NP_001108482.1;Parent=rna-NM_001115010.1;Dbxref=CCDS:CCDS19462.2,GeneID:231506,GenBank:NP_001108482.1,MGI:MGI:2140902;Name=NP_001108482.1;Note=isoform 1 is encoded by transcript variant 1;gbkey=CDS;gene=Lin54;product=protein lin-54 homolog isoform 1;protein_id=NP_001108482.1;extra_copy_number=0
CM058245.1	Liftoff	mRNA	101955094	102013719	.	-	.	ID=rna-NM_001346583.2;Parent=gene-Lin54;Dbxref=GeneID:231506,GenBank:NM_001346583.2,MGI:MGI:2140902;Name=NM_001346583.2;gbkey=mRNA;gene=Lin54;product=lin-54 DREAM MuvB core complex component%2C transcript variant 3;transcript_id=NM_001346583.2;matches_ref_protein=True;valid_ORF=True;extra_copy_number=0
CM058245.1	Liftoff	exon	101955094	101957338	.	-	.	ID=exon-NM_001346583.2-13;Parent=rna-NM_001346583.2;Dbxref=GeneID:231506,GenBank:NM_001346583.2,MGI:MGI:2140902;gbkey=mRNA;gene=Lin54;product=lin-54 DREAM MuvB core complex component%2C transcript variant 3;transcript_id=NM_001346583.2;extra_copy_number=0
CM058245.1	Liftoff	exon	101959585	101959787	.	-	.	ID=exon-NM_001346583.2-12;Parent=rna-NM_001346583.2;Dbxref=GeneID:231506,GenBank:NM_001346583.2,MGI:MGI:2140902;gbkey=mRNA;gene=Lin54;product=lin-54 DREAM MuvB core complex component%2C transcript variant 3;transcript_id=NM_001346583.2;extra_copy_number=0
CM058245.1	Liftoff	exon	101963681	101963818	.	-	.	ID=exon-NM_001346583.2-11;Parent=rna-NM_001346583.2;Dbxref=GeneID:231506,GenBank:NM_001346583.2,MGI:MGI:2140902;gbkey=mRNA;gene=Lin54;product=lin-54 DREAM MuvB core complex component%2C transcript variant 3;transcript_id=NM_001346583.2;extra_copy_number=0
CM058245.1	Liftoff	exon	101963967	101964069	.	-	.	ID=exon-NM_001346583.2-10;Parent=rna-NM_001346583.2;Dbxref=GeneID:231506,GenBank:NM_001346583.2,MGI:MGI:2140902;gbkey=mRNA;gene=Lin54;product=lin-54 DREAM MuvB core complex component%2C transcript variant 3;transcript_id=NM_001346583.2;extra_copy_number=0
CM058245.1	Liftoff	exon	101965333	101965404	.	-	.	ID=exon-NM_001346583.2-9;Parent=rna-NM_001346583.2;Dbxref=GeneID:231506,GenBank:NM_001346583.2,MGI:MGI:2140902;gbkey=mRNA;gene=Lin54;product=lin-54 DREAM MuvB core complex component%2C transcript variant 3;transcript_id=NM_001346583.2;extra_copy_number=0
CM058245.1	Liftoff	exon	101966062	101966153	.	-	.	ID=exon-NM_001346583.2-8;Parent=rna-NM_001346583.2;Dbxref=GeneID:231506,GenBank:NM_001346583.2,MGI:MGI:2140902;gbkey=mRNA;gene=Lin54;product=lin-54 DREAM MuvB core complex component%2C transcript variant 3;transcript_id=NM_001346583.2;extra_copy_number=0
CM058245.1	Liftoff	exon	101967001	101967198	.	-	.	ID=exon-NM_001346583.2-7;Parent=rna-NM_001346583.2;Dbxref=GeneID:231506,GenBank:NM_001346583.2,MGI:MGI:2140902;gbkey=mRNA;gene=Lin54;product=lin-54 DREAM MuvB core complex component%2C transcript variant 3;transcript_id=NM_001346583.2;extra_copy_number=0
CM058245.1	Liftoff	exon	101967496	101967569	.	-	.	ID=exon-NM_001346583.2-6;Parent=rna-NM_001346583.2;Dbxref=GeneID:231506,GenBank:NM_001346583.2,MGI:MGI:2140902;gbkey=mRNA;gene=Lin54;product=lin-54 DREAM MuvB core complex component%2C transcript variant 3;transcript_id=NM_001346583.2;extra_copy_number=0
CM058245.1	Liftoff	exon	101972647	101972863	.	-	.	ID=exon-NM_001346583.2-5;Parent=rna-NM_001346583.2;Dbxref=GeneID:231506,GenBank:NM_001346583.2,MGI:MGI:2140902;gbkey=mRNA;gene=Lin54;product=lin-54 DREAM MuvB core complex component%2C transcript variant 3;transcript_id=NM_001346583.2;extra_copy_number=0
CM058245.1	Liftoff	exon	101988749	101988891	.	-	.	ID=exon-NM_001346583.2-4;Parent=rna-NM_001346583.2;Dbxref=GeneID:231506,GenBank:NM_001346583.2,MGI:MGI:2140902;gbkey=mRNA;gene=Lin54;product=lin-54 DREAM MuvB core complex component%2C transcript variant 3;transcript_id=NM_001346583.2;extra_copy_number=0
CM058245.1	Liftoff	exon	101993258	101993381	.	-	.	ID=exon-NM_001346583.2-3;Parent=rna-NM_001346583.2;Dbxref=GeneID:231506,GenBank:NM_001346583.2,MGI:MGI:2140902;gbkey=mRNA;gene=Lin54;product=lin-54 DREAM MuvB core complex component%2C transcript variant 3;transcript_id=NM_001346583.2;extra_copy_number=0
CM058245.1	Liftoff	exon	101998867	101998919	.	-	.	ID=exon-NM_001346583.2-2;Parent=rna-NM_001346583.2;Dbxref=GeneID:231506,GenBank:NM_001346583.2,MGI:MGI:2140902;gbkey=mRNA;gene=Lin54;product=lin-54 DREAM MuvB core complex component%2C transcript variant 3;transcript_id=NM_001346583.2;extra_copy_number=0
CM058245.1	Liftoff	exon	102013573	102013719	.	-	.	ID=exon-NM_001346583.2-1;Parent=rna-NM_001346583.2;Dbxref=GeneID:231506,GenBank:NM_001346583.2,MGI:MGI:2140902;gbkey=mRNA;gene=Lin54;product=lin-54 DREAM MuvB core complex component%2C transcript variant 3;transcript_id=NM_001346583.2;extra_copy_number=0
CM058245.1	Liftoff	CDS	101957137	101957338	.	-	.	ID=cds-NP_001333512.1;Parent=rna-NM_001346583.2;Dbxref=CCDS:CCDS84919.1,GeneID:231506,GenBank:NP_001333512.1,MGI:MGI:2140902;Name=NP_001333512.1;Note=isoform 2 is encoded by transcript variant 3;gbkey=CDS;gene=Lin54;product=protein lin-54 homolog isoform 2;protein_id=NP_001333512.1;extra_copy_number=0
CM058245.1	Liftoff	CDS	101959585	101959787	.	-	.	ID=cds-NP_001333512.1;Parent=rna-NM_001346583.2;Dbxref=CCDS:CCDS84919.1,GeneID:231506,GenBank:NP_001333512.1,MGI:MGI:2140902;Name=NP_001333512.1;Note=isoform 2 is encoded by transcript variant 3;gbkey=CDS;gene=Lin54;product=protein lin-54 homolog isoform 2;protein_id=NP_001333512.1;extra_copy_number=0
CM058245.1	Liftoff	CDS	101963681	101963818	.	-	.	ID=cds-NP_001333512.1;Parent=rna-NM_001346583.2;Dbxref=CCDS:CCDS84919.1,GeneID:231506,GenBank:NP_001333512.1,MGI:MGI:2140902;Name=NP_001333512.1;Note=isoform 2 is encoded by transcript variant 3;gbkey=CDS;gene=Lin54;product=protein lin-54 homolog isoform 2;protein_id=NP_001333512.1;extra_copy_number=0
CM058245.1	Liftoff	CDS	101963967	101964069	.	-	.	ID=cds-NP_001333512.1;Parent=rna-NM_001346583.2;Dbxref=CCDS:CCDS84919.1,GeneID:231506,GenBank:NP_001333512.1,MGI:MGI:2140902;Name=NP_001333512.1;Note=isoform 2 is encoded by transcript variant 3;gbkey=CDS;gene=Lin54;product=protein lin-54 homolog isoform 2;protein_id=NP_001333512.1;extra_copy_number=0
CM058245.1	Liftoff	CDS	101965333	101965404	.	-	.	ID=cds-NP_001333512.1;Parent=rna-NM_001346583.2;Dbxref=CCDS:CCDS84919.1,GeneID:231506,GenBank:NP_001333512.1,MGI:MGI:2140902;Name=NP_001333512.1;Note=isoform 2 is encoded by transcript variant 3;gbkey=CDS;gene=Lin54;product=protein lin-54 homolog isoform 2;protein_id=NP_001333512.1;extra_copy_number=0
CM058245.1	Liftoff	CDS	101966062	101966153	.	-	.	ID=cds-NP_001333512.1;Parent=rna-NM_001346583.2;Dbxref=CCDS:CCDS84919.1,GeneID:231506,GenBank:NP_001333512.1,MGI:MGI:2140902;Name=NP_001333512.1;Note=isoform 2 is encoded by transcript variant 3;gbkey=CDS;gene=Lin54;product=protein lin-54 homolog isoform 2;protein_id=NP_001333512.1;extra_copy_number=0
CM058245.1	Liftoff	CDS	101967001	101967198	.	-	.	ID=cds-NP_001333512.1;Parent=rna-NM_001346583.2;Dbxref=CCDS:CCDS84919.1,GeneID:231506,GenBank:NP_001333512.1,MGI:MGI:2140902;Name=NP_001333512.1;Note=isoform 2 is encoded by transcript variant 3;gbkey=CDS;gene=Lin54;product=protein lin-54 homolog isoform 2;protein_id=NP_001333512.1;extra_copy_number=0
CM058245.1	Liftoff	CDS	101967496	101967569	.	-	.	ID=cds-NP_001333512.1;Parent=rna-NM_001346583.2;Dbxref=CCDS:CCDS84919.1,GeneID:231506,GenBank:NP_001333512.1,MGI:MGI:2140902;Name=NP_001333512.1;Note=isoform 2 is encoded by transcript variant 3;gbkey=CDS;gene=Lin54;product=protein lin-54 homolog isoform 2;protein_id=NP_001333512.1;extra_copy_number=0
CM058245.1	Liftoff	CDS	101972647	101972863	.	-	.	ID=cds-NP_001333512.1;Parent=rna-NM_001346583.2;Dbxref=CCDS:CCDS84919.1,GeneID:231506,GenBank:NP_001333512.1,MGI:MGI:2140902;Name=NP_001333512.1;Note=isoform 2 is encoded by transcript variant 3;gbkey=CDS;gene=Lin54;product=protein lin-54 homolog isoform 2;protein_id=NP_001333512.1;extra_copy_number=0
CM058245.1	Liftoff	CDS	101988749	101988891	.	-	.	ID=cds-NP_001333512.1;Parent=rna-NM_001346583.2;Dbxref=CCDS:CCDS84919.1,GeneID:231506,GenBank:NP_001333512.1,MGI:MGI:2140902;Name=NP_001333512.1;Note=isoform 2 is encoded by transcript variant 3;gbkey=CDS;gene=Lin54;product=protein lin-54 homolog isoform 2;protein_id=NP_001333512.1;extra_copy_number=0
CM058245.1	Liftoff	CDS	101993258	101993381	.	-	.	ID=cds-NP_001333512.1;Parent=rna-NM_001346583.2;Dbxref=CCDS:CCDS84919.1,GeneID:231506,GenBank:NP_001333512.1,MGI:MGI:2140902;Name=NP_001333512.1;Note=isoform 2 is encoded by transcript variant 3;gbkey=CDS;gene=Lin54;product=protein lin-54 homolog isoform 2;protein_id=NP_001333512.1;extra_copy_number=0
CM058245.1	Liftoff	CDS	101998867	101998887	.	-	.	ID=cds-NP_001333512.1;Parent=rna-NM_001346583.2;Dbxref=CCDS:CCDS84919.1,GeneID:231506,GenBank:NP_001333512.1,MGI:MGI:2140902;Name=NP_001333512.1;Note=isoform 2 is encoded by transcript variant 3;gbkey=CDS;gene=Lin54;product=protein lin-54 homolog isoform 2;protein_id=NP_001333512.1;extra_copy_number=0
CM058245.1	Liftoff	mRNA	101955094	102013719	.	-	.	ID=rna-NM_001359914.2;Parent=gene-Lin54;Dbxref=GeneID:231506,GenBank:NM_001359914.2,MGI:MGI:2140902;Name=NM_001359914.2;gbkey=mRNA;gene=Lin54;product=lin-54 DREAM MuvB core complex component%2C transcript variant 4;transcript_id=NM_001359914.2;matches_ref_protein=True;valid_ORF=True;extra_copy_number=0
CM058245.1	Liftoff	exon	101955094	101957338	.	-	.	ID=exon-NM_001359914.2-14;Parent=rna-NM_001359914.2;Dbxref=GeneID:231506,GenBank:NM_001359914.2,MGI:MGI:2140902;gbkey=mRNA;gene=Lin54;product=lin-54 DREAM MuvB core complex component%2C transcript variant 4;transcript_id=NM_001359914.2;extra_copy_number=0
CM058245.1	Liftoff	exon	101959585	101959787	.	-	.	ID=exon-NM_001359914.2-13;Parent=rna-NM_001359914.2;Dbxref=GeneID:231506,GenBank:NM_001359914.2,MGI:MGI:2140902;gbkey=mRNA;gene=Lin54;product=lin-54 DREAM MuvB core complex component%2C transcript variant 4;transcript_id=NM_001359914.2;extra_copy_number=0
CM058245.1	Liftoff	exon	101963681	101963818	.	-	.	ID=exon-NM_001359914.2-12;Parent=rna-NM_001359914.2;Dbxref=GeneID:231506,GenBank:NM_001359914.2,MGI:MGI:2140902;gbkey=mRNA;gene=Lin54;product=lin-54 DREAM MuvB core complex component%2C transcript variant 4;transcript_id=NM_001359914.2;extra_copy_number=0
CM058245.1	Liftoff	exon	101963967	101964069	.	-	.	ID=exon-NM_001359914.2-11;Parent=rna-NM_001359914.2;Dbxref=GeneID:231506,GenBank:NM_001359914.2,MGI:MGI:2140902;gbkey=mRNA;gene=Lin54;product=lin-54 DREAM MuvB core complex component%2C transcript variant 4;transcript_id=NM_001359914.2;extra_copy_number=0
CM058245.1	Liftoff	exon	101965333	101965404	.	-	.	ID=exon-NM_001359914.2-10;Parent=rna-NM_001359914.2;Dbxref=GeneID:231506,GenBank:NM_001359914.2,MGI:MGI:2140902;gbkey=mRNA;gene=Lin54;product=lin-54 DREAM MuvB core complex component%2C transcript variant 4;transcript_id=NM_001359914.2;extra_copy_number=0
CM058245.1	Liftoff	exon	101966062	101966153	.	-	.	ID=exon-NM_001359914.2-9;Parent=rna-NM_001359914.2;Dbxref=GeneID:231506,GenBank:NM_001359914.2,MGI:MGI:2140902;gbkey=mRNA;gene=Lin54;product=lin-54 DREAM MuvB core complex component%2C transcript variant 4;transcript_id=NM_001359914.2;extra_copy_number=0
CM058245.1	Liftoff	exon	101967001	101967198	.	-	.	ID=exon-NM_001359914.2-8;Parent=rna-NM_001359914.2;Dbxref=GeneID:231506,GenBank:NM_001359914.2,MGI:MGI:2140902;gbkey=mRNA;gene=Lin54;product=lin-54 DREAM MuvB core complex component%2C transcript variant 4;transcript_id=NM_001359914.2;extra_copy_number=0
CM058245.1	Liftoff	exon	101967496	101967569	.	-	.	ID=exon-NM_001359914.2-7;Parent=rna-NM_001359914.2;Dbxref=GeneID:231506,GenBank:NM_001359914.2,MGI:MGI:2140902;gbkey=mRNA;gene=Lin54;product=lin-54 DREAM MuvB core complex component%2C transcript variant 4;transcript_id=NM_001359914.2;extra_copy_number=0
CM058245.1	Liftoff	exon	101972647	101972863	.	-	.	ID=exon-NM_001359914.2-6;Parent=rna-NM_001359914.2;Dbxref=GeneID:231506,GenBank:NM_001359914.2,MGI:MGI:2140902;gbkey=mRNA;gene=Lin54;product=lin-54 DREAM MuvB core complex component%2C transcript variant 4;transcript_id=NM_001359914.2;extra_copy_number=0
CM058245.1	Liftoff	exon	101982885	101982983	.	-	.	ID=exon-NM_001359914.2-5;Parent=rna-NM_001359914.2;Dbxref=GeneID:231506,GenBank:NM_001359914.2,MGI:MGI:2140902;gbkey=mRNA;gene=Lin54;product=lin-54 DREAM MuvB core complex component%2C transcript variant 4;transcript_id=NM_001359914.2;extra_copy_number=0
CM058245.1	Liftoff	exon	101988749	101988891	.	-	.	ID=exon-NM_001359914.2-4;Parent=rna-NM_001359914.2;Dbxref=GeneID:231506,GenBank:NM_001359914.2,MGI:MGI:2140902;gbkey=mRNA;gene=Lin54;product=lin-54 DREAM MuvB core complex component%2C transcript variant 4;transcript_id=NM_001359914.2;extra_copy_number=0
CM058245.1	Liftoff	exon	101993258	101993381	.	-	.	ID=exon-NM_001359914.2-3;Parent=rna-NM_001359914.2;Dbxref=GeneID:231506,GenBank:NM_001359914.2,MGI:MGI:2140902;gbkey=mRNA;gene=Lin54;product=lin-54 DREAM MuvB core complex component%2C transcript variant 4;transcript_id=NM_001359914.2;extra_copy_number=0
CM058245.1	Liftoff	exon	101998867	101998919	.	-	.	ID=exon-NM_001359914.2-2;Parent=rna-NM_001359914.2;Dbxref=GeneID:231506,GenBank:NM_001359914.2,MGI:MGI:2140902;gbkey=mRNA;gene=Lin54;product=lin-54 DREAM MuvB core complex component%2C transcript variant 4;transcript_id=NM_001359914.2;extra_copy_number=0
CM058245.1	Liftoff	exon	102013573	102013719	.	-	.	ID=exon-NM_001359914.2-1;Parent=rna-NM_001359914.2;Dbxref=GeneID:231506,GenBank:NM_001359914.2,MGI:MGI:2140902;gbkey=mRNA;gene=Lin54;product=lin-54 DREAM MuvB core complex component%2C transcript variant 4;transcript_id=NM_001359914.2;extra_copy_number=0
CM058245.1	Liftoff	CDS	101957137	101957338	.	-	.	ID=cds-NP_001346843.1;Parent=rna-NM_001359914.2;Dbxref=GeneID:231506,GenBank:NP_001346843.1,MGI:MGI:2140902;Name=NP_001346843.1;Note=isoform 3 is encoded by transcript variant 4;gbkey=CDS;gene=Lin54;product=protein lin-54 homolog isoform 3;protein_id=NP_001346843.1;extra_copy_number=0
CM058245.1	Liftoff	CDS	101959585	101959787	.	-	.	ID=cds-NP_001346843.1;Parent=rna-NM_001359914.2;Dbxref=GeneID:231506,GenBank:NP_001346843.1,MGI:MGI:2140902;Name=NP_001346843.1;Note=isoform 3 is encoded by transcript variant 4;gbkey=CDS;gene=Lin54;product=protein lin-54 homolog isoform 3;protein_id=NP_001346843.1;extra_copy_number=0
CM058245.1	Liftoff	CDS	101963681	101963818	.	-	.	ID=cds-NP_001346843.1;Parent=rna-NM_001359914.2;Dbxref=GeneID:231506,GenBank:NP_001346843.1,MGI:MGI:2140902;Name=NP_001346843.1;Note=isoform 3 is encoded by transcript variant 4;gbkey=CDS;gene=Lin54;product=protein lin-54 homolog isoform 3;protein_id=NP_001346843.1;extra_copy_number=0
CM058245.1	Liftoff	CDS	101963967	101964069	.	-	.	ID=cds-NP_001346843.1;Parent=rna-NM_001359914.2;Dbxref=GeneID:231506,GenBank:NP_001346843.1,MGI:MGI:2140902;Name=NP_001346843.1;Note=isoform 3 is encoded by transcript variant 4;gbkey=CDS;gene=Lin54;product=protein lin-54 homolog isoform 3;protein_id=NP_001346843.1;extra_copy_number=0
CM058245.1	Liftoff	CDS	101965333	101965404	.	-	.	ID=cds-NP_001346843.1;Parent=rna-NM_001359914.2;Dbxref=GeneID:231506,GenBank:NP_001346843.1,MGI:MGI:2140902;Name=NP_001346843.1;Note=isoform 3 is encoded by transcript variant 4;gbkey=CDS;gene=Lin54;product=protein lin-54 homolog isoform 3;protein_id=NP_001346843.1;extra_copy_number=0
CM058245.1	Liftoff	CDS	101966062	101966153	.	-	.	ID=cds-NP_001346843.1;Parent=rna-NM_001359914.2;Dbxref=GeneID:231506,GenBank:NP_001346843.1,MGI:MGI:2140902;Name=NP_001346843.1;Note=isoform 3 is encoded by transcript variant 4;gbkey=CDS;gene=Lin54;product=protein lin-54 homolog isoform 3;protein_id=NP_001346843.1;extra_copy_number=0
CM058245.1	Liftoff	CDS	101967001	101967198	.	-	.	ID=cds-NP_001346843.1;Parent=rna-NM_001359914.2;Dbxref=GeneID:231506,GenBank:NP_001346843.1,MGI:MGI:2140902;Name=NP_001346843.1;Note=isoform 3 is encoded by transcript variant 4;gbkey=CDS;gene=Lin54;product=protein lin-54 homolog isoform 3;protein_id=NP_001346843.1;extra_copy_number=0
CM058245.1	Liftoff	CDS	101967496	101967569	.	-	.	ID=cds-NP_001346843.1;Parent=rna-NM_001359914.2;Dbxref=GeneID:231506,GenBank:NP_001346843.1,MGI:MGI:2140902;Name=NP_001346843.1;Note=isoform 3 is encoded by transcript variant 4;gbkey=CDS;gene=Lin54;product=protein lin-54 homolog isoform 3;protein_id=NP_001346843.1;extra_copy_number=0
CM058245.1	Liftoff	CDS	101972647	101972824	.	-	.	ID=cds-NP_001346843.1;Parent=rna-NM_001359914.2;Dbxref=GeneID:231506,GenBank:NP_001346843.1,MGI:MGI:2140902;Name=NP_001346843.1;Note=isoform 3 is encoded by transcript variant 4;gbkey=CDS;gene=Lin54;product=protein lin-54 homolog isoform 3;protein_id=NP_001346843.1;extra_copy_number=0
CM058245.1	Liftoff	mRNA	101955094	102013719	.	-	.	ID=rna-NM_172714.5;Parent=gene-Lin54;Dbxref=GeneID:231506,GenBank:NM_172714.5,MGI:MGI:2140902;Name=NM_172714.5;gbkey=mRNA;gene=Lin54;product=lin-54 DREAM MuvB core complex component%2C transcript variant 2;tag=RefSeq Select;transcript_id=NM_172714.5;matches_ref_protein=True;valid_ORF=True;extra_copy_number=0
CM058245.1	Liftoff	exon	101955094	101957338	.	-	.	ID=exon-NM_172714.5-13;Parent=rna-NM_172714.5;Dbxref=GeneID:231506,GenBank:NM_172714.5,MGI:MGI:2140902;gbkey=mRNA;gene=Lin54;product=lin-54 DREAM MuvB core complex component%2C transcript variant 2;tag=RefSeq Select;transcript_id=NM_172714.5;extra_copy_number=0
CM058245.1	Liftoff	exon	101959585	101959787	.	-	.	ID=exon-NM_172714.5-12;Parent=rna-NM_172714.5;Dbxref=GeneID:231506,GenBank:NM_172714.5,MGI:MGI:2140902;gbkey=mRNA;gene=Lin54;product=lin-54 DREAM MuvB core complex component%2C transcript variant 2;tag=RefSeq Select;transcript_id=NM_172714.5;extra_copy_number=0
CM058245.1	Liftoff	exon	101963681	101963818	.	-	.	ID=exon-NM_172714.5-11;Parent=rna-NM_172714.5;Dbxref=GeneID:231506,GenBank:NM_172714.5,MGI:MGI:2140902;gbkey=mRNA;gene=Lin54;product=lin-54 DREAM MuvB core complex component%2C transcript variant 2;tag=RefSeq Select;transcript_id=NM_172714.5;extra_copy_number=0
CM058245.1	Liftoff	exon	101963967	101964069	.	-	.	ID=exon-NM_172714.5-10;Parent=rna-NM_172714.5;Dbxref=GeneID:231506,GenBank:NM_172714.5,MGI:MGI:2140902;gbkey=mRNA;gene=Lin54;product=lin-54 DREAM MuvB core complex component%2C transcript variant 2;tag=RefSeq Select;transcript_id=NM_172714.5;extra_copy_number=0
CM058245.1	Liftoff	exon	101965333	101965404	.	-	.	ID=exon-NM_172714.5-9;Parent=rna-NM_172714.5;Dbxref=GeneID:231506,GenBank:NM_172714.5,MGI:MGI:2140902;gbkey=mRNA;gene=Lin54;product=lin-54 DREAM MuvB core complex component%2C transcript variant 2;tag=RefSeq Select;transcript_id=NM_172714.5;extra_copy_number=0
CM058245.1	Liftoff	exon	101966062	101966153	.	-	.	ID=exon-NM_172714.5-8;Parent=rna-NM_172714.5;Dbxref=GeneID:231506,GenBank:NM_172714.5,MGI:MGI:2140902;gbkey=mRNA;gene=Lin54;product=lin-54 DREAM MuvB core complex component%2C transcript variant 2;tag=RefSeq Select;transcript_id=NM_172714.5;extra_copy_number=0
CM058245.1	Liftoff	exon	101967001	101967198	.	-	.	ID=exon-NM_172714.5-7;Parent=rna-NM_172714.5;Dbxref=GeneID:231506,GenBank:NM_172714.5,MGI:MGI:2140902;gbkey=mRNA;gene=Lin54;product=lin-54 DREAM MuvB core complex component%2C transcript variant 2;tag=RefSeq Select;transcript_id=NM_172714.5;extra_copy_number=0
CM058245.1	Liftoff	exon	101967496	101967569	.	-	.	ID=exon-NM_172714.5-6;Parent=rna-NM_172714.5;Dbxref=GeneID:231506,GenBank:NM_172714.5,MGI:MGI:2140902;gbkey=mRNA;gene=Lin54;product=lin-54 DREAM MuvB core complex component%2C transcript variant 2;tag=RefSeq Select;transcript_id=NM_172714.5;extra_copy_number=0
CM058245.1	Liftoff	exon	101972647	101972863	.	-	.	ID=exon-NM_172714.5-5;Parent=rna-NM_172714.5;Dbxref=GeneID:231506,GenBank:NM_172714.5,MGI:MGI:2140902;gbkey=mRNA;gene=Lin54;product=lin-54 DREAM MuvB core complex component%2C transcript variant 2;tag=RefSeq Select;transcript_id=NM_172714.5;extra_copy_number=0
CM058245.1	Liftoff	exon	101988749	101988891	.	-	.	ID=exon-NM_172714.5-4;Parent=rna-NM_172714.5;Dbxref=GeneID:231506,GenBank:NM_172714.5,MGI:MGI:2140902;gbkey=mRNA;gene=Lin54;product=lin-54 DREAM MuvB core complex component%2C transcript variant 2;tag=RefSeq Select;transcript_id=NM_172714.5;extra_copy_number=0
CM058245.1	Liftoff	exon	101993258	101993381	.	-	.	ID=exon-NM_172714.5-3;Parent=rna-NM_172714.5;Dbxref=GeneID:231506,GenBank:NM_172714.5,MGI:MGI:2140902;gbkey=mRNA;gene=Lin54;product=lin-54 DREAM MuvB core complex component%2C transcript variant 2;tag=RefSeq Select;transcript_id=NM_172714.5;extra_copy_number=0
CM058245.1	Liftoff	exon	101998204	101998919	.	-	.	ID=exon-NM_172714.5-2;Parent=rna-NM_172714.5;Dbxref=GeneID:231506,GenBank:NM_172714.5,MGI:MGI:2140902;gbkey=mRNA;gene=Lin54;product=lin-54 DREAM MuvB core complex component%2C transcript variant 2;tag=RefSeq Select;transcript_id=NM_172714.5;extra_copy_number=0
CM058245.1	Liftoff	exon	102013573	102013719	.	-	.	ID=exon-NM_172714.5-1;Parent=rna-NM_172714.5;Dbxref=GeneID:231506,GenBank:NM_172714.5,MGI:MGI:2140902;gbkey=mRNA;gene=Lin54;product=lin-54 DREAM MuvB core complex component%2C transcript variant 2;tag=RefSeq Select;transcript_id=NM_172714.5;extra_copy_number=0
CM058245.1	Liftoff	CDS	101957137	101957338	.	-	.	ID=cds-NP_766302.2;Parent=rna-NM_172714.5;Dbxref=CCDS:CCDS19462.2,GeneID:231506,GenBank:NP_766302.2,MGI:MGI:2140902;Name=NP_766302.2;Note=isoform 1 is encoded by transcript variant 2;gbkey=CDS;gene=Lin54;product=protein lin-54 homolog isoform 1;protein_id=NP_766302.2;tag=RefSeq Select;extra_copy_number=0
CM058245.1	Liftoff	CDS	101959585	101959787	.	-	.	ID=cds-NP_766302.2;Parent=rna-NM_172714.5;Dbxref=CCDS:CCDS19462.2,GeneID:231506,GenBank:NP_766302.2,MGI:MGI:2140902;Name=NP_766302.2;Note=isoform 1 is encoded by transcript variant 2;gbkey=CDS;gene=Lin54;product=protein lin-54 homolog isoform 1;protein_id=NP_766302.2;tag=RefSeq Select;extra_copy_number=0
CM058245.1	Liftoff	CDS	101963681	101963818	.	-	.	ID=cds-NP_766302.2;Parent=rna-NM_172714.5;Dbxref=CCDS:CCDS19462.2,GeneID:231506,GenBank:NP_766302.2,MGI:MGI:2140902;Name=NP_766302.2;Note=isoform 1 is encoded by transcript variant 2;gbkey=CDS;gene=Lin54;product=protein lin-54 homolog isoform 1;protein_id=NP_766302.2;tag=RefSeq Select;extra_copy_number=0
CM058245.1	Liftoff	CDS	101963967	101964069	.	-	.	ID=cds-NP_766302.2;Parent=rna-NM_172714.5;Dbxref=CCDS:CCDS19462.2,GeneID:231506,GenBank:NP_766302.2,MGI:MGI:2140902;Name=NP_766302.2;Note=isoform 1 is encoded by transcript variant 2;gbkey=CDS;gene=Lin54;product=protein lin-54 homolog isoform 1;protein_id=NP_766302.2;tag=RefSeq Select;extra_copy_number=0
CM058245.1	Liftoff	CDS	101965333	101965404	.	-	.	ID=cds-NP_766302.2;Parent=rna-NM_172714.5;Dbxref=CCDS:CCDS19462.2,GeneID:231506,GenBank:NP_766302.2,MGI:MGI:2140902;Name=NP_766302.2;Note=isoform 1 is encoded by transcript variant 2;gbkey=CDS;gene=Lin54;product=protein lin-54 homolog isoform 1;protein_id=NP_766302.2;tag=RefSeq Select;extra_copy_number=0
CM058245.1	Liftoff	CDS	101966062	101966153	.	-	.	ID=cds-NP_766302.2;Parent=rna-NM_172714.5;Dbxref=CCDS:CCDS19462.2,GeneID:231506,GenBank:NP_766302.2,MGI:MGI:2140902;Name=NP_766302.2;Note=isoform 1 is encoded by transcript variant 2;gbkey=CDS;gene=Lin54;product=protein lin-54 homolog isoform 1;protein_id=NP_766302.2;tag=RefSeq Select;extra_copy_number=0
CM058245.1	Liftoff	CDS	101967001	101967198	.	-	.	ID=cds-NP_766302.2;Parent=rna-NM_172714.5;Dbxref=CCDS:CCDS19462.2,GeneID:231506,GenBank:NP_766302.2,MGI:MGI:2140902;Name=NP_766302.2;Note=isoform 1 is encoded by transcript variant 2;gbkey=CDS;gene=Lin54;product=protein lin-54 homolog isoform 1;protein_id=NP_766302.2;tag=RefSeq Select;extra_copy_number=0
CM058245.1	Liftoff	CDS	101967496	101967569	.	-	.	ID=cds-NP_766302.2;Parent=rna-NM_172714.5;Dbxref=CCDS:CCDS19462.2,GeneID:231506,GenBank:NP_766302.2,MGI:MGI:2140902;Name=NP_766302.2;Note=isoform 1 is encoded by transcript variant 2;gbkey=CDS;gene=Lin54;product=protein lin-54 homolog isoform 1;protein_id=NP_766302.2;tag=RefSeq Select;extra_copy_number=0
CM058245.1	Liftoff	CDS	101972647	101972863	.	-	.	ID=cds-NP_766302.2;Parent=rna-NM_172714.5;Dbxref=CCDS:CCDS19462.2,GeneID:231506,GenBank:NP_766302.2,MGI:MGI:2140902;Name=NP_766302.2;Note=isoform 1 is encoded by transcript variant 2;gbkey=CDS;gene=Lin54;product=protein lin-54 homolog isoform 1;protein_id=NP_766302.2;tag=RefSeq Select;extra_copy_number=0
CM058245.1	Liftoff	CDS	101988749	101988891	.	-	.	ID=cds-NP_766302.2;Parent=rna-NM_172714.5;Dbxref=CCDS:CCDS19462.2,GeneID:231506,GenBank:NP_766302.2,MGI:MGI:2140902;Name=NP_766302.2;Note=isoform 1 is encoded by transcript variant 2;gbkey=CDS;gene=Lin54;product=protein lin-54 homolog isoform 1;protein_id=NP_766302.2;tag=RefSeq Select;extra_copy_number=0
CM058245.1	Liftoff	CDS	101993258	101993381	.	-	.	ID=cds-NP_766302.2;Parent=rna-NM_172714.5;Dbxref=CCDS:CCDS19462.2,GeneID:231506,GenBank:NP_766302.2,MGI:MGI:2140902;Name=NP_766302.2;Note=isoform 1 is encoded by transcript variant 2;gbkey=CDS;gene=Lin54;product=protein lin-54 homolog isoform 1;protein_id=NP_766302.2;tag=RefSeq Select;extra_copy_number=0
CM058245.1	Liftoff	CDS	101998204	101998887	.	-	.	ID=cds-NP_766302.2;Parent=rna-NM_172714.5;Dbxref=CCDS:CCDS19462.2,GeneID:231506,GenBank:NP_766302.2,MGI:MGI:2140902;Name=NP_766302.2;Note=isoform 1 is encoded by transcript variant 2;gbkey=CDS;gene=Lin54;product=protein lin-54 homolog isoform 1;protein_id=NP_766302.2;tag=RefSeq Select;extra_copy_number=0
CM058245.1	Liftoff	mRNA	101955094	102013275	.	-	.	ID=rna-XM_006534883.5;Parent=gene-Lin54;Dbxref=GeneID:231506,GenBank:XM_006534883.5,MGI:MGI:2140902;Name=XM_006534883.5;gbkey=mRNA;gene=Lin54;model_evidence=Supporting evidence includes similarity to: 3 mRNAs%2C 12 ESTs%2C 7 Proteins%2C 354 long SRA reads%2C and 99%25 coverage of the annotated genomic feature by RNAseq alignments%2C including 18 samples with support for all annotated introns;product=lin-54 DREAM MuvB core complex component%2C transcript variant X1;transcript_id=XM_006534883.5;matches_ref_protein=True;valid_ORF=True;extra_copy_number=0
CM058245.1	Liftoff	exon	101955094	101957338	.	-	.	ID=exon-XM_006534883.5-13;Parent=rna-XM_006534883.5;Dbxref=GeneID:231506,GenBank:XM_006534883.5,MGI:MGI:2140902;gbkey=mRNA;gene=Lin54;product=lin-54 DREAM MuvB core complex component%2C transcript variant X1;transcript_id=XM_006534883.5;extra_copy_number=0
CM058245.1	Liftoff	exon	101959585	101959787	.	-	.	ID=exon-XM_006534883.5-12;Parent=rna-XM_006534883.5;Dbxref=GeneID:231506,GenBank:XM_006534883.5,MGI:MGI:2140902;gbkey=mRNA;gene=Lin54;product=lin-54 DREAM MuvB core complex component%2C transcript variant X1;transcript_id=XM_006534883.5;extra_copy_number=0
CM058245.1	Liftoff	exon	101963681	101963818	.	-	.	ID=exon-XM_006534883.5-11;Parent=rna-XM_006534883.5;Dbxref=GeneID:231506,GenBank:XM_006534883.5,MGI:MGI:2140902;gbkey=mRNA;gene=Lin54;product=lin-54 DREAM MuvB core complex component%2C transcript variant X1;transcript_id=XM_006534883.5;extra_copy_number=0
CM058245.1	Liftoff	exon	101963967	101964069	.	-	.	ID=exon-XM_006534883.5-10;Parent=rna-XM_006534883.5;Dbxref=GeneID:231506,GenBank:XM_006534883.5,MGI:MGI:2140902;gbkey=mRNA;gene=Lin54;product=lin-54 DREAM MuvB core complex component%2C transcript variant X1;transcript_id=XM_006534883.5;extra_copy_number=0
CM058245.1	Liftoff	exon	101965333	101965404	.	-	.	ID=exon-XM_006534883.5-9;Parent=rna-XM_006534883.5;Dbxref=GeneID:231506,GenBank:XM_006534883.5,MGI:MGI:2140902;gbkey=mRNA;gene=Lin54;product=lin-54 DREAM MuvB core complex component%2C transcript variant X1;transcript_id=XM_006534883.5;extra_copy_number=0
CM058245.1	Liftoff	exon	101966062	101966153	.	-	.	ID=exon-XM_006534883.5-8;Parent=rna-XM_006534883.5;Dbxref=GeneID:231506,GenBank:XM_006534883.5,MGI:MGI:2140902;gbkey=mRNA;gene=Lin54;product=lin-54 DREAM MuvB core complex component%2C transcript variant X1;transcript_id=XM_006534883.5;extra_copy_number=0
CM058245.1	Liftoff	exon	101967001	101967198	.	-	.	ID=exon-XM_006534883.5-7;Parent=rna-XM_006534883.5;Dbxref=GeneID:231506,GenBank:XM_006534883.5,MGI:MGI:2140902;gbkey=mRNA;gene=Lin54;product=lin-54 DREAM MuvB core complex component%2C transcript variant X1;transcript_id=XM_006534883.5;extra_copy_number=0
CM058245.1	Liftoff	exon	101967496	101967569	.	-	.	ID=exon-XM_006534883.5-6;Parent=rna-XM_006534883.5;Dbxref=GeneID:231506,GenBank:XM_006534883.5,MGI:MGI:2140902;gbkey=mRNA;gene=Lin54;product=lin-54 DREAM MuvB core complex component%2C transcript variant X1;transcript_id=XM_006534883.5;extra_copy_number=0
CM058245.1	Liftoff	exon	101972647	101972863	.	-	.	ID=exon-XM_006534883.5-5;Parent=rna-XM_006534883.5;Dbxref=GeneID:231506,GenBank:XM_006534883.5,MGI:MGI:2140902;gbkey=mRNA;gene=Lin54;product=lin-54 DREAM MuvB core complex component%2C transcript variant X1;transcript_id=XM_006534883.5;extra_copy_number=0
CM058245.1	Liftoff	exon	101988749	101988891	.	-	.	ID=exon-XM_006534883.5-4;Parent=rna-XM_006534883.5;Dbxref=GeneID:231506,GenBank:XM_006534883.5,MGI:MGI:2140902;gbkey=mRNA;gene=Lin54;product=lin-54 DREAM MuvB core complex component%2C transcript variant X1;transcript_id=XM_006534883.5;extra_copy_number=0
CM058245.1	Liftoff	exon	101993258	101993381	.	-	.	ID=exon-XM_006534883.5-3;Parent=rna-XM_006534883.5;Dbxref=GeneID:231506,GenBank:XM_006534883.5,MGI:MGI:2140902;gbkey=mRNA;gene=Lin54;product=lin-54 DREAM MuvB core complex component%2C transcript variant X1;transcript_id=XM_006534883.5;extra_copy_number=0
CM058245.1	Liftoff	exon	101998204	101998919	.	-	.	ID=exon-XM_006534883.5-2;Parent=rna-XM_006534883.5;Dbxref=GeneID:231506,GenBank:XM_006534883.5,MGI:MGI:2140902;gbkey=mRNA;gene=Lin54;product=lin-54 DREAM MuvB core complex component%2C transcript variant X1;transcript_id=XM_006534883.5;extra_copy_number=0
CM058245.1	Liftoff	exon	102012870	102013275	.	-	.	ID=exon-XM_006534883.5-1;Parent=rna-XM_006534883.5;Dbxref=GeneID:231506,GenBank:XM_006534883.5,MGI:MGI:2140902;gbkey=mRNA;gene=Lin54;product=lin-54 DREAM MuvB core complex component%2C transcript variant X1;transcript_id=XM_006534883.5;extra_copy_number=0
CM058245.1	Liftoff	CDS	101957137	101957338	.	-	.	ID=cds-XP_006534946.1;Parent=rna-XM_006534883.5;Dbxref=GeneID:231506,GenBank:XP_006534946.1,MGI:MGI:2140902;Name=XP_006534946.1;gbkey=CDS;gene=Lin54;product=protein lin-54 homolog isoform X1;protein_id=XP_006534946.1;extra_copy_number=0
CM058245.1	Liftoff	CDS	101959585	101959787	.	-	.	ID=cds-XP_006534946.1;Parent=rna-XM_006534883.5;Dbxref=GeneID:231506,GenBank:XP_006534946.1,MGI:MGI:2140902;Name=XP_006534946.1;gbkey=CDS;gene=Lin54;product=protein lin-54 homolog isoform X1;protein_id=XP_006534946.1;extra_copy_number=0
CM058245.1	Liftoff	CDS	101963681	101963818	.	-	.	ID=cds-XP_006534946.1;Parent=rna-XM_006534883.5;Dbxref=GeneID:231506,GenBank:XP_006534946.1,MGI:MGI:2140902;Name=XP_006534946.1;gbkey=CDS;gene=Lin54;product=protein lin-54 homolog isoform X1;protein_id=XP_006534946.1;extra_copy_number=0
CM058245.1	Liftoff	CDS	101963967	101964069	.	-	.	ID=cds-XP_006534946.1;Parent=rna-XM_006534883.5;Dbxref=GeneID:231506,GenBank:XP_006534946.1,MGI:MGI:2140902;Name=XP_006534946.1;gbkey=CDS;gene=Lin54;product=protein lin-54 homolog isoform X1;protein_id=XP_006534946.1;extra_copy_number=0
CM058245.1	Liftoff	CDS	101965333	101965404	.	-	.	ID=cds-XP_006534946.1;Parent=rna-XM_006534883.5;Dbxref=GeneID:231506,GenBank:XP_006534946.1,MGI:MGI:2140902;Name=XP_006534946.1;gbkey=CDS;gene=Lin54;product=protein lin-54 homolog isoform X1;protein_id=XP_006534946.1;extra_copy_number=0
CM058245.1	Liftoff	CDS	101966062	101966153	.	-	.	ID=cds-XP_006534946.1;Parent=rna-XM_006534883.5;Dbxref=GeneID:231506,GenBank:XP_006534946.1,MGI:MGI:2140902;Name=XP_006534946.1;gbkey=CDS;gene=Lin54;product=protein lin-54 homolog isoform X1;protein_id=XP_006534946.1;extra_copy_number=0
CM058245.1	Liftoff	CDS	101967001	101967198	.	-	.	ID=cds-XP_006534946.1;Parent=rna-XM_006534883.5;Dbxref=GeneID:231506,GenBank:XP_006534946.1,MGI:MGI:2140902;Name=XP_006534946.1;gbkey=CDS;gene=Lin54;product=protein lin-54 homolog isoform X1;protein_id=XP_006534946.1;extra_copy_number=0
CM058245.1	Liftoff	CDS	101967496	101967569	.	-	.	ID=cds-XP_006534946.1;Parent=rna-XM_006534883.5;Dbxref=GeneID:231506,GenBank:XP_006534946.1,MGI:MGI:2140902;Name=XP_006534946.1;gbkey=CDS;gene=Lin54;product=protein lin-54 homolog isoform X1;protein_id=XP_006534946.1;extra_copy_number=0
CM058245.1	Liftoff	CDS	101972647	101972863	.	-	.	ID=cds-XP_006534946.1;Parent=rna-XM_006534883.5;Dbxref=GeneID:231506,GenBank:XP_006534946.1,MGI:MGI:2140902;Name=XP_006534946.1;gbkey=CDS;gene=Lin54;product=protein lin-54 homolog isoform X1;protein_id=XP_006534946.1;extra_copy_number=0
CM058245.1	Liftoff	CDS	101988749	101988891	.	-	.	ID=cds-XP_006534946.1;Parent=rna-XM_006534883.5;Dbxref=GeneID:231506,GenBank:XP_006534946.1,MGI:MGI:2140902;Name=XP_006534946.1;gbkey=CDS;gene=Lin54;product=protein lin-54 homolog isoform X1;protein_id=XP_006534946.1;extra_copy_number=0
CM058245.1	Liftoff	CDS	101993258	101993381	.	-	.	ID=cds-XP_006534946.1;Parent=rna-XM_006534883.5;Dbxref=GeneID:231506,GenBank:XP_006534946.1,MGI:MGI:2140902;Name=XP_006534946.1;gbkey=CDS;gene=Lin54;product=protein lin-54 homolog isoform X1;protein_id=XP_006534946.1;extra_copy_number=0
CM058245.1	Liftoff	CDS	101998204	101998919	.	-	.	ID=cds-XP_006534946.1;Parent=rna-XM_006534883.5;Dbxref=GeneID:231506,GenBank:XP_006534946.1,MGI:MGI:2140902;Name=XP_006534946.1;gbkey=CDS;gene=Lin54;product=protein lin-54 homolog isoform X1;protein_id=XP_006534946.1;extra_copy_number=0
CM058245.1	Liftoff	CDS	102012870	102012891	.	-	.	ID=cds-XP_006534946.1;Parent=rna-XM_006534883.5;Dbxref=GeneID:231506,GenBank:XP_006534946.1,MGI:MGI:2140902;Name=XP_006534946.1;gbkey=CDS;gene=Lin54;product=protein lin-54 homolog isoform X1;protein_id=XP_006534946.1;extra_copy_number=0
CM058245.1	Liftoff	mRNA	101955094	102012817	.	-	.	ID=rna-XM_006534884.5;Parent=gene-Lin54;Dbxref=GeneID:231506,GenBank:XM_006534884.5,MGI:MGI:2140902;Name=XM_006534884.5;gbkey=mRNA;gene=Lin54;model_evidence=Supporting evidence includes similarity to: 3 mRNAs%2C 12 ESTs%2C 6 Proteins%2C 356 long SRA reads%2C and 100%25 coverage of the annotated genomic feature by RNAseq alignments%2C including 24 samples with support for all annotated introns;product=lin-54 DREAM MuvB core complex component%2C transcript variant X2;transcript_id=XM_006534884.5;matches_ref_protein=True;valid_ORF=True;extra_copy_number=0
CM058245.1	Liftoff	exon	101955094	101957338	.	-	.	ID=exon-XM_006534884.5-13;Parent=rna-XM_006534884.5;Dbxref=GeneID:231506,GenBank:XM_006534884.5,MGI:MGI:2140902;gbkey=mRNA;gene=Lin54;product=lin-54 DREAM MuvB core complex component%2C transcript variant X2;transcript_id=XM_006534884.5;extra_copy_number=0
CM058245.1	Liftoff	exon	101959585	101959787	.	-	.	ID=exon-XM_006534884.5-12;Parent=rna-XM_006534884.5;Dbxref=GeneID:231506,GenBank:XM_006534884.5,MGI:MGI:2140902;gbkey=mRNA;gene=Lin54;product=lin-54 DREAM MuvB core complex component%2C transcript variant X2;transcript_id=XM_006534884.5;extra_copy_number=0
CM058245.1	Liftoff	exon	101963681	101963818	.	-	.	ID=exon-XM_006534884.5-11;Parent=rna-XM_006534884.5;Dbxref=GeneID:231506,GenBank:XM_006534884.5,MGI:MGI:2140902;gbkey=mRNA;gene=Lin54;product=lin-54 DREAM MuvB core complex component%2C transcript variant X2;transcript_id=XM_006534884.5;extra_copy_number=0
CM058245.1	Liftoff	exon	101963967	101964069	.	-	.	ID=exon-XM_006534884.5-10;Parent=rna-XM_006534884.5;Dbxref=GeneID:231506,GenBank:XM_006534884.5,MGI:MGI:2140902;gbkey=mRNA;gene=Lin54;product=lin-54 DREAM MuvB core complex component%2C transcript variant X2;transcript_id=XM_006534884.5;extra_copy_number=0
CM058245.1	Liftoff	exon	101965333	101965404	.	-	.	ID=exon-XM_006534884.5-9;Parent=rna-XM_006534884.5;Dbxref=GeneID:231506,GenBank:XM_006534884.5,MGI:MGI:2140902;gbkey=mRNA;gene=Lin54;product=lin-54 DREAM MuvB core complex component%2C transcript variant X2;transcript_id=XM_006534884.5;extra_copy_number=0
CM058245.1	Liftoff	exon	101966062	101966153	.	-	.	ID=exon-XM_006534884.5-8;Parent=rna-XM_006534884.5;Dbxref=GeneID:231506,GenBank:XM_006534884.5,MGI:MGI:2140902;gbkey=mRNA;gene=Lin54;product=lin-54 DREAM MuvB core complex component%2C transcript variant X2;transcript_id=XM_006534884.5;extra_copy_number=0
CM058245.1	Liftoff	exon	101967001	101967198	.	-	.	ID=exon-XM_006534884.5-7;Parent=rna-XM_006534884.5;Dbxref=GeneID:231506,GenBank:XM_006534884.5,MGI:MGI:2140902;gbkey=mRNA;gene=Lin54;product=lin-54 DREAM MuvB core complex component%2C transcript variant X2;transcript_id=XM_006534884.5;extra_copy_number=0
CM058245.1	Liftoff	exon	101967496	101967569	.	-	.	ID=exon-XM_006534884.5-6;Parent=rna-XM_006534884.5;Dbxref=GeneID:231506,GenBank:XM_006534884.5,MGI:MGI:2140902;gbkey=mRNA;gene=Lin54;product=lin-54 DREAM MuvB core complex component%2C transcript variant X2;transcript_id=XM_006534884.5;extra_copy_number=0
CM058245.1	Liftoff	exon	101972647	101972863	.	-	.	ID=exon-XM_006534884.5-5;Parent=rna-XM_006534884.5;Dbxref=GeneID:231506,GenBank:XM_006534884.5,MGI:MGI:2140902;gbkey=mRNA;gene=Lin54;product=lin-54 DREAM MuvB core complex component%2C transcript variant X2;transcript_id=XM_006534884.5;extra_copy_number=0
CM058245.1	Liftoff	exon	101988749	101988891	.	-	.	ID=exon-XM_006534884.5-4;Parent=rna-XM_006534884.5;Dbxref=GeneID:231506,GenBank:XM_006534884.5,MGI:MGI:2140902;gbkey=mRNA;gene=Lin54;product=lin-54 DREAM MuvB core complex component%2C transcript variant X2;transcript_id=XM_006534884.5;extra_copy_number=0
CM058245.1	Liftoff	exon	101993258	101993381	.	-	.	ID=exon-XM_006534884.5-3;Parent=rna-XM_006534884.5;Dbxref=GeneID:231506,GenBank:XM_006534884.5,MGI:MGI:2140902;gbkey=mRNA;gene=Lin54;product=lin-54 DREAM MuvB core complex component%2C transcript variant X2;transcript_id=XM_006534884.5;extra_copy_number=0
CM058245.1	Liftoff	exon	101998204	101998919	.	-	.	ID=exon-XM_006534884.5-2;Parent=rna-XM_006534884.5;Dbxref=GeneID:231506,GenBank:XM_006534884.5,MGI:MGI:2140902;gbkey=mRNA;gene=Lin54;product=lin-54 DREAM MuvB core complex component%2C transcript variant X2;transcript_id=XM_006534884.5;extra_copy_number=0
CM058245.1	Liftoff	exon	102011626	102012817	.	-	.	ID=exon-XM_006534884.5-1;Parent=rna-XM_006534884.5;Dbxref=GeneID:231506,GenBank:XM_006534884.5,MGI:MGI:2140902;gbkey=mRNA;gene=Lin54;product=lin-54 DREAM MuvB core complex component%2C transcript variant X2;transcript_id=XM_006534884.5;extra_copy_number=0
CM058245.1	Liftoff	CDS	101957137	101957338	.	-	.	ID=cds-XP_006534947.1;Parent=rna-XM_006534884.5;Dbxref=GeneID:231506,GenBank:XP_006534947.1,MGI:MGI:2140902;Name=XP_006534947.1;gbkey=CDS;gene=Lin54;product=protein lin-54 homolog isoform X2;protein_id=XP_006534947.1;extra_copy_number=0
CM058245.1	Liftoff	CDS	101959585	101959787	.	-	.	ID=cds-XP_006534947.1;Parent=rna-XM_006534884.5;Dbxref=GeneID:231506,GenBank:XP_006534947.1,MGI:MGI:2140902;Name=XP_006534947.1;gbkey=CDS;gene=Lin54;product=protein lin-54 homolog isoform X2;protein_id=XP_006534947.1;extra_copy_number=0
CM058245.1	Liftoff	CDS	101963681	101963818	.	-	.	ID=cds-XP_006534947.1;Parent=rna-XM_006534884.5;Dbxref=GeneID:231506,GenBank:XP_006534947.1,MGI:MGI:2140902;Name=XP_006534947.1;gbkey=CDS;gene=Lin54;product=protein lin-54 homolog isoform X2;protein_id=XP_006534947.1;extra_copy_number=0
CM058245.1	Liftoff	CDS	101963967	101964069	.	-	.	ID=cds-XP_006534947.1;Parent=rna-XM_006534884.5;Dbxref=GeneID:231506,GenBank:XP_006534947.1,MGI:MGI:2140902;Name=XP_006534947.1;gbkey=CDS;gene=Lin54;product=protein lin-54 homolog isoform X2;protein_id=XP_006534947.1;extra_copy_number=0
CM058245.1	Liftoff	CDS	101965333	101965404	.	-	.	ID=cds-XP_006534947.1;Parent=rna-XM_006534884.5;Dbxref=GeneID:231506,GenBank:XP_006534947.1,MGI:MGI:2140902;Name=XP_006534947.1;gbkey=CDS;gene=Lin54;product=protein lin-54 homolog isoform X2;protein_id=XP_006534947.1;extra_copy_number=0
CM058245.1	Liftoff	CDS	101966062	101966153	.	-	.	ID=cds-XP_006534947.1;Parent=rna-XM_006534884.5;Dbxref=GeneID:231506,GenBank:XP_006534947.1,MGI:MGI:2140902;Name=XP_006534947.1;gbkey=CDS;gene=Lin54;product=protein lin-54 homolog isoform X2;protein_id=XP_006534947.1;extra_copy_number=0
CM058245.1	Liftoff	CDS	101967001	101967198	.	-	.	ID=cds-XP_006534947.1;Parent=rna-XM_006534884.5;Dbxref=GeneID:231506,GenBank:XP_006534947.1,MGI:MGI:2140902;Name=XP_006534947.1;gbkey=CDS;gene=Lin54;product=protein lin-54 homolog isoform X2;protein_id=XP_006534947.1;extra_copy_number=0
CM058245.1	Liftoff	CDS	101967496	101967569	.	-	.	ID=cds-XP_006534947.1;Parent=rna-XM_006534884.5;Dbxref=GeneID:231506,GenBank:XP_006534947.1,MGI:MGI:2140902;Name=XP_006534947.1;gbkey=CDS;gene=Lin54;product=protein lin-54 homolog isoform X2;protein_id=XP_006534947.1;extra_copy_number=0
CM058245.1	Liftoff	CDS	101972647	101972863	.	-	.	ID=cds-XP_006534947.1;Parent=rna-XM_006534884.5;Dbxref=GeneID:231506,GenBank:XP_006534947.1,MGI:MGI:2140902;Name=XP_006534947.1;gbkey=CDS;gene=Lin54;product=protein lin-54 homolog isoform X2;protein_id=XP_006534947.1;extra_copy_number=0
CM058245.1	Liftoff	CDS	101988749	101988891	.	-	.	ID=cds-XP_006534947.1;Parent=rna-XM_006534884.5;Dbxref=GeneID:231506,GenBank:XP_006534947.1,MGI:MGI:2140902;Name=XP_006534947.1;gbkey=CDS;gene=Lin54;product=protein lin-54 homolog isoform X2;protein_id=XP_006534947.1;extra_copy_number=0
CM058245.1	Liftoff	CDS	101993258	101993381	.	-	.	ID=cds-XP_006534947.1;Parent=rna-XM_006534884.5;Dbxref=GeneID:231506,GenBank:XP_006534947.1,MGI:MGI:2140902;Name=XP_006534947.1;gbkey=CDS;gene=Lin54;product=protein lin-54 homolog isoform X2;protein_id=XP_006534947.1;extra_copy_number=0
CM058245.1	Liftoff	CDS	101998204	101998887	.	-	.	ID=cds-XP_006534947.1;Parent=rna-XM_006534884.5;Dbxref=GeneID:231506,GenBank:XP_006534947.1,MGI:MGI:2140902;Name=XP_006534947.1;gbkey=CDS;gene=Lin54;product=protein lin-54 homolog isoform X2;protein_id=XP_006534947.1;extra_copy_number=0
CM058245.1	Liftoff	mRNA	101955094	102011638	.	-	.	ID=rna-XM_011249428.3;Parent=gene-Lin54;Dbxref=GeneID:231506,GenBank:XM_011249428.3,MGI:MGI:2140902;Name=XM_011249428.3;gbkey=mRNA;gene=Lin54;model_evidence=Supporting evidence includes similarity to: 2 mRNAs%2C 7 ESTs%2C 6 Proteins%2C 339 long SRA reads%2C and 99%25 coverage of the annotated genomic feature by RNAseq alignments%2C including 38 samples with support for all annotated introns;product=lin-54 DREAM MuvB core complex component%2C transcript variant X4;transcript_id=XM_011249428.3;matches_ref_protein=True;valid_ORF=True;extra_copy_number=0
CM058245.1	Liftoff	exon	101955094	101957338	.	-	.	ID=exon-XM_011249428.3-13;Parent=rna-XM_011249428.3;Dbxref=GeneID:231506,GenBank:XM_011249428.3,MGI:MGI:2140902;gbkey=mRNA;gene=Lin54;product=lin-54 DREAM MuvB core complex component%2C transcript variant X4;transcript_id=XM_011249428.3;extra_copy_number=0
CM058245.1	Liftoff	exon	101959585	101959787	.	-	.	ID=exon-XM_011249428.3-12;Parent=rna-XM_011249428.3;Dbxref=GeneID:231506,GenBank:XM_011249428.3,MGI:MGI:2140902;gbkey=mRNA;gene=Lin54;product=lin-54 DREAM MuvB core complex component%2C transcript variant X4;transcript_id=XM_011249428.3;extra_copy_number=0
CM058245.1	Liftoff	exon	101963681	101963818	.	-	.	ID=exon-XM_011249428.3-11;Parent=rna-XM_011249428.3;Dbxref=GeneID:231506,GenBank:XM_011249428.3,MGI:MGI:2140902;gbkey=mRNA;gene=Lin54;product=lin-54 DREAM MuvB core complex component%2C transcript variant X4;transcript_id=XM_011249428.3;extra_copy_number=0
CM058245.1	Liftoff	exon	101963967	101964069	.	-	.	ID=exon-XM_011249428.3-10;Parent=rna-XM_011249428.3;Dbxref=GeneID:231506,GenBank:XM_011249428.3,MGI:MGI:2140902;gbkey=mRNA;gene=Lin54;product=lin-54 DREAM MuvB core complex component%2C transcript variant X4;transcript_id=XM_011249428.3;extra_copy_number=0
CM058245.1	Liftoff	exon	101965333	101965404	.	-	.	ID=exon-XM_011249428.3-9;Parent=rna-XM_011249428.3;Dbxref=GeneID:231506,GenBank:XM_011249428.3,MGI:MGI:2140902;gbkey=mRNA;gene=Lin54;product=lin-54 DREAM MuvB core complex component%2C transcript variant X4;transcript_id=XM_011249428.3;extra_copy_number=0
CM058245.1	Liftoff	exon	101966062	101966153	.	-	.	ID=exon-XM_011249428.3-8;Parent=rna-XM_011249428.3;Dbxref=GeneID:231506,GenBank:XM_011249428.3,MGI:MGI:2140902;gbkey=mRNA;gene=Lin54;product=lin-54 DREAM MuvB core complex component%2C transcript variant X4;transcript_id=XM_011249428.3;extra_copy_number=0
CM058245.1	Liftoff	exon	101967001	101967198	.	-	.	ID=exon-XM_011249428.3-7;Parent=rna-XM_011249428.3;Dbxref=GeneID:231506,GenBank:XM_011249428.3,MGI:MGI:2140902;gbkey=mRNA;gene=Lin54;product=lin-54 DREAM MuvB core complex component%2C transcript variant X4;transcript_id=XM_011249428.3;extra_copy_number=0
CM058245.1	Liftoff	exon	101967496	101967569	.	-	.	ID=exon-XM_011249428.3-6;Parent=rna-XM_011249428.3;Dbxref=GeneID:231506,GenBank:XM_011249428.3,MGI:MGI:2140902;gbkey=mRNA;gene=Lin54;product=lin-54 DREAM MuvB core complex component%2C transcript variant X4;transcript_id=XM_011249428.3;extra_copy_number=0
CM058245.1	Liftoff	exon	101972647	101972863	.	-	.	ID=exon-XM_011249428.3-5;Parent=rna-XM_011249428.3;Dbxref=GeneID:231506,GenBank:XM_011249428.3,MGI:MGI:2140902;gbkey=mRNA;gene=Lin54;product=lin-54 DREAM MuvB core complex component%2C transcript variant X4;transcript_id=XM_011249428.3;extra_copy_number=0
CM058245.1	Liftoff	exon	101988749	101988891	.	-	.	ID=exon-XM_011249428.3-4;Parent=rna-XM_011249428.3;Dbxref=GeneID:231506,GenBank:XM_011249428.3,MGI:MGI:2140902;gbkey=mRNA;gene=Lin54;product=lin-54 DREAM MuvB core complex component%2C transcript variant X4;transcript_id=XM_011249428.3;extra_copy_number=0
CM058245.1	Liftoff	exon	101993258	101993381	.	-	.	ID=exon-XM_011249428.3-3;Parent=rna-XM_011249428.3;Dbxref=GeneID:231506,GenBank:XM_011249428.3,MGI:MGI:2140902;gbkey=mRNA;gene=Lin54;product=lin-54 DREAM MuvB core complex component%2C transcript variant X4;transcript_id=XM_011249428.3;extra_copy_number=0
CM058245.1	Liftoff	exon	101998867	101998919	.	-	.	ID=exon-XM_011249428.3-2;Parent=rna-XM_011249428.3;Dbxref=GeneID:231506,GenBank:XM_011249428.3,MGI:MGI:2140902;gbkey=mRNA;gene=Lin54;product=lin-54 DREAM MuvB core complex component%2C transcript variant X4;transcript_id=XM_011249428.3;extra_copy_number=0
CM058245.1	Liftoff	exon	102011367	102011638	.	-	.	ID=exon-XM_011249428.3-1;Parent=rna-XM_011249428.3;Dbxref=GeneID:231506,GenBank:XM_011249428.3,MGI:MGI:2140902;gbkey=mRNA;gene=Lin54;product=lin-54 DREAM MuvB core complex component%2C transcript variant X4;transcript_id=XM_011249428.3;extra_copy_number=0
CM058245.1	Liftoff	CDS	101957137	101957338	.	-	.	ID=cds-XP_011247730.1;Parent=rna-XM_011249428.3;Dbxref=GeneID:231506,GenBank:XP_011247730.1,MGI:MGI:2140902;Name=XP_011247730.1;gbkey=CDS;gene=Lin54;product=protein lin-54 homolog isoform X4;protein_id=XP_011247730.1;extra_copy_number=0
CM058245.1	Liftoff	CDS	101959585	101959787	.	-	.	ID=cds-XP_011247730.1;Parent=rna-XM_011249428.3;Dbxref=GeneID:231506,GenBank:XP_011247730.1,MGI:MGI:2140902;Name=XP_011247730.1;gbkey=CDS;gene=Lin54;product=protein lin-54 homolog isoform X4;protein_id=XP_011247730.1;extra_copy_number=0
CM058245.1	Liftoff	CDS	101963681	101963818	.	-	.	ID=cds-XP_011247730.1;Parent=rna-XM_011249428.3;Dbxref=GeneID:231506,GenBank:XP_011247730.1,MGI:MGI:2140902;Name=XP_011247730.1;gbkey=CDS;gene=Lin54;product=protein lin-54 homolog isoform X4;protein_id=XP_011247730.1;extra_copy_number=0
CM058245.1	Liftoff	CDS	101963967	101964069	.	-	.	ID=cds-XP_011247730.1;Parent=rna-XM_011249428.3;Dbxref=GeneID:231506,GenBank:XP_011247730.1,MGI:MGI:2140902;Name=XP_011247730.1;gbkey=CDS;gene=Lin54;product=protein lin-54 homolog isoform X4;protein_id=XP_011247730.1;extra_copy_number=0
CM058245.1	Liftoff	CDS	101965333	101965404	.	-	.	ID=cds-XP_011247730.1;Parent=rna-XM_011249428.3;Dbxref=GeneID:231506,GenBank:XP_011247730.1,MGI:MGI:2140902;Name=XP_011247730.1;gbkey=CDS;gene=Lin54;product=protein lin-54 homolog isoform X4;protein_id=XP_011247730.1;extra_copy_number=0
CM058245.1	Liftoff	CDS	101966062	101966153	.	-	.	ID=cds-XP_011247730.1;Parent=rna-XM_011249428.3;Dbxref=GeneID:231506,GenBank:XP_011247730.1,MGI:MGI:2140902;Name=XP_011247730.1;gbkey=CDS;gene=Lin54;product=protein lin-54 homolog isoform X4;protein_id=XP_011247730.1;extra_copy_number=0
CM058245.1	Liftoff	CDS	101967001	101967198	.	-	.	ID=cds-XP_011247730.1;Parent=rna-XM_011249428.3;Dbxref=GeneID:231506,GenBank:XP_011247730.1,MGI:MGI:2140902;Name=XP_011247730.1;gbkey=CDS;gene=Lin54;product=protein lin-54 homolog isoform X4;protein_id=XP_011247730.1;extra_copy_number=0
CM058245.1	Liftoff	CDS	101967496	101967569	.	-	.	ID=cds-XP_011247730.1;Parent=rna-XM_011249428.3;Dbxref=GeneID:231506,GenBank:XP_011247730.1,MGI:MGI:2140902;Name=XP_011247730.1;gbkey=CDS;gene=Lin54;product=protein lin-54 homolog isoform X4;protein_id=XP_011247730.1;extra_copy_number=0
CM058245.1	Liftoff	CDS	101972647	101972863	.	-	.	ID=cds-XP_011247730.1;Parent=rna-XM_011249428.3;Dbxref=GeneID:231506,GenBank:XP_011247730.1,MGI:MGI:2140902;Name=XP_011247730.1;gbkey=CDS;gene=Lin54;product=protein lin-54 homolog isoform X4;protein_id=XP_011247730.1;extra_copy_number=0
CM058245.1	Liftoff	CDS	101988749	101988891	.	-	.	ID=cds-XP_011247730.1;Parent=rna-XM_011249428.3;Dbxref=GeneID:231506,GenBank:XP_011247730.1,MGI:MGI:2140902;Name=XP_011247730.1;gbkey=CDS;gene=Lin54;product=protein lin-54 homolog isoform X4;protein_id=XP_011247730.1;extra_copy_number=0
CM058245.1	Liftoff	CDS	101993258	101993381	.	-	.	ID=cds-XP_011247730.1;Parent=rna-XM_011249428.3;Dbxref=GeneID:231506,GenBank:XP_011247730.1,MGI:MGI:2140902;Name=XP_011247730.1;gbkey=CDS;gene=Lin54;product=protein lin-54 homolog isoform X4;protein_id=XP_011247730.1;extra_copy_number=0
CM058245.1	Liftoff	CDS	101998867	101998887	.	-	.	ID=cds-XP_011247730.1;Parent=rna-XM_011249428.3;Dbxref=GeneID:231506,GenBank:XP_011247730.1,MGI:MGI:2140902;Name=XP_011247730.1;gbkey=CDS;gene=Lin54;product=protein lin-54 homolog isoform X4;protein_id=XP_011247730.1;extra_copy_number=0
CM058245.1	Liftoff	mRNA	101955094	102012809	.	-	.	ID=rna-XM_011249429.4;Parent=gene-Lin54;Dbxref=GeneID:231506,GenBank:XM_011249429.4,MGI:MGI:2140902;Name=XM_011249429.4;gbkey=mRNA;gene=Lin54;model_evidence=Supporting evidence includes similarity to: 2 mRNAs%2C 7 ESTs%2C 6 Proteins%2C 337 long SRA reads%2C and 100%25 coverage of the annotated genomic feature by RNAseq alignments%2C including 24 samples with support for all annotated introns;product=lin-54 DREAM MuvB core complex component%2C transcript variant X5;transcript_id=XM_011249429.4;matches_ref_protein=True;valid_ORF=True;extra_copy_number=0
CM058245.1	Liftoff	exon	101955094	101957338	.	-	.	ID=exon-XM_011249429.4-13;Parent=rna-XM_011249429.4;Dbxref=GeneID:231506,GenBank:XM_011249429.4,MGI:MGI:2140902;gbkey=mRNA;gene=Lin54;product=lin-54 DREAM MuvB core complex component%2C transcript variant X5;transcript_id=XM_011249429.4;extra_copy_number=0
CM058245.1	Liftoff	exon	101959585	101959787	.	-	.	ID=exon-XM_011249429.4-12;Parent=rna-XM_011249429.4;Dbxref=GeneID:231506,GenBank:XM_011249429.4,MGI:MGI:2140902;gbkey=mRNA;gene=Lin54;product=lin-54 DREAM MuvB core complex component%2C transcript variant X5;transcript_id=XM_011249429.4;extra_copy_number=0
CM058245.1	Liftoff	exon	101963681	101963818	.	-	.	ID=exon-XM_011249429.4-11;Parent=rna-XM_011249429.4;Dbxref=GeneID:231506,GenBank:XM_011249429.4,MGI:MGI:2140902;gbkey=mRNA;gene=Lin54;product=lin-54 DREAM MuvB core complex component%2C transcript variant X5;transcript_id=XM_011249429.4;extra_copy_number=0
CM058245.1	Liftoff	exon	101963967	101964069	.	-	.	ID=exon-XM_011249429.4-10;Parent=rna-XM_011249429.4;Dbxref=GeneID:231506,GenBank:XM_011249429.4,MGI:MGI:2140902;gbkey=mRNA;gene=Lin54;product=lin-54 DREAM MuvB core complex component%2C transcript variant X5;transcript_id=XM_011249429.4;extra_copy_number=0
CM058245.1	Liftoff	exon	101965333	101965404	.	-	.	ID=exon-XM_011249429.4-9;Parent=rna-XM_011249429.4;Dbxref=GeneID:231506,GenBank:XM_011249429.4,MGI:MGI:2140902;gbkey=mRNA;gene=Lin54;product=lin-54 DREAM MuvB core complex component%2C transcript variant X5;transcript_id=XM_011249429.4;extra_copy_number=0
CM058245.1	Liftoff	exon	101966062	101966153	.	-	.	ID=exon-XM_011249429.4-8;Parent=rna-XM_011249429.4;Dbxref=GeneID:231506,GenBank:XM_011249429.4,MGI:MGI:2140902;gbkey=mRNA;gene=Lin54;product=lin-54 DREAM MuvB core complex component%2C transcript variant X5;transcript_id=XM_011249429.4;extra_copy_number=0
CM058245.1	Liftoff	exon	101967001	101967198	.	-	.	ID=exon-XM_011249429.4-7;Parent=rna-XM_011249429.4;Dbxref=GeneID:231506,GenBank:XM_011249429.4,MGI:MGI:2140902;gbkey=mRNA;gene=Lin54;product=lin-54 DREAM MuvB core complex component%2C transcript variant X5;transcript_id=XM_011249429.4;extra_copy_number=0
CM058245.1	Liftoff	exon	101967496	101967569	.	-	.	ID=exon-XM_011249429.4-6;Parent=rna-XM_011249429.4;Dbxref=GeneID:231506,GenBank:XM_011249429.4,MGI:MGI:2140902;gbkey=mRNA;gene=Lin54;product=lin-54 DREAM MuvB core complex component%2C transcript variant X5;transcript_id=XM_011249429.4;extra_copy_number=0
CM058245.1	Liftoff	exon	101972647	101972863	.	-	.	ID=exon-XM_011249429.4-5;Parent=rna-XM_011249429.4;Dbxref=GeneID:231506,GenBank:XM_011249429.4,MGI:MGI:2140902;gbkey=mRNA;gene=Lin54;product=lin-54 DREAM MuvB core complex component%2C transcript variant X5;transcript_id=XM_011249429.4;extra_copy_number=0
CM058245.1	Liftoff	exon	101988749	101988891	.	-	.	ID=exon-XM_011249429.4-4;Parent=rna-XM_011249429.4;Dbxref=GeneID:231506,GenBank:XM_011249429.4,MGI:MGI:2140902;gbkey=mRNA;gene=Lin54;product=lin-54 DREAM MuvB core complex component%2C transcript variant X5;transcript_id=XM_011249429.4;extra_copy_number=0
CM058245.1	Liftoff	exon	101993258	101993381	.	-	.	ID=exon-XM_011249429.4-3;Parent=rna-XM_011249429.4;Dbxref=GeneID:231506,GenBank:XM_011249429.4,MGI:MGI:2140902;gbkey=mRNA;gene=Lin54;product=lin-54 DREAM MuvB core complex component%2C transcript variant X5;transcript_id=XM_011249429.4;extra_copy_number=0
CM058245.1	Liftoff	exon	101998867	101998919	.	-	.	ID=exon-XM_011249429.4-2;Parent=rna-XM_011249429.4;Dbxref=GeneID:231506,GenBank:XM_011249429.4,MGI:MGI:2140902;gbkey=mRNA;gene=Lin54;product=lin-54 DREAM MuvB core complex component%2C transcript variant X5;transcript_id=XM_011249429.4;extra_copy_number=0
CM058245.1	Liftoff	exon	102011626	102012809	.	-	.	ID=exon-XM_011249429.4-1;Parent=rna-XM_011249429.4;Dbxref=GeneID:231506,GenBank:XM_011249429.4,MGI:MGI:2140902;gbkey=mRNA;gene=Lin54;product=lin-54 DREAM MuvB core complex component%2C transcript variant X5;transcript_id=XM_011249429.4;extra_copy_number=0
CM058245.1	Liftoff	CDS	101957137	101957338	.	-	.	ID=cds-XP_011247731.1;Parent=rna-XM_011249429.4;Dbxref=GeneID:231506,GenBank:XP_011247731.1,MGI:MGI:2140902;Name=XP_011247731.1;gbkey=CDS;gene=Lin54;product=protein lin-54 homolog isoform X4;protein_id=XP_011247731.1;extra_copy_number=0
CM058245.1	Liftoff	CDS	101959585	101959787	.	-	.	ID=cds-XP_011247731.1;Parent=rna-XM_011249429.4;Dbxref=GeneID:231506,GenBank:XP_011247731.1,MGI:MGI:2140902;Name=XP_011247731.1;gbkey=CDS;gene=Lin54;product=protein lin-54 homolog isoform X4;protein_id=XP_011247731.1;extra_copy_number=0
CM058245.1	Liftoff	CDS	101963681	101963818	.	-	.	ID=cds-XP_011247731.1;Parent=rna-XM_011249429.4;Dbxref=GeneID:231506,GenBank:XP_011247731.1,MGI:MGI:2140902;Name=XP_011247731.1;gbkey=CDS;gene=Lin54;product=protein lin-54 homolog isoform X4;protein_id=XP_011247731.1;extra_copy_number=0
CM058245.1	Liftoff	CDS	101963967	101964069	.	-	.	ID=cds-XP_011247731.1;Parent=rna-XM_011249429.4;Dbxref=GeneID:231506,GenBank:XP_011247731.1,MGI:MGI:2140902;Name=XP_011247731.1;gbkey=CDS;gene=Lin54;product=protein lin-54 homolog isoform X4;protein_id=XP_011247731.1;extra_copy_number=0
CM058245.1	Liftoff	CDS	101965333	101965404	.	-	.	ID=cds-XP_011247731.1;Parent=rna-XM_011249429.4;Dbxref=GeneID:231506,GenBank:XP_011247731.1,MGI:MGI:2140902;Name=XP_011247731.1;gbkey=CDS;gene=Lin54;product=protein lin-54 homolog isoform X4;protein_id=XP_011247731.1;extra_copy_number=0
CM058245.1	Liftoff	CDS	101966062	101966153	.	-	.	ID=cds-XP_011247731.1;Parent=rna-XM_011249429.4;Dbxref=GeneID:231506,GenBank:XP_011247731.1,MGI:MGI:2140902;Name=XP_011247731.1;gbkey=CDS;gene=Lin54;product=protein lin-54 homolog isoform X4;protein_id=XP_011247731.1;extra_copy_number=0
CM058245.1	Liftoff	CDS	101967001	101967198	.	-	.	ID=cds-XP_011247731.1;Parent=rna-XM_011249429.4;Dbxref=GeneID:231506,GenBank:XP_011247731.1,MGI:MGI:2140902;Name=XP_011247731.1;gbkey=CDS;gene=Lin54;product=protein lin-54 homolog isoform X4;protein_id=XP_011247731.1;extra_copy_number=0
CM058245.1	Liftoff	CDS	101967496	101967569	.	-	.	ID=cds-XP_011247731.1;Parent=rna-XM_011249429.4;Dbxref=GeneID:231506,GenBank:XP_011247731.1,MGI:MGI:2140902;Name=XP_011247731.1;gbkey=CDS;gene=Lin54;product=protein lin-54 homolog isoform X4;protein_id=XP_011247731.1;extra_copy_number=0
CM058245.1	Liftoff	CDS	101972647	101972863	.	-	.	ID=cds-XP_011247731.1;Parent=rna-XM_011249429.4;Dbxref=GeneID:231506,GenBank:XP_011247731.1,MGI:MGI:2140902;Name=XP_011247731.1;gbkey=CDS;gene=Lin54;product=protein lin-54 homolog isoform X4;protein_id=XP_011247731.1;extra_copy_number=0
CM058245.1	Liftoff	CDS	101988749	101988891	.	-	.	ID=cds-XP_011247731.1;Parent=rna-XM_011249429.4;Dbxref=GeneID:231506,GenBank:XP_011247731.1,MGI:MGI:2140902;Name=XP_011247731.1;gbkey=CDS;gene=Lin54;product=protein lin-54 homolog isoform X4;protein_id=XP_011247731.1;extra_copy_number=0
CM058245.1	Liftoff	CDS	101993258	101993381	.	-	.	ID=cds-XP_011247731.1;Parent=rna-XM_011249429.4;Dbxref=GeneID:231506,GenBank:XP_011247731.1,MGI:MGI:2140902;Name=XP_011247731.1;gbkey=CDS;gene=Lin54;product=protein lin-54 homolog isoform X4;protein_id=XP_011247731.1;extra_copy_number=0
CM058245.1	Liftoff	CDS	101998867	101998887	.	-	.	ID=cds-XP_011247731.1;Parent=rna-XM_011249429.4;Dbxref=GeneID:231506,GenBank:XP_011247731.1,MGI:MGI:2140902;Name=XP_011247731.1;gbkey=CDS;gene=Lin54;product=protein lin-54 homolog isoform X4;protein_id=XP_011247731.1;extra_copy_number=0
CM058245.1	Liftoff	mRNA	101955094	102013131	.	-	.	ID=rna-XM_017320848.3;Parent=gene-Lin54;Dbxref=GeneID:231506,GenBank:XM_017320848.3,MGI:MGI:2140902;Name=XM_017320848.3;gbkey=mRNA;gene=Lin54;model_evidence=Supporting evidence includes similarity to: 2 mRNAs%2C 7 ESTs%2C 6 Proteins%2C 337 long SRA reads%2C and 100%25 coverage of the annotated genomic feature by RNAseq alignments%2C including 19 samples with support for all annotated introns;product=lin-54 DREAM MuvB core complex component%2C transcript variant X3;transcript_id=XM_017320848.3;matches_ref_protein=True;valid_ORF=True;extra_copy_number=0
CM058245.1	Liftoff	exon	101955094	101957338	.	-	.	ID=exon-XM_017320848.3-13;Parent=rna-XM_017320848.3;Dbxref=GeneID:231506,GenBank:XM_017320848.3,MGI:MGI:2140902;gbkey=mRNA;gene=Lin54;product=lin-54 DREAM MuvB core complex component%2C transcript variant X3;transcript_id=XM_017320848.3;extra_copy_number=0
CM058245.1	Liftoff	exon	101959585	101959787	.	-	.	ID=exon-XM_017320848.3-12;Parent=rna-XM_017320848.3;Dbxref=GeneID:231506,GenBank:XM_017320848.3,MGI:MGI:2140902;gbkey=mRNA;gene=Lin54;product=lin-54 DREAM MuvB core complex component%2C transcript variant X3;transcript_id=XM_017320848.3;extra_copy_number=0
CM058245.1	Liftoff	exon	101963681	101963818	.	-	.	ID=exon-XM_017320848.3-11;Parent=rna-XM_017320848.3;Dbxref=GeneID:231506,GenBank:XM_017320848.3,MGI:MGI:2140902;gbkey=mRNA;gene=Lin54;product=lin-54 DREAM MuvB core complex component%2C transcript variant X3;transcript_id=XM_017320848.3;extra_copy_number=0
CM058245.1	Liftoff	exon	101963967	101964069	.	-	.	ID=exon-XM_017320848.3-10;Parent=rna-XM_017320848.3;Dbxref=GeneID:231506,GenBank:XM_017320848.3,MGI:MGI:2140902;gbkey=mRNA;gene=Lin54;product=lin-54 DREAM MuvB core complex component%2C transcript variant X3;transcript_id=XM_017320848.3;extra_copy_number=0
CM058245.1	Liftoff	exon	101965333	101965404	.	-	.	ID=exon-XM_017320848.3-9;Parent=rna-XM_017320848.3;Dbxref=GeneID:231506,GenBank:XM_017320848.3,MGI:MGI:2140902;gbkey=mRNA;gene=Lin54;product=lin-54 DREAM MuvB core complex component%2C transcript variant X3;transcript_id=XM_017320848.3;extra_copy_number=0
CM058245.1	Liftoff	exon	101966062	101966153	.	-	.	ID=exon-XM_017320848.3-8;Parent=rna-XM_017320848.3;Dbxref=GeneID:231506,GenBank:XM_017320848.3,MGI:MGI:2140902;gbkey=mRNA;gene=Lin54;product=lin-54 DREAM MuvB core complex component%2C transcript variant X3;transcript_id=XM_017320848.3;extra_copy_number=0
CM058245.1	Liftoff	exon	101967001	101967198	.	-	.	ID=exon-XM_017320848.3-7;Parent=rna-XM_017320848.3;Dbxref=GeneID:231506,GenBank:XM_017320848.3,MGI:MGI:2140902;gbkey=mRNA;gene=Lin54;product=lin-54 DREAM MuvB core complex component%2C transcript variant X3;transcript_id=XM_017320848.3;extra_copy_number=0
CM058245.1	Liftoff	exon	101967496	101967569	.	-	.	ID=exon-XM_017320848.3-6;Parent=rna-XM_017320848.3;Dbxref=GeneID:231506,GenBank:XM_017320848.3,MGI:MGI:2140902;gbkey=mRNA;gene=Lin54;product=lin-54 DREAM MuvB core complex component%2C transcript variant X3;transcript_id=XM_017320848.3;extra_copy_number=0
CM058245.1	Liftoff	exon	101972647	101972863	.	-	.	ID=exon-XM_017320848.3-5;Parent=rna-XM_017320848.3;Dbxref=GeneID:231506,GenBank:XM_017320848.3,MGI:MGI:2140902;gbkey=mRNA;gene=Lin54;product=lin-54 DREAM MuvB core complex component%2C transcript variant X3;transcript_id=XM_017320848.3;extra_copy_number=0
CM058245.1	Liftoff	exon	101988749	101988891	.	-	.	ID=exon-XM_017320848.3-4;Parent=rna-XM_017320848.3;Dbxref=GeneID:231506,GenBank:XM_017320848.3,MGI:MGI:2140902;gbkey=mRNA;gene=Lin54;product=lin-54 DREAM MuvB core complex component%2C transcript variant X3;transcript_id=XM_017320848.3;extra_copy_number=0
CM058245.1	Liftoff	exon	101993258	101993381	.	-	.	ID=exon-XM_017320848.3-3;Parent=rna-XM_017320848.3;Dbxref=GeneID:231506,GenBank:XM_017320848.3,MGI:MGI:2140902;gbkey=mRNA;gene=Lin54;product=lin-54 DREAM MuvB core complex component%2C transcript variant X3;transcript_id=XM_017320848.3;extra_copy_number=0
CM058245.1	Liftoff	exon	101998867	101998919	.	-	.	ID=exon-XM_017320848.3-2;Parent=rna-XM_017320848.3;Dbxref=GeneID:231506,GenBank:XM_017320848.3,MGI:MGI:2140902;gbkey=mRNA;gene=Lin54;product=lin-54 DREAM MuvB core complex component%2C transcript variant X3;transcript_id=XM_017320848.3;extra_copy_number=0
CM058245.1	Liftoff	exon	102012870	102013131	.	-	.	ID=exon-XM_017320848.3-1;Parent=rna-XM_017320848.3;Dbxref=GeneID:231506,GenBank:XM_017320848.3,MGI:MGI:2140902;gbkey=mRNA;gene=Lin54;product=lin-54 DREAM MuvB core complex component%2C transcript variant X3;transcript_id=XM_017320848.3;extra_copy_number=0
CM058245.1	Liftoff	CDS	101957137	101957338	.	-	.	ID=cds-XP_017176337.1;Parent=rna-XM_017320848.3;Dbxref=GeneID:231506,GenBank:XP_017176337.1,MGI:MGI:2140902;Name=XP_017176337.1;gbkey=CDS;gene=Lin54;product=protein lin-54 homolog isoform X3;protein_id=XP_017176337.1;extra_copy_number=0
CM058245.1	Liftoff	CDS	101959585	101959787	.	-	.	ID=cds-XP_017176337.1;Parent=rna-XM_017320848.3;Dbxref=GeneID:231506,GenBank:XP_017176337.1,MGI:MGI:2140902;Name=XP_017176337.1;gbkey=CDS;gene=Lin54;product=protein lin-54 homolog isoform X3;protein_id=XP_017176337.1;extra_copy_number=0
CM058245.1	Liftoff	CDS	101963681	101963818	.	-	.	ID=cds-XP_017176337.1;Parent=rna-XM_017320848.3;Dbxref=GeneID:231506,GenBank:XP_017176337.1,MGI:MGI:2140902;Name=XP_017176337.1;gbkey=CDS;gene=Lin54;product=protein lin-54 homolog isoform X3;protein_id=XP_017176337.1;extra_copy_number=0
CM058245.1	Liftoff	CDS	101963967	101964069	.	-	.	ID=cds-XP_017176337.1;Parent=rna-XM_017320848.3;Dbxref=GeneID:231506,GenBank:XP_017176337.1,MGI:MGI:2140902;Name=XP_017176337.1;gbkey=CDS;gene=Lin54;product=protein lin-54 homolog isoform X3;protein_id=XP_017176337.1;extra_copy_number=0
CM058245.1	Liftoff	CDS	101965333	101965404	.	-	.	ID=cds-XP_017176337.1;Parent=rna-XM_017320848.3;Dbxref=GeneID:231506,GenBank:XP_017176337.1,MGI:MGI:2140902;Name=XP_017176337.1;gbkey=CDS;gene=Lin54;product=protein lin-54 homolog isoform X3;protein_id=XP_017176337.1;extra_copy_number=0
CM058245.1	Liftoff	CDS	101966062	101966153	.	-	.	ID=cds-XP_017176337.1;Parent=rna-XM_017320848.3;Dbxref=GeneID:231506,GenBank:XP_017176337.1,MGI:MGI:2140902;Name=XP_017176337.1;gbkey=CDS;gene=Lin54;product=protein lin-54 homolog isoform X3;protein_id=XP_017176337.1;extra_copy_number=0
CM058245.1	Liftoff	CDS	101967001	101967198	.	-	.	ID=cds-XP_017176337.1;Parent=rna-XM_017320848.3;Dbxref=GeneID:231506,GenBank:XP_017176337.1,MGI:MGI:2140902;Name=XP_017176337.1;gbkey=CDS;gene=Lin54;product=protein lin-54 homolog isoform X3;protein_id=XP_017176337.1;extra_copy_number=0
CM058245.1	Liftoff	CDS	101967496	101967569	.	-	.	ID=cds-XP_017176337.1;Parent=rna-XM_017320848.3;Dbxref=GeneID:231506,GenBank:XP_017176337.1,MGI:MGI:2140902;Name=XP_017176337.1;gbkey=CDS;gene=Lin54;product=protein lin-54 homolog isoform X3;protein_id=XP_017176337.1;extra_copy_number=0
CM058245.1	Liftoff	CDS	101972647	101972863	.	-	.	ID=cds-XP_017176337.1;Parent=rna-XM_017320848.3;Dbxref=GeneID:231506,GenBank:XP_017176337.1,MGI:MGI:2140902;Name=XP_017176337.1;gbkey=CDS;gene=Lin54;product=protein lin-54 homolog isoform X3;protein_id=XP_017176337.1;extra_copy_number=0
CM058245.1	Liftoff	CDS	101988749	101988891	.	-	.	ID=cds-XP_017176337.1;Parent=rna-XM_017320848.3;Dbxref=GeneID:231506,GenBank:XP_017176337.1,MGI:MGI:2140902;Name=XP_017176337.1;gbkey=CDS;gene=Lin54;product=protein lin-54 homolog isoform X3;protein_id=XP_017176337.1;extra_copy_number=0
CM058245.1	Liftoff	CDS	101993258	101993381	.	-	.	ID=cds-XP_017176337.1;Parent=rna-XM_017320848.3;Dbxref=GeneID:231506,GenBank:XP_017176337.1,MGI:MGI:2140902;Name=XP_017176337.1;gbkey=CDS;gene=Lin54;product=protein lin-54 homolog isoform X3;protein_id=XP_017176337.1;extra_copy_number=0
CM058245.1	Liftoff	CDS	101998867	101998919	.	-	.	ID=cds-XP_017176337.1;Parent=rna-XM_017320848.3;Dbxref=GeneID:231506,GenBank:XP_017176337.1,MGI:MGI:2140902;Name=XP_017176337.1;gbkey=CDS;gene=Lin54;product=protein lin-54 homolog isoform X3;protein_id=XP_017176337.1;extra_copy_number=0
CM058245.1	Liftoff	CDS	102012870	102012891	.	-	.	ID=cds-XP_017176337.1;Parent=rna-XM_017320848.3;Dbxref=GeneID:231506,GenBank:XP_017176337.1,MGI:MGI:2140902;Name=XP_017176337.1;gbkey=CDS;gene=Lin54;product=protein lin-54 homolog isoform X3;protein_id=XP_017176337.1;extra_copy_number=0
CM058245.1	Liftoff	pseudogene	102026238	102026716	.	-	.	ID=gene-Gm19620;Dbxref=GeneID:100503266,MGI:MGI:5011805;Name=Gm19620;description=predicted gene%2C 19620;gbkey=Gene;gene=Gm19620;gene_biotype=pseudogene;pseudo=true;coverage=1.0;sequence_ID=1.0;extra_copy_number=0;copy_num_ID=gene-Gm19620_0
CM058245.1	Liftoff	exon	102026238	102026716	.	-	.	ID=id-Gm19620;Parent=gene-Gm19620;Dbxref=GeneID:100503266,MGI:MGI:5011805;gbkey=exon;gene=Gm19620;model_evidence=Supporting evidence includes similarity to: 26 Proteins%2C and 68%25 coverage of the annotated genomic feature by RNAseq alignments;pseudo=true;extra_copy_number=0
CM058245.1	Liftoff	match	102031056	102031439	.	+	.	ID=fb437ef3-8504-4546-a7ea-a8c5401e0e3b;Target=NG_150968.1 1 384 +;assembly_bases_aln=384;assembly_bases_seq=384;bit_score=715.683;blast_aligner=1;blast_score=384;common_component=0;e_value=0;filter_score=0;for_remapping=2;gap_count=0;hsp_percent_coverage=100;matchable_bases=0;matched_bases=0;num_ident=384;num_mismatch=0;pct_coverage=100;pct_coverage_hiqual=100;pct_identity_gap=100;pct_identity_gapopen_only=100;pct_identity_ungap=100;rank=1;weighted_identity=1;coverage=1.0;sequence_ID=1.0;extra_copy_number=0;copy_num_ID=fb437ef3-8504-4546-a7ea-a8c5401e0e3b_0
CM058245.1	Liftoff	enhancer	102031156	102031339	.	.	.	ID=id-GeneID:128925255;Dbxref=GeneID:128925255;Note=cis-regulatory module chr5:100947079-100947262 (MGSCv37/mm9 assembly coordinates);experiment=EXISTENCE:reporter gene assay evidence [ECO:0000049][PMID:25872643];function=activates a minimal SCP1 promoter by CapStarr-seq with weak activity in NIH3T3 fibroblasts {active_cell/tissue: NIH3T3};gbkey=regulatory;regulatory_class=enhancer;coverage=1.0;sequence_ID=1.0;extra_copy_number=0;copy_num_ID=id-GeneID:128925255_0
CM058245.1	Liftoff	biological_region	102031156	102031339	.	+	.	ID=id-GeneID:128925255-2;Dbxref=GeneID:128925255;Name=biological region;gbkey=Region;standard_name=CapStarr-seq enhancer MGSCv37_chr5:100947079-100947262;coverage=1.0;sequence_ID=1.0;extra_copy_number=0;copy_num_ID=id-GeneID:128925255-2_0
CM058245.1	Liftoff	gene	102031365	102060697	.	+	.	ID=gene-Cops4;Dbxref=GeneID:26891,MGI:MGI:1349414;Name=Cops4;description=COP9 signalosome subunit 4;gbkey=Gene;gene=Cops4;gene_biotype=protein_coding;gene_synonym=D5Ertd774e,SGN4;coverage=1.0;sequence_ID=1.0;valid_ORFs=8;extra_copy_number=0;copy_num_ID=gene-Cops4_0
CM058245.1	Liftoff	mRNA	102031365	102060255	.	+	.	ID=rna-XM_006534955.3;Parent=gene-Cops4;Dbxref=GeneID:26891,GenBank:XM_006534955.3,MGI:MGI:1349414;Name=XM_006534955.3;gbkey=mRNA;gene=Cops4;model_evidence=Supporting evidence includes similarity to: 2 mRNAs%2C 9 ESTs%2C 1 Protein%2C 1073 long SRA reads%2C and 94%25 coverage of the annotated genomic feature by RNAseq alignments;product=COP9 signalosome subunit 4%2C transcript variant X5;transcript_id=XM_006534955.3;matches_ref_protein=True;valid_ORF=True;extra_copy_number=0
CM058245.1	Liftoff	exon	102031365	102031646	.	+	.	ID=exon-XM_006534955.3-1;Parent=rna-XM_006534955.3;Dbxref=GeneID:26891,GenBank:XM_006534955.3,MGI:MGI:1349414;gbkey=mRNA;gene=Cops4;product=COP9 signalosome subunit 4%2C transcript variant X5;transcript_id=XM_006534955.3;extra_copy_number=0
CM058245.1	Liftoff	exon	102041070	102041149	.	+	.	ID=exon-XM_006534955.3-2;Parent=rna-XM_006534955.3;Dbxref=GeneID:26891,GenBank:XM_006534955.3,MGI:MGI:1349414;gbkey=mRNA;gene=Cops4;product=COP9 signalosome subunit 4%2C transcript variant X5;transcript_id=XM_006534955.3;extra_copy_number=0
CM058245.1	Liftoff	exon	102041635	102041786	.	+	.	ID=exon-XM_006534955.3-3;Parent=rna-XM_006534955.3;Dbxref=GeneID:26891,GenBank:XM_006534955.3,MGI:MGI:1349414;gbkey=mRNA;gene=Cops4;product=COP9 signalosome subunit 4%2C transcript variant X5;transcript_id=XM_006534955.3;extra_copy_number=0
CM058245.1	Liftoff	exon	102043143	102043246	.	+	.	ID=exon-XM_006534955.3-4;Parent=rna-XM_006534955.3;Dbxref=GeneID:26891,GenBank:XM_006534955.3,MGI:MGI:1349414;gbkey=mRNA;gene=Cops4;product=COP9 signalosome subunit 4%2C transcript variant X5;transcript_id=XM_006534955.3;extra_copy_number=0
CM058245.1	Liftoff	exon	102046338	102046491	.	+	.	ID=exon-XM_006534955.3-5;Parent=rna-XM_006534955.3;Dbxref=GeneID:26891,GenBank:XM_006534955.3,MGI:MGI:1349414;gbkey=mRNA;gene=Cops4;product=COP9 signalosome subunit 4%2C transcript variant X5;transcript_id=XM_006534955.3;extra_copy_number=0
CM058245.1	Liftoff	exon	102046608	102046758	.	+	.	ID=exon-XM_006534955.3-6;Parent=rna-XM_006534955.3;Dbxref=GeneID:26891,GenBank:XM_006534955.3,MGI:MGI:1349414;gbkey=mRNA;gene=Cops4;product=COP9 signalosome subunit 4%2C transcript variant X5;transcript_id=XM_006534955.3;extra_copy_number=0
CM058245.1	Liftoff	exon	102050394	102050564	.	+	.	ID=exon-XM_006534955.3-7;Parent=rna-XM_006534955.3;Dbxref=GeneID:26891,GenBank:XM_006534955.3,MGI:MGI:1349414;gbkey=mRNA;gene=Cops4;product=COP9 signalosome subunit 4%2C transcript variant X5;transcript_id=XM_006534955.3;extra_copy_number=0
CM058245.1	Liftoff	exon	102054430	102054545	.	+	.	ID=exon-XM_006534955.3-8;Parent=rna-XM_006534955.3;Dbxref=GeneID:26891,GenBank:XM_006534955.3,MGI:MGI:1349414;gbkey=mRNA;gene=Cops4;product=COP9 signalosome subunit 4%2C transcript variant X5;transcript_id=XM_006534955.3;extra_copy_number=0
CM058245.1	Liftoff	exon	102060199	102060255	.	+	.	ID=exon-XM_006534955.3-9;Parent=rna-XM_006534955.3;Dbxref=GeneID:26891,GenBank:XM_006534955.3,MGI:MGI:1349414;gbkey=mRNA;gene=Cops4;product=COP9 signalosome subunit 4%2C transcript variant X5;transcript_id=XM_006534955.3;extra_copy_number=0
CM058245.1	Liftoff	CDS	102031573	102031646	.	+	.	ID=cds-XP_006535018.1;Parent=rna-XM_006534955.3;Dbxref=GeneID:26891,GenBank:XP_006535018.1,MGI:MGI:1349414;Name=XP_006535018.1;gbkey=CDS;gene=Cops4;product=COP9 signalosome complex subunit 4 isoform X4;protein_id=XP_006535018.1;extra_copy_number=0
CM058245.1	Liftoff	CDS	102041070	102041149	.	+	.	ID=cds-XP_006535018.1;Parent=rna-XM_006534955.3;Dbxref=GeneID:26891,GenBank:XP_006535018.1,MGI:MGI:1349414;Name=XP_006535018.1;gbkey=CDS;gene=Cops4;product=COP9 signalosome complex subunit 4 isoform X4;protein_id=XP_006535018.1;extra_copy_number=0
CM058245.1	Liftoff	CDS	102041635	102041786	.	+	.	ID=cds-XP_006535018.1;Parent=rna-XM_006534955.3;Dbxref=GeneID:26891,GenBank:XP_006535018.1,MGI:MGI:1349414;Name=XP_006535018.1;gbkey=CDS;gene=Cops4;product=COP9 signalosome complex subunit 4 isoform X4;protein_id=XP_006535018.1;extra_copy_number=0
CM058245.1	Liftoff	CDS	102043143	102043246	.	+	.	ID=cds-XP_006535018.1;Parent=rna-XM_006534955.3;Dbxref=GeneID:26891,GenBank:XP_006535018.1,MGI:MGI:1349414;Name=XP_006535018.1;gbkey=CDS;gene=Cops4;product=COP9 signalosome complex subunit 4 isoform X4;protein_id=XP_006535018.1;extra_copy_number=0
CM058245.1	Liftoff	CDS	102046338	102046491	.	+	.	ID=cds-XP_006535018.1;Parent=rna-XM_006534955.3;Dbxref=GeneID:26891,GenBank:XP_006535018.1,MGI:MGI:1349414;Name=XP_006535018.1;gbkey=CDS;gene=Cops4;product=COP9 signalosome complex subunit 4 isoform X4;protein_id=XP_006535018.1;extra_copy_number=0
CM058245.1	Liftoff	CDS	102046608	102046758	.	+	.	ID=cds-XP_006535018.1;Parent=rna-XM_006534955.3;Dbxref=GeneID:26891,GenBank:XP_006535018.1,MGI:MGI:1349414;Name=XP_006535018.1;gbkey=CDS;gene=Cops4;product=COP9 signalosome complex subunit 4 isoform X4;protein_id=XP_006535018.1;extra_copy_number=0
CM058245.1	Liftoff	CDS	102050394	102050564	.	+	.	ID=cds-XP_006535018.1;Parent=rna-XM_006534955.3;Dbxref=GeneID:26891,GenBank:XP_006535018.1,MGI:MGI:1349414;Name=XP_006535018.1;gbkey=CDS;gene=Cops4;product=COP9 signalosome complex subunit 4 isoform X4;protein_id=XP_006535018.1;extra_copy_number=0
CM058245.1	Liftoff	CDS	102054430	102054545	.	+	.	ID=cds-XP_006535018.1;Parent=rna-XM_006534955.3;Dbxref=GeneID:26891,GenBank:XP_006535018.1,MGI:MGI:1349414;Name=XP_006535018.1;gbkey=CDS;gene=Cops4;product=COP9 signalosome complex subunit 4 isoform X4;protein_id=XP_006535018.1;extra_copy_number=0
CM058245.1	Liftoff	CDS	102060199	102060255	.	+	.	ID=cds-XP_006535018.1;Parent=rna-XM_006534955.3;Dbxref=GeneID:26891,GenBank:XP_006535018.1,MGI:MGI:1349414;Name=XP_006535018.1;gbkey=CDS;gene=Cops4;product=COP9 signalosome complex subunit 4 isoform X4;protein_id=XP_006535018.1;extra_copy_number=0
CM058245.1	Liftoff	mRNA	102031365	102060697	.	+	.	ID=rna-XM_036165148.1;Parent=gene-Cops4;Dbxref=GeneID:26891,GenBank:XM_036165148.1,MGI:MGI:1349414;Name=XM_036165148.1;gbkey=mRNA;gene=Cops4;model_evidence=Supporting evidence includes similarity to: 2 mRNAs%2C 35 ESTs%2C 1408 long SRA reads%2C and 100%25 coverage of the annotated genomic feature by RNAseq alignments%2C including 41 samples with support for all annotated introns;product=COP9 signalosome subunit 4%2C transcript variant X3;transcript_id=XM_036165148.1;matches_ref_protein=True;valid_ORF=True;extra_copy_number=0
CM058245.1	Liftoff	exon	102031365	102031646	.	+	.	ID=exon-XM_036165148.1-1;Parent=rna-XM_036165148.1;Dbxref=GeneID:26891,GenBank:XM_036165148.1,MGI:MGI:1349414;gbkey=mRNA;gene=Cops4;product=COP9 signalosome subunit 4%2C transcript variant X3;transcript_id=XM_036165148.1;extra_copy_number=0
CM058245.1	Liftoff	exon	102041070	102041149	.	+	.	ID=exon-XM_036165148.1-2;Parent=rna-XM_036165148.1;Dbxref=GeneID:26891,GenBank:XM_036165148.1,MGI:MGI:1349414;gbkey=mRNA;gene=Cops4;product=COP9 signalosome subunit 4%2C transcript variant X3;transcript_id=XM_036165148.1;extra_copy_number=0
CM058245.1	Liftoff	exon	102041635	102041786	.	+	.	ID=exon-XM_036165148.1-3;Parent=rna-XM_036165148.1;Dbxref=GeneID:26891,GenBank:XM_036165148.1,MGI:MGI:1349414;gbkey=mRNA;gene=Cops4;product=COP9 signalosome subunit 4%2C transcript variant X3;transcript_id=XM_036165148.1;extra_copy_number=0
CM058245.1	Liftoff	exon	102043143	102043246	.	+	.	ID=exon-XM_036165148.1-4;Parent=rna-XM_036165148.1;Dbxref=GeneID:26891,GenBank:XM_036165148.1,MGI:MGI:1349414;gbkey=mRNA;gene=Cops4;product=COP9 signalosome subunit 4%2C transcript variant X3;transcript_id=XM_036165148.1;extra_copy_number=0
CM058245.1	Liftoff	exon	102046338	102046491	.	+	.	ID=exon-XM_036165148.1-5;Parent=rna-XM_036165148.1;Dbxref=GeneID:26891,GenBank:XM_036165148.1,MGI:MGI:1349414;gbkey=mRNA;gene=Cops4;product=COP9 signalosome subunit 4%2C transcript variant X3;transcript_id=XM_036165148.1;extra_copy_number=0
CM058245.1	Liftoff	exon	102046608	102046758	.	+	.	ID=exon-XM_036165148.1-6;Parent=rna-XM_036165148.1;Dbxref=GeneID:26891,GenBank:XM_036165148.1,MGI:MGI:1349414;gbkey=mRNA;gene=Cops4;product=COP9 signalosome subunit 4%2C transcript variant X3;transcript_id=XM_036165148.1;extra_copy_number=0
CM058245.1	Liftoff	exon	102050394	102050564	.	+	.	ID=exon-XM_036165148.1-7;Parent=rna-XM_036165148.1;Dbxref=GeneID:26891,GenBank:XM_036165148.1,MGI:MGI:1349414;gbkey=mRNA;gene=Cops4;product=COP9 signalosome subunit 4%2C transcript variant X3;transcript_id=XM_036165148.1;extra_copy_number=0
CM058245.1	Liftoff	exon	102060199	102060697	.	+	.	ID=exon-XM_036165148.1-8;Parent=rna-XM_036165148.1;Dbxref=GeneID:26891,GenBank:XM_036165148.1,MGI:MGI:1349414;gbkey=mRNA;gene=Cops4;product=COP9 signalosome subunit 4%2C transcript variant X3;transcript_id=XM_036165148.1;extra_copy_number=0
CM058245.1	Liftoff	CDS	102031573	102031646	.	+	.	ID=cds-XP_036021041.1;Parent=rna-XM_036165148.1;Dbxref=GeneID:26891,GenBank:XP_036021041.1,MGI:MGI:1349414;Name=XP_036021041.1;gbkey=CDS;gene=Cops4;product=COP9 signalosome complex subunit 4 isoform X2;protein_id=XP_036021041.1;extra_copy_number=0
CM058245.1	Liftoff	CDS	102041070	102041149	.	+	.	ID=cds-XP_036021041.1;Parent=rna-XM_036165148.1;Dbxref=GeneID:26891,GenBank:XP_036021041.1,MGI:MGI:1349414;Name=XP_036021041.1;gbkey=CDS;gene=Cops4;product=COP9 signalosome complex subunit 4 isoform X2;protein_id=XP_036021041.1;extra_copy_number=0
CM058245.1	Liftoff	CDS	102041635	102041786	.	+	.	ID=cds-XP_036021041.1;Parent=rna-XM_036165148.1;Dbxref=GeneID:26891,GenBank:XP_036021041.1,MGI:MGI:1349414;Name=XP_036021041.1;gbkey=CDS;gene=Cops4;product=COP9 signalosome complex subunit 4 isoform X2;protein_id=XP_036021041.1;extra_copy_number=0
CM058245.1	Liftoff	CDS	102043143	102043246	.	+	.	ID=cds-XP_036021041.1;Parent=rna-XM_036165148.1;Dbxref=GeneID:26891,GenBank:XP_036021041.1,MGI:MGI:1349414;Name=XP_036021041.1;gbkey=CDS;gene=Cops4;product=COP9 signalosome complex subunit 4 isoform X2;protein_id=XP_036021041.1;extra_copy_number=0
CM058245.1	Liftoff	CDS	102046338	102046491	.	+	.	ID=cds-XP_036021041.1;Parent=rna-XM_036165148.1;Dbxref=GeneID:26891,GenBank:XP_036021041.1,MGI:MGI:1349414;Name=XP_036021041.1;gbkey=CDS;gene=Cops4;product=COP9 signalosome complex subunit 4 isoform X2;protein_id=XP_036021041.1;extra_copy_number=0
CM058245.1	Liftoff	CDS	102046608	102046758	.	+	.	ID=cds-XP_036021041.1;Parent=rna-XM_036165148.1;Dbxref=GeneID:26891,GenBank:XP_036021041.1,MGI:MGI:1349414;Name=XP_036021041.1;gbkey=CDS;gene=Cops4;product=COP9 signalosome complex subunit 4 isoform X2;protein_id=XP_036021041.1;extra_copy_number=0
CM058245.1	Liftoff	CDS	102050394	102050564	.	+	.	ID=cds-XP_036021041.1;Parent=rna-XM_036165148.1;Dbxref=GeneID:26891,GenBank:XP_036021041.1,MGI:MGI:1349414;Name=XP_036021041.1;gbkey=CDS;gene=Cops4;product=COP9 signalosome complex subunit 4 isoform X2;protein_id=XP_036021041.1;extra_copy_number=0
CM058245.1	Liftoff	CDS	102060199	102060332	.	+	.	ID=cds-XP_036021041.1;Parent=rna-XM_036165148.1;Dbxref=GeneID:26891,GenBank:XP_036021041.1,MGI:MGI:1349414;Name=XP_036021041.1;gbkey=CDS;gene=Cops4;product=COP9 signalosome complex subunit 4 isoform X2;protein_id=XP_036021041.1;extra_copy_number=0
CM058245.1	Liftoff	mRNA	102031405	102060697	.	+	.	ID=rna-NM_001359203.1;Parent=gene-Cops4;Dbxref=GeneID:26891,GenBank:NM_001359203.1,MGI:MGI:1349414;Name=NM_001359203.1;gbkey=mRNA;gene=Cops4;product=COP9 signalosome subunit 4%2C transcript variant 2;transcript_id=NM_001359203.1;matches_ref_protein=True;valid_ORF=True;extra_copy_number=0
CM058245.1	Liftoff	exon	102031405	102031646	.	+	.	ID=exon-NM_001359203.1-1;Parent=rna-NM_001359203.1;Dbxref=GeneID:26891,GenBank:NM_001359203.1,MGI:MGI:1349414;gbkey=mRNA;gene=Cops4;product=COP9 signalosome subunit 4%2C transcript variant 2;transcript_id=NM_001359203.1;extra_copy_number=0
CM058245.1	Liftoff	exon	102041635	102041786	.	+	.	ID=exon-NM_001359203.1-2;Parent=rna-NM_001359203.1;Dbxref=GeneID:26891,GenBank:NM_001359203.1,MGI:MGI:1349414;gbkey=mRNA;gene=Cops4;product=COP9 signalosome subunit 4%2C transcript variant 2;transcript_id=NM_001359203.1;extra_copy_number=0
CM058245.1	Liftoff	exon	102043143	102043246	.	+	.	ID=exon-NM_001359203.1-3;Parent=rna-NM_001359203.1;Dbxref=GeneID:26891,GenBank:NM_001359203.1,MGI:MGI:1349414;gbkey=mRNA;gene=Cops4;product=COP9 signalosome subunit 4%2C transcript variant 2;transcript_id=NM_001359203.1;extra_copy_number=0
CM058245.1	Liftoff	exon	102046338	102046491	.	+	.	ID=exon-NM_001359203.1-4;Parent=rna-NM_001359203.1;Dbxref=GeneID:26891,GenBank:NM_001359203.1,MGI:MGI:1349414;gbkey=mRNA;gene=Cops4;product=COP9 signalosome subunit 4%2C transcript variant 2;transcript_id=NM_001359203.1;extra_copy_number=0
CM058245.1	Liftoff	exon	102046608	102046758	.	+	.	ID=exon-NM_001359203.1-5;Parent=rna-NM_001359203.1;Dbxref=GeneID:26891,GenBank:NM_001359203.1,MGI:MGI:1349414;gbkey=mRNA;gene=Cops4;product=COP9 signalosome subunit 4%2C transcript variant 2;transcript_id=NM_001359203.1;extra_copy_number=0
CM058245.1	Liftoff	exon	102050394	102050564	.	+	.	ID=exon-NM_001359203.1-6;Parent=rna-NM_001359203.1;Dbxref=GeneID:26891,GenBank:NM_001359203.1,MGI:MGI:1349414;gbkey=mRNA;gene=Cops4;product=COP9 signalosome subunit 4%2C transcript variant 2;transcript_id=NM_001359203.1;extra_copy_number=0
CM058245.1	Liftoff	exon	102054430	102054545	.	+	.	ID=exon-NM_001359203.1-7;Parent=rna-NM_001359203.1;Dbxref=GeneID:26891,GenBank:NM_001359203.1,MGI:MGI:1349414;gbkey=mRNA;gene=Cops4;product=COP9 signalosome subunit 4%2C transcript variant 2;transcript_id=NM_001359203.1;extra_copy_number=0
CM058245.1	Liftoff	exon	102056732	102056816	.	+	.	ID=exon-NM_001359203.1-8;Parent=rna-NM_001359203.1;Dbxref=GeneID:26891,GenBank:NM_001359203.1,MGI:MGI:1349414;gbkey=mRNA;gene=Cops4;product=COP9 signalosome subunit 4%2C transcript variant 2;transcript_id=NM_001359203.1;extra_copy_number=0
CM058245.1	Liftoff	exon	102060199	102060697	.	+	.	ID=exon-NM_001359203.1-9;Parent=rna-NM_001359203.1;Dbxref=GeneID:26891,GenBank:NM_001359203.1,MGI:MGI:1349414;gbkey=mRNA;gene=Cops4;product=COP9 signalosome subunit 4%2C transcript variant 2;transcript_id=NM_001359203.1;extra_copy_number=0
CM058245.1	Liftoff	CDS	102031646	102031646	.	+	.	ID=cds-NP_001346132.1;Parent=rna-NM_001359203.1;Dbxref=GeneID:26891,GenBank:NP_001346132.1,MGI:MGI:1349414;Name=NP_001346132.1;Note=isoform b is encoded by transcript variant 2;gbkey=CDS;gene=Cops4;product=COP9 signalosome complex subunit 4 isoform b;protein_id=NP_001346132.1;extra_copy_number=0
CM058245.1	Liftoff	CDS	102041635	102041786	.	+	.	ID=cds-NP_001346132.1;Parent=rna-NM_001359203.1;Dbxref=GeneID:26891,GenBank:NP_001346132.1,MGI:MGI:1349414;Name=NP_001346132.1;Note=isoform b is encoded by transcript variant 2;gbkey=CDS;gene=Cops4;product=COP9 signalosome complex subunit 4 isoform b;protein_id=NP_001346132.1;extra_copy_number=0
CM058245.1	Liftoff	CDS	102043143	102043246	.	+	.	ID=cds-NP_001346132.1;Parent=rna-NM_001359203.1;Dbxref=GeneID:26891,GenBank:NP_001346132.1,MGI:MGI:1349414;Name=NP_001346132.1;Note=isoform b is encoded by transcript variant 2;gbkey=CDS;gene=Cops4;product=COP9 signalosome complex subunit 4 isoform b;protein_id=NP_001346132.1;extra_copy_number=0
CM058245.1	Liftoff	CDS	102046338	102046491	.	+	.	ID=cds-NP_001346132.1;Parent=rna-NM_001359203.1;Dbxref=GeneID:26891,GenBank:NP_001346132.1,MGI:MGI:1349414;Name=NP_001346132.1;Note=isoform b is encoded by transcript variant 2;gbkey=CDS;gene=Cops4;product=COP9 signalosome complex subunit 4 isoform b;protein_id=NP_001346132.1;extra_copy_number=0
CM058245.1	Liftoff	CDS	102046608	102046758	.	+	.	ID=cds-NP_001346132.1;Parent=rna-NM_001359203.1;Dbxref=GeneID:26891,GenBank:NP_001346132.1,MGI:MGI:1349414;Name=NP_001346132.1;Note=isoform b is encoded by transcript variant 2;gbkey=CDS;gene=Cops4;product=COP9 signalosome complex subunit 4 isoform b;protein_id=NP_001346132.1;extra_copy_number=0
CM058245.1	Liftoff	CDS	102050394	102050564	.	+	.	ID=cds-NP_001346132.1;Parent=rna-NM_001359203.1;Dbxref=GeneID:26891,GenBank:NP_001346132.1,MGI:MGI:1349414;Name=NP_001346132.1;Note=isoform b is encoded by transcript variant 2;gbkey=CDS;gene=Cops4;product=COP9 signalosome complex subunit 4 isoform b;protein_id=NP_001346132.1;extra_copy_number=0
CM058245.1	Liftoff	CDS	102054430	102054545	.	+	.	ID=cds-NP_001346132.1;Parent=rna-NM_001359203.1;Dbxref=GeneID:26891,GenBank:NP_001346132.1,MGI:MGI:1349414;Name=NP_001346132.1;Note=isoform b is encoded by transcript variant 2;gbkey=CDS;gene=Cops4;product=COP9 signalosome complex subunit 4 isoform b;protein_id=NP_001346132.1;extra_copy_number=0
CM058245.1	Liftoff	CDS	102056732	102056816	.	+	.	ID=cds-NP_001346132.1;Parent=rna-NM_001359203.1;Dbxref=GeneID:26891,GenBank:NP_001346132.1,MGI:MGI:1349414;Name=NP_001346132.1;Note=isoform b is encoded by transcript variant 2;gbkey=CDS;gene=Cops4;product=COP9 signalosome complex subunit 4 isoform b;protein_id=NP_001346132.1;extra_copy_number=0
CM058245.1	Liftoff	CDS	102060199	102060332	.	+	.	ID=cds-NP_001346132.1;Parent=rna-NM_001359203.1;Dbxref=GeneID:26891,GenBank:NP_001346132.1,MGI:MGI:1349414;Name=NP_001346132.1;Note=isoform b is encoded by transcript variant 2;gbkey=CDS;gene=Cops4;product=COP9 signalosome complex subunit 4 isoform b;protein_id=NP_001346132.1;extra_copy_number=0
CM058245.1	Liftoff	mRNA	102031405	102060697	.	+	.	ID=rna-NM_001359204.1;Parent=gene-Cops4;Dbxref=GeneID:26891,GenBank:NM_001359204.1,MGI:MGI:1349414;Name=NM_001359204.1;gbkey=mRNA;gene=Cops4;product=COP9 signalosome subunit 4%2C transcript variant 3;transcript_id=NM_001359204.1;matches_ref_protein=True;valid_ORF=True;extra_copy_number=0
CM058245.1	Liftoff	exon	102031405	102031646	.	+	.	ID=exon-NM_001359204.1-1;Parent=rna-NM_001359204.1;Dbxref=GeneID:26891,GenBank:NM_001359204.1,MGI:MGI:1349414;gbkey=mRNA;gene=Cops4;product=COP9 signalosome subunit 4%2C transcript variant 3;transcript_id=NM_001359204.1;extra_copy_number=0
CM058245.1	Liftoff	exon	102037107	102037173	.	+	.	ID=exon-NM_001359204.1-2;Parent=rna-NM_001359204.1;Dbxref=GeneID:26891,GenBank:NM_001359204.1,MGI:MGI:1349414;gbkey=mRNA;gene=Cops4;product=COP9 signalosome subunit 4%2C transcript variant 3;transcript_id=NM_001359204.1;extra_copy_number=0
CM058245.1	Liftoff	exon	102041070	102041149	.	+	.	ID=exon-NM_001359204.1-3;Parent=rna-NM_001359204.1;Dbxref=GeneID:26891,GenBank:NM_001359204.1,MGI:MGI:1349414;gbkey=mRNA;gene=Cops4;product=COP9 signalosome subunit 4%2C transcript variant 3;transcript_id=NM_001359204.1;extra_copy_number=0
CM058245.1	Liftoff	exon	102041635	102041786	.	+	.	ID=exon-NM_001359204.1-4;Parent=rna-NM_001359204.1;Dbxref=GeneID:26891,GenBank:NM_001359204.1,MGI:MGI:1349414;gbkey=mRNA;gene=Cops4;product=COP9 signalosome subunit 4%2C transcript variant 3;transcript_id=NM_001359204.1;extra_copy_number=0
CM058245.1	Liftoff	exon	102043143	102043246	.	+	.	ID=exon-NM_001359204.1-5;Parent=rna-NM_001359204.1;Dbxref=GeneID:26891,GenBank:NM_001359204.1,MGI:MGI:1349414;gbkey=mRNA;gene=Cops4;product=COP9 signalosome subunit 4%2C transcript variant 3;transcript_id=NM_001359204.1;extra_copy_number=0
CM058245.1	Liftoff	exon	102046338	102046491	.	+	.	ID=exon-NM_001359204.1-6;Parent=rna-NM_001359204.1;Dbxref=GeneID:26891,GenBank:NM_001359204.1,MGI:MGI:1349414;gbkey=mRNA;gene=Cops4;product=COP9 signalosome subunit 4%2C transcript variant 3;transcript_id=NM_001359204.1;extra_copy_number=0
CM058245.1	Liftoff	exon	102046608	102046758	.	+	.	ID=exon-NM_001359204.1-7;Parent=rna-NM_001359204.1;Dbxref=GeneID:26891,GenBank:NM_001359204.1,MGI:MGI:1349414;gbkey=mRNA;gene=Cops4;product=COP9 signalosome subunit 4%2C transcript variant 3;transcript_id=NM_001359204.1;extra_copy_number=0
CM058245.1	Liftoff	exon	102050394	102050564	.	+	.	ID=exon-NM_001359204.1-8;Parent=rna-NM_001359204.1;Dbxref=GeneID:26891,GenBank:NM_001359204.1,MGI:MGI:1349414;gbkey=mRNA;gene=Cops4;product=COP9 signalosome subunit 4%2C transcript variant 3;transcript_id=NM_001359204.1;extra_copy_number=0
CM058245.1	Liftoff	exon	102054430	102054545	.	+	.	ID=exon-NM_001359204.1-9;Parent=rna-NM_001359204.1;Dbxref=GeneID:26891,GenBank:NM_001359204.1,MGI:MGI:1349414;gbkey=mRNA;gene=Cops4;product=COP9 signalosome subunit 4%2C transcript variant 3;transcript_id=NM_001359204.1;extra_copy_number=0
CM058245.1	Liftoff	exon	102056732	102056816	.	+	.	ID=exon-NM_001359204.1-10;Parent=rna-NM_001359204.1;Dbxref=GeneID:26891,GenBank:NM_001359204.1,MGI:MGI:1349414;gbkey=mRNA;gene=Cops4;product=COP9 signalosome subunit 4%2C transcript variant 3;transcript_id=NM_001359204.1;extra_copy_number=0
CM058245.1	Liftoff	exon	102060199	102060697	.	+	.	ID=exon-NM_001359204.1-11;Parent=rna-NM_001359204.1;Dbxref=GeneID:26891,GenBank:NM_001359204.1,MGI:MGI:1349414;gbkey=mRNA;gene=Cops4;product=COP9 signalosome subunit 4%2C transcript variant 3;transcript_id=NM_001359204.1;extra_copy_number=0
CM058245.1	Liftoff	CDS	102041149	102041149	.	+	.	ID=cds-NP_001346133.1;Parent=rna-NM_001359204.1;Dbxref=GeneID:26891,GenBank:NP_001346133.1,MGI:MGI:1349414;Name=NP_001346133.1;Note=isoform b is encoded by transcript variant 3;gbkey=CDS;gene=Cops4;product=COP9 signalosome complex subunit 4 isoform b;protein_id=NP_001346133.1;extra_copy_number=0
CM058245.1	Liftoff	CDS	102041635	102041786	.	+	.	ID=cds-NP_001346133.1;Parent=rna-NM_001359204.1;Dbxref=GeneID:26891,GenBank:NP_001346133.1,MGI:MGI:1349414;Name=NP_001346133.1;Note=isoform b is encoded by transcript variant 3;gbkey=CDS;gene=Cops4;product=COP9 signalosome complex subunit 4 isoform b;protein_id=NP_001346133.1;extra_copy_number=0
CM058245.1	Liftoff	CDS	102043143	102043246	.	+	.	ID=cds-NP_001346133.1;Parent=rna-NM_001359204.1;Dbxref=GeneID:26891,GenBank:NP_001346133.1,MGI:MGI:1349414;Name=NP_001346133.1;Note=isoform b is encoded by transcript variant 3;gbkey=CDS;gene=Cops4;product=COP9 signalosome complex subunit 4 isoform b;protein_id=NP_001346133.1;extra_copy_number=0
CM058245.1	Liftoff	CDS	102046338	102046491	.	+	.	ID=cds-NP_001346133.1;Parent=rna-NM_001359204.1;Dbxref=GeneID:26891,GenBank:NP_001346133.1,MGI:MGI:1349414;Name=NP_001346133.1;Note=isoform b is encoded by transcript variant 3;gbkey=CDS;gene=Cops4;product=COP9 signalosome complex subunit 4 isoform b;protein_id=NP_001346133.1;extra_copy_number=0
CM058245.1	Liftoff	CDS	102046608	102046758	.	+	.	ID=cds-NP_001346133.1;Parent=rna-NM_001359204.1;Dbxref=GeneID:26891,GenBank:NP_001346133.1,MGI:MGI:1349414;Name=NP_001346133.1;Note=isoform b is encoded by transcript variant 3;gbkey=CDS;gene=Cops4;product=COP9 signalosome complex subunit 4 isoform b;protein_id=NP_001346133.1;extra_copy_number=0
CM058245.1	Liftoff	CDS	102050394	102050564	.	+	.	ID=cds-NP_001346133.1;Parent=rna-NM_001359204.1;Dbxref=GeneID:26891,GenBank:NP_001346133.1,MGI:MGI:1349414;Name=NP_001346133.1;Note=isoform b is encoded by transcript variant 3;gbkey=CDS;gene=Cops4;product=COP9 signalosome complex subunit 4 isoform b;protein_id=NP_001346133.1;extra_copy_number=0
CM058245.1	Liftoff	CDS	102054430	102054545	.	+	.	ID=cds-NP_001346133.1;Parent=rna-NM_001359204.1;Dbxref=GeneID:26891,GenBank:NP_001346133.1,MGI:MGI:1349414;Name=NP_001346133.1;Note=isoform b is encoded by transcript variant 3;gbkey=CDS;gene=Cops4;product=COP9 signalosome complex subunit 4 isoform b;protein_id=NP_001346133.1;extra_copy_number=0
CM058245.1	Liftoff	CDS	102056732	102056816	.	+	.	ID=cds-NP_001346133.1;Parent=rna-NM_001359204.1;Dbxref=GeneID:26891,GenBank:NP_001346133.1,MGI:MGI:1349414;Name=NP_001346133.1;Note=isoform b is encoded by transcript variant 3;gbkey=CDS;gene=Cops4;product=COP9 signalosome complex subunit 4 isoform b;protein_id=NP_001346133.1;extra_copy_number=0
CM058245.1	Liftoff	CDS	102060199	102060332	.	+	.	ID=cds-NP_001346133.1;Parent=rna-NM_001359204.1;Dbxref=GeneID:26891,GenBank:NP_001346133.1,MGI:MGI:1349414;Name=NP_001346133.1;Note=isoform b is encoded by transcript variant 3;gbkey=CDS;gene=Cops4;product=COP9 signalosome complex subunit 4 isoform b;protein_id=NP_001346133.1;extra_copy_number=0
CM058245.1	Liftoff	mRNA	102031405	102060697	.	+	.	ID=rna-NM_012001.2;Parent=gene-Cops4;Dbxref=GeneID:26891,GenBank:NM_012001.2,MGI:MGI:1349414;Name=NM_012001.2;gbkey=mRNA;gene=Cops4;product=COP9 signalosome subunit 4%2C transcript variant 1;tag=RefSeq Select;transcript_id=NM_012001.2;matches_ref_protein=True;valid_ORF=True;extra_copy_number=0
CM058245.1	Liftoff	exon	102031405	102031646	.	+	.	ID=exon-NM_012001.2-1;Parent=rna-NM_012001.2;Dbxref=GeneID:26891,GenBank:NM_012001.2,MGI:MGI:1349414;gbkey=mRNA;gene=Cops4;product=COP9 signalosome subunit 4%2C transcript variant 1;tag=RefSeq Select;transcript_id=NM_012001.2;extra_copy_number=0
CM058245.1	Liftoff	exon	102041070	102041149	.	+	.	ID=exon-NM_012001.2-2;Parent=rna-NM_012001.2;Dbxref=GeneID:26891,GenBank:NM_012001.2,MGI:MGI:1349414;gbkey=mRNA;gene=Cops4;product=COP9 signalosome subunit 4%2C transcript variant 1;tag=RefSeq Select;transcript_id=NM_012001.2;extra_copy_number=0
CM058245.1	Liftoff	exon	102041635	102041786	.	+	.	ID=exon-NM_012001.2-3;Parent=rna-NM_012001.2;Dbxref=GeneID:26891,GenBank:NM_012001.2,MGI:MGI:1349414;gbkey=mRNA;gene=Cops4;product=COP9 signalosome subunit 4%2C transcript variant 1;tag=RefSeq Select;transcript_id=NM_012001.2;extra_copy_number=0
CM058245.1	Liftoff	exon	102043143	102043246	.	+	.	ID=exon-NM_012001.2-4;Parent=rna-NM_012001.2;Dbxref=GeneID:26891,GenBank:NM_012001.2,MGI:MGI:1349414;gbkey=mRNA;gene=Cops4;product=COP9 signalosome subunit 4%2C transcript variant 1;tag=RefSeq Select;transcript_id=NM_012001.2;extra_copy_number=0
CM058245.1	Liftoff	exon	102046338	102046491	.	+	.	ID=exon-NM_012001.2-5;Parent=rna-NM_012001.2;Dbxref=GeneID:26891,GenBank:NM_012001.2,MGI:MGI:1349414;gbkey=mRNA;gene=Cops4;product=COP9 signalosome subunit 4%2C transcript variant 1;tag=RefSeq Select;transcript_id=NM_012001.2;extra_copy_number=0
CM058245.1	Liftoff	exon	102046608	102046758	.	+	.	ID=exon-NM_012001.2-6;Parent=rna-NM_012001.2;Dbxref=GeneID:26891,GenBank:NM_012001.2,MGI:MGI:1349414;gbkey=mRNA;gene=Cops4;product=COP9 signalosome subunit 4%2C transcript variant 1;tag=RefSeq Select;transcript_id=NM_012001.2;extra_copy_number=0
CM058245.1	Liftoff	exon	102050394	102050564	.	+	.	ID=exon-NM_012001.2-7;Parent=rna-NM_012001.2;Dbxref=GeneID:26891,GenBank:NM_012001.2,MGI:MGI:1349414;gbkey=mRNA;gene=Cops4;product=COP9 signalosome subunit 4%2C transcript variant 1;tag=RefSeq Select;transcript_id=NM_012001.2;extra_copy_number=0
CM058245.1	Liftoff	exon	102054430	102054545	.	+	.	ID=exon-NM_012001.2-8;Parent=rna-NM_012001.2;Dbxref=GeneID:26891,GenBank:NM_012001.2,MGI:MGI:1349414;gbkey=mRNA;gene=Cops4;product=COP9 signalosome subunit 4%2C transcript variant 1;tag=RefSeq Select;transcript_id=NM_012001.2;extra_copy_number=0
CM058245.1	Liftoff	exon	102056732	102056816	.	+	.	ID=exon-NM_012001.2-9;Parent=rna-NM_012001.2;Dbxref=GeneID:26891,GenBank:NM_012001.2,MGI:MGI:1349414;gbkey=mRNA;gene=Cops4;product=COP9 signalosome subunit 4%2C transcript variant 1;tag=RefSeq Select;transcript_id=NM_012001.2;extra_copy_number=0
CM058245.1	Liftoff	exon	102060199	102060697	.	+	.	ID=exon-NM_012001.2-10;Parent=rna-NM_012001.2;Dbxref=GeneID:26891,GenBank:NM_012001.2,MGI:MGI:1349414;gbkey=mRNA;gene=Cops4;product=COP9 signalosome subunit 4%2C transcript variant 1;tag=RefSeq Select;transcript_id=NM_012001.2;extra_copy_number=0
CM058245.1	Liftoff	CDS	102031573	102031646	.	+	.	ID=cds-NP_036131.1;Parent=rna-NM_012001.2;Dbxref=CCDS:CCDS19463.1,GeneID:26891,GenBank:NP_036131.1,MGI:MGI:1349414;Name=NP_036131.1;Note=isoform a is encoded by transcript variant 1;gbkey=CDS;gene=Cops4;product=COP9 signalosome complex subunit 4 isoform a;protein_id=NP_036131.1;tag=RefSeq Select;extra_copy_number=0
CM058245.1	Liftoff	CDS	102041070	102041149	.	+	.	ID=cds-NP_036131.1;Parent=rna-NM_012001.2;Dbxref=CCDS:CCDS19463.1,GeneID:26891,GenBank:NP_036131.1,MGI:MGI:1349414;Name=NP_036131.1;Note=isoform a is encoded by transcript variant 1;gbkey=CDS;gene=Cops4;product=COP9 signalosome complex subunit 4 isoform a;protein_id=NP_036131.1;tag=RefSeq Select;extra_copy_number=0
CM058245.1	Liftoff	CDS	102041635	102041786	.	+	.	ID=cds-NP_036131.1;Parent=rna-NM_012001.2;Dbxref=CCDS:CCDS19463.1,GeneID:26891,GenBank:NP_036131.1,MGI:MGI:1349414;Name=NP_036131.1;Note=isoform a is encoded by transcript variant 1;gbkey=CDS;gene=Cops4;product=COP9 signalosome complex subunit 4 isoform a;protein_id=NP_036131.1;tag=RefSeq Select;extra_copy_number=0
CM058245.1	Liftoff	CDS	102043143	102043246	.	+	.	ID=cds-NP_036131.1;Parent=rna-NM_012001.2;Dbxref=CCDS:CCDS19463.1,GeneID:26891,GenBank:NP_036131.1,MGI:MGI:1349414;Name=NP_036131.1;Note=isoform a is encoded by transcript variant 1;gbkey=CDS;gene=Cops4;product=COP9 signalosome complex subunit 4 isoform a;protein_id=NP_036131.1;tag=RefSeq Select;extra_copy_number=0
CM058245.1	Liftoff	CDS	102046338	102046491	.	+	.	ID=cds-NP_036131.1;Parent=rna-NM_012001.2;Dbxref=CCDS:CCDS19463.1,GeneID:26891,GenBank:NP_036131.1,MGI:MGI:1349414;Name=NP_036131.1;Note=isoform a is encoded by transcript variant 1;gbkey=CDS;gene=Cops4;product=COP9 signalosome complex subunit 4 isoform a;protein_id=NP_036131.1;tag=RefSeq Select;extra_copy_number=0
CM058245.1	Liftoff	CDS	102046608	102046758	.	+	.	ID=cds-NP_036131.1;Parent=rna-NM_012001.2;Dbxref=CCDS:CCDS19463.1,GeneID:26891,GenBank:NP_036131.1,MGI:MGI:1349414;Name=NP_036131.1;Note=isoform a is encoded by transcript variant 1;gbkey=CDS;gene=Cops4;product=COP9 signalosome complex subunit 4 isoform a;protein_id=NP_036131.1;tag=RefSeq Select;extra_copy_number=0
CM058245.1	Liftoff	CDS	102050394	102050564	.	+	.	ID=cds-NP_036131.1;Parent=rna-NM_012001.2;Dbxref=CCDS:CCDS19463.1,GeneID:26891,GenBank:NP_036131.1,MGI:MGI:1349414;Name=NP_036131.1;Note=isoform a is encoded by transcript variant 1;gbkey=CDS;gene=Cops4;product=COP9 signalosome complex subunit 4 isoform a;protein_id=NP_036131.1;tag=RefSeq Select;extra_copy_number=0
CM058245.1	Liftoff	CDS	102054430	102054545	.	+	.	ID=cds-NP_036131.1;Parent=rna-NM_012001.2;Dbxref=CCDS:CCDS19463.1,GeneID:26891,GenBank:NP_036131.1,MGI:MGI:1349414;Name=NP_036131.1;Note=isoform a is encoded by transcript variant 1;gbkey=CDS;gene=Cops4;product=COP9 signalosome complex subunit 4 isoform a;protein_id=NP_036131.1;tag=RefSeq Select;extra_copy_number=0
CM058245.1	Liftoff	CDS	102056732	102056816	.	+	.	ID=cds-NP_036131.1;Parent=rna-NM_012001.2;Dbxref=CCDS:CCDS19463.1,GeneID:26891,GenBank:NP_036131.1,MGI:MGI:1349414;Name=NP_036131.1;Note=isoform a is encoded by transcript variant 1;gbkey=CDS;gene=Cops4;product=COP9 signalosome complex subunit 4 isoform a;protein_id=NP_036131.1;tag=RefSeq Select;extra_copy_number=0
CM058245.1	Liftoff	CDS	102060199	102060332	.	+	.	ID=cds-NP_036131.1;Parent=rna-NM_012001.2;Dbxref=CCDS:CCDS19463.1,GeneID:26891,GenBank:NP_036131.1,MGI:MGI:1349414;Name=NP_036131.1;Note=isoform a is encoded by transcript variant 1;gbkey=CDS;gene=Cops4;product=COP9 signalosome complex subunit 4 isoform a;protein_id=NP_036131.1;tag=RefSeq Select;extra_copy_number=0
CM058245.1	Liftoff	mRNA	102031453	102060697	.	+	.	ID=rna-XM_036165149.1;Parent=gene-Cops4;Dbxref=GeneID:26891,GenBank:XM_036165149.1,MGI:MGI:1349414;Name=XM_036165149.1;gbkey=mRNA;gene=Cops4;model_evidence=Supporting evidence includes similarity to: 1 mRNA%2C 28 ESTs%2C 725 long SRA reads%2C and 99%25 coverage of the annotated genomic feature by RNAseq alignments%2C including 39 samples with support for all annotated introns;product=COP9 signalosome subunit 4%2C transcript variant X4;transcript_id=XM_036165149.1;matches_ref_protein=True;valid_ORF=True;extra_copy_number=0
CM058245.1	Liftoff	exon	102031453	102031646	.	+	.	ID=exon-XM_036165149.1-1;Parent=rna-XM_036165149.1;Dbxref=GeneID:26891,GenBank:XM_036165149.1,MGI:MGI:1349414;gbkey=mRNA;gene=Cops4;product=COP9 signalosome subunit 4%2C transcript variant X4;transcript_id=XM_036165149.1;extra_copy_number=0
CM058245.1	Liftoff	exon	102041635	102041786	.	+	.	ID=exon-XM_036165149.1-2;Parent=rna-XM_036165149.1;Dbxref=GeneID:26891,GenBank:XM_036165149.1,MGI:MGI:1349414;gbkey=mRNA;gene=Cops4;product=COP9 signalosome subunit 4%2C transcript variant X4;transcript_id=XM_036165149.1;extra_copy_number=0
CM058245.1	Liftoff	exon	102043143	102043246	.	+	.	ID=exon-XM_036165149.1-3;Parent=rna-XM_036165149.1;Dbxref=GeneID:26891,GenBank:XM_036165149.1,MGI:MGI:1349414;gbkey=mRNA;gene=Cops4;product=COP9 signalosome subunit 4%2C transcript variant X4;transcript_id=XM_036165149.1;extra_copy_number=0
CM058245.1	Liftoff	exon	102046338	102046491	.	+	.	ID=exon-XM_036165149.1-4;Parent=rna-XM_036165149.1;Dbxref=GeneID:26891,GenBank:XM_036165149.1,MGI:MGI:1349414;gbkey=mRNA;gene=Cops4;product=COP9 signalosome subunit 4%2C transcript variant X4;transcript_id=XM_036165149.1;extra_copy_number=0
CM058245.1	Liftoff	exon	102046608	102046758	.	+	.	ID=exon-XM_036165149.1-5;Parent=rna-XM_036165149.1;Dbxref=GeneID:26891,GenBank:XM_036165149.1,MGI:MGI:1349414;gbkey=mRNA;gene=Cops4;product=COP9 signalosome subunit 4%2C transcript variant X4;transcript_id=XM_036165149.1;extra_copy_number=0
CM058245.1	Liftoff	exon	102050394	102050564	.	+	.	ID=exon-XM_036165149.1-6;Parent=rna-XM_036165149.1;Dbxref=GeneID:26891,GenBank:XM_036165149.1,MGI:MGI:1349414;gbkey=mRNA;gene=Cops4;product=COP9 signalosome subunit 4%2C transcript variant X4;transcript_id=XM_036165149.1;extra_copy_number=0
CM058245.1	Liftoff	exon	102060199	102060697	.	+	.	ID=exon-XM_036165149.1-7;Parent=rna-XM_036165149.1;Dbxref=GeneID:26891,GenBank:XM_036165149.1,MGI:MGI:1349414;gbkey=mRNA;gene=Cops4;product=COP9 signalosome subunit 4%2C transcript variant X4;transcript_id=XM_036165149.1;extra_copy_number=0
CM058245.1	Liftoff	CDS	102031646	102031646	.	+	.	ID=cds-XP_036021042.1;Parent=rna-XM_036165149.1;Dbxref=GeneID:26891,GenBank:XP_036021042.1,MGI:MGI:1349414;Name=XP_036021042.1;gbkey=CDS;gene=Cops4;product=COP9 signalosome complex subunit 4 isoform X3;protein_id=XP_036021042.1;extra_copy_number=0
CM058245.1	Liftoff	CDS	102041635	102041786	.	+	.	ID=cds-XP_036021042.1;Parent=rna-XM_036165149.1;Dbxref=GeneID:26891,GenBank:XP_036021042.1,MGI:MGI:1349414;Name=XP_036021042.1;gbkey=CDS;gene=Cops4;product=COP9 signalosome complex subunit 4 isoform X3;protein_id=XP_036021042.1;extra_copy_number=0
CM058245.1	Liftoff	CDS	102043143	102043246	.	+	.	ID=cds-XP_036021042.1;Parent=rna-XM_036165149.1;Dbxref=GeneID:26891,GenBank:XP_036021042.1,MGI:MGI:1349414;Name=XP_036021042.1;gbkey=CDS;gene=Cops4;product=COP9 signalosome complex subunit 4 isoform X3;protein_id=XP_036021042.1;extra_copy_number=0
CM058245.1	Liftoff	CDS	102046338	102046491	.	+	.	ID=cds-XP_036021042.1;Parent=rna-XM_036165149.1;Dbxref=GeneID:26891,GenBank:XP_036021042.1,MGI:MGI:1349414;Name=XP_036021042.1;gbkey=CDS;gene=Cops4;product=COP9 signalosome complex subunit 4 isoform X3;protein_id=XP_036021042.1;extra_copy_number=0
CM058245.1	Liftoff	CDS	102046608	102046758	.	+	.	ID=cds-XP_036021042.1;Parent=rna-XM_036165149.1;Dbxref=GeneID:26891,GenBank:XP_036021042.1,MGI:MGI:1349414;Name=XP_036021042.1;gbkey=CDS;gene=Cops4;product=COP9 signalosome complex subunit 4 isoform X3;protein_id=XP_036021042.1;extra_copy_number=0
CM058245.1	Liftoff	CDS	102050394	102050564	.	+	.	ID=cds-XP_036021042.1;Parent=rna-XM_036165149.1;Dbxref=GeneID:26891,GenBank:XP_036021042.1,MGI:MGI:1349414;Name=XP_036021042.1;gbkey=CDS;gene=Cops4;product=COP9 signalosome complex subunit 4 isoform X3;protein_id=XP_036021042.1;extra_copy_number=0
CM058245.1	Liftoff	CDS	102060199	102060332	.	+	.	ID=cds-XP_036021042.1;Parent=rna-XM_036165149.1;Dbxref=GeneID:26891,GenBank:XP_036021042.1,MGI:MGI:1349414;Name=XP_036021042.1;gbkey=CDS;gene=Cops4;product=COP9 signalosome complex subunit 4 isoform X3;protein_id=XP_036021042.1;extra_copy_number=0
CM058245.1	Liftoff	mRNA	102031537	102060697	.	+	.	ID=rna-XM_006534953.4;Parent=gene-Cops4;Dbxref=GeneID:26891,GenBank:XM_006534953.4,MGI:MGI:1349414;Name=XM_006534953.4;gbkey=mRNA;gene=Cops4;model_evidence=Supporting evidence includes similarity to: 2 mRNAs%2C 32 ESTs%2C 1 Protein%2C 2138 long SRA reads%2C and 99%25 coverage of the annotated genomic feature by RNAseq alignments%2C including 31 samples with support for all annotated introns;product=COP9 signalosome subunit 4%2C transcript variant X2;transcript_id=XM_006534953.4;matches_ref_protein=True;valid_ORF=True;extra_copy_number=0
CM058245.1	Liftoff	exon	102031537	102032031	.	+	.	ID=exon-XM_006534953.4-1;Parent=rna-XM_006534953.4;Dbxref=GeneID:26891,GenBank:XM_006534953.4,MGI:MGI:1349414;gbkey=mRNA;gene=Cops4;product=COP9 signalosome subunit 4%2C transcript variant X2;transcript_id=XM_006534953.4;extra_copy_number=0
CM058245.1	Liftoff	exon	102041070	102041149	.	+	.	ID=exon-XM_006534953.4-2;Parent=rna-XM_006534953.4;Dbxref=GeneID:26891,GenBank:XM_006534953.4,MGI:MGI:1349414;gbkey=mRNA;gene=Cops4;product=COP9 signalosome subunit 4%2C transcript variant X2;transcript_id=XM_006534953.4;extra_copy_number=0
CM058245.1	Liftoff	exon	102041635	102041786	.	+	.	ID=exon-XM_006534953.4-3;Parent=rna-XM_006534953.4;Dbxref=GeneID:26891,GenBank:XM_006534953.4,MGI:MGI:1349414;gbkey=mRNA;gene=Cops4;product=COP9 signalosome subunit 4%2C transcript variant X2;transcript_id=XM_006534953.4;extra_copy_number=0
CM058245.1	Liftoff	exon	102043143	102043246	.	+	.	ID=exon-XM_006534953.4-4;Parent=rna-XM_006534953.4;Dbxref=GeneID:26891,GenBank:XM_006534953.4,MGI:MGI:1349414;gbkey=mRNA;gene=Cops4;product=COP9 signalosome subunit 4%2C transcript variant X2;transcript_id=XM_006534953.4;extra_copy_number=0
CM058245.1	Liftoff	exon	102046338	102046491	.	+	.	ID=exon-XM_006534953.4-5;Parent=rna-XM_006534953.4;Dbxref=GeneID:26891,GenBank:XM_006534953.4,MGI:MGI:1349414;gbkey=mRNA;gene=Cops4;product=COP9 signalosome subunit 4%2C transcript variant X2;transcript_id=XM_006534953.4;extra_copy_number=0
CM058245.1	Liftoff	exon	102046608	102046758	.	+	.	ID=exon-XM_006534953.4-6;Parent=rna-XM_006534953.4;Dbxref=GeneID:26891,GenBank:XM_006534953.4,MGI:MGI:1349414;gbkey=mRNA;gene=Cops4;product=COP9 signalosome subunit 4%2C transcript variant X2;transcript_id=XM_006534953.4;extra_copy_number=0
CM058245.1	Liftoff	exon	102050394	102050564	.	+	.	ID=exon-XM_006534953.4-7;Parent=rna-XM_006534953.4;Dbxref=GeneID:26891,GenBank:XM_006534953.4,MGI:MGI:1349414;gbkey=mRNA;gene=Cops4;product=COP9 signalosome subunit 4%2C transcript variant X2;transcript_id=XM_006534953.4;extra_copy_number=0
CM058245.1	Liftoff	exon	102054430	102054545	.	+	.	ID=exon-XM_006534953.4-8;Parent=rna-XM_006534953.4;Dbxref=GeneID:26891,GenBank:XM_006534953.4,MGI:MGI:1349414;gbkey=mRNA;gene=Cops4;product=COP9 signalosome subunit 4%2C transcript variant X2;transcript_id=XM_006534953.4;extra_copy_number=0
CM058245.1	Liftoff	exon	102056732	102056816	.	+	.	ID=exon-XM_006534953.4-9;Parent=rna-XM_006534953.4;Dbxref=GeneID:26891,GenBank:XM_006534953.4,MGI:MGI:1349414;gbkey=mRNA;gene=Cops4;product=COP9 signalosome subunit 4%2C transcript variant X2;transcript_id=XM_006534953.4;extra_copy_number=0
CM058245.1	Liftoff	exon	102060199	102060697	.	+	.	ID=exon-XM_006534953.4-10;Parent=rna-XM_006534953.4;Dbxref=GeneID:26891,GenBank:XM_006534953.4,MGI:MGI:1349414;gbkey=mRNA;gene=Cops4;product=COP9 signalosome subunit 4%2C transcript variant X2;transcript_id=XM_006534953.4;extra_copy_number=0
CM058245.1	Liftoff	CDS	102041149	102041149	.	+	.	ID=cds-XP_006535016.1;Parent=rna-XM_006534953.4;Dbxref=GeneID:26891,GenBank:XP_006535016.1,MGI:MGI:1349414;Name=XP_006535016.1;gbkey=CDS;gene=Cops4;product=COP9 signalosome complex subunit 4 isoform X1;protein_id=XP_006535016.1;extra_copy_number=0
CM058245.1	Liftoff	CDS	102041635	102041786	.	+	.	ID=cds-XP_006535016.1;Parent=rna-XM_006534953.4;Dbxref=GeneID:26891,GenBank:XP_006535016.1,MGI:MGI:1349414;Name=XP_006535016.1;gbkey=CDS;gene=Cops4;product=COP9 signalosome complex subunit 4 isoform X1;protein_id=XP_006535016.1;extra_copy_number=0
CM058245.1	Liftoff	CDS	102043143	102043246	.	+	.	ID=cds-XP_006535016.1;Parent=rna-XM_006534953.4;Dbxref=GeneID:26891,GenBank:XP_006535016.1,MGI:MGI:1349414;Name=XP_006535016.1;gbkey=CDS;gene=Cops4;product=COP9 signalosome complex subunit 4 isoform X1;protein_id=XP_006535016.1;extra_copy_number=0
CM058245.1	Liftoff	CDS	102046338	102046491	.	+	.	ID=cds-XP_006535016.1;Parent=rna-XM_006534953.4;Dbxref=GeneID:26891,GenBank:XP_006535016.1,MGI:MGI:1349414;Name=XP_006535016.1;gbkey=CDS;gene=Cops4;product=COP9 signalosome complex subunit 4 isoform X1;protein_id=XP_006535016.1;extra_copy_number=0
CM058245.1	Liftoff	CDS	102046608	102046758	.	+	.	ID=cds-XP_006535016.1;Parent=rna-XM_006534953.4;Dbxref=GeneID:26891,GenBank:XP_006535016.1,MGI:MGI:1349414;Name=XP_006535016.1;gbkey=CDS;gene=Cops4;product=COP9 signalosome complex subunit 4 isoform X1;protein_id=XP_006535016.1;extra_copy_number=0
CM058245.1	Liftoff	CDS	102050394	102050564	.	+	.	ID=cds-XP_006535016.1;Parent=rna-XM_006534953.4;Dbxref=GeneID:26891,GenBank:XP_006535016.1,MGI:MGI:1349414;Name=XP_006535016.1;gbkey=CDS;gene=Cops4;product=COP9 signalosome complex subunit 4 isoform X1;protein_id=XP_006535016.1;extra_copy_number=0
CM058245.1	Liftoff	CDS	102054430	102054545	.	+	.	ID=cds-XP_006535016.1;Parent=rna-XM_006534953.4;Dbxref=GeneID:26891,GenBank:XP_006535016.1,MGI:MGI:1349414;Name=XP_006535016.1;gbkey=CDS;gene=Cops4;product=COP9 signalosome complex subunit 4 isoform X1;protein_id=XP_006535016.1;extra_copy_number=0
CM058245.1	Liftoff	CDS	102056732	102056816	.	+	.	ID=cds-XP_006535016.1;Parent=rna-XM_006534953.4;Dbxref=GeneID:26891,GenBank:XP_006535016.1,MGI:MGI:1349414;Name=XP_006535016.1;gbkey=CDS;gene=Cops4;product=COP9 signalosome complex subunit 4 isoform X1;protein_id=XP_006535016.1;extra_copy_number=0
CM058245.1	Liftoff	CDS	102060199	102060332	.	+	.	ID=cds-XP_006535016.1;Parent=rna-XM_006534953.4;Dbxref=GeneID:26891,GenBank:XP_006535016.1,MGI:MGI:1349414;Name=XP_006535016.1;gbkey=CDS;gene=Cops4;product=COP9 signalosome complex subunit 4 isoform X1;protein_id=XP_006535016.1;extra_copy_number=0
CM058245.1	Liftoff	mRNA	102037545	102060697	.	+	.	ID=rna-XM_036165147.1;Parent=gene-Cops4;Dbxref=GeneID:26891,GenBank:XM_036165147.1,MGI:MGI:1349414;Name=XM_036165147.1;gbkey=mRNA;gene=Cops4;model_evidence=Supporting evidence includes similarity to: 2 mRNAs%2C 32 ESTs%2C 1 Protein%2C 2133 long SRA reads%2C and 94%25 coverage of the annotated genomic feature by RNAseq alignments%2C including 26 samples with support for all annotated introns;product=COP9 signalosome subunit 4%2C transcript variant X1;transcript_id=XM_036165147.1;matches_ref_protein=True;valid_ORF=True;extra_copy_number=0
CM058245.1	Liftoff	exon	102037545	102039706	.	+	.	ID=exon-XM_036165147.1-1;Parent=rna-XM_036165147.1;Dbxref=GeneID:26891,GenBank:XM_036165147.1,MGI:MGI:1349414;gbkey=mRNA;gene=Cops4;product=COP9 signalosome subunit 4%2C transcript variant X1;transcript_id=XM_036165147.1;extra_copy_number=0
CM058245.1	Liftoff	exon	102041070	102041149	.	+	.	ID=exon-XM_036165147.1-2;Parent=rna-XM_036165147.1;Dbxref=GeneID:26891,GenBank:XM_036165147.1,MGI:MGI:1349414;gbkey=mRNA;gene=Cops4;product=COP9 signalosome subunit 4%2C transcript variant X1;transcript_id=XM_036165147.1;extra_copy_number=0
CM058245.1	Liftoff	exon	102041635	102041786	.	+	.	ID=exon-XM_036165147.1-3;Parent=rna-XM_036165147.1;Dbxref=GeneID:26891,GenBank:XM_036165147.1,MGI:MGI:1349414;gbkey=mRNA;gene=Cops4;product=COP9 signalosome subunit 4%2C transcript variant X1;transcript_id=XM_036165147.1;extra_copy_number=0
CM058245.1	Liftoff	exon	102043143	102043246	.	+	.	ID=exon-XM_036165147.1-4;Parent=rna-XM_036165147.1;Dbxref=GeneID:26891,GenBank:XM_036165147.1,MGI:MGI:1349414;gbkey=mRNA;gene=Cops4;product=COP9 signalosome subunit 4%2C transcript variant X1;transcript_id=XM_036165147.1;extra_copy_number=0
CM058245.1	Liftoff	exon	102046338	102046491	.	+	.	ID=exon-XM_036165147.1-5;Parent=rna-XM_036165147.1;Dbxref=GeneID:26891,GenBank:XM_036165147.1,MGI:MGI:1349414;gbkey=mRNA;gene=Cops4;product=COP9 signalosome subunit 4%2C transcript variant X1;transcript_id=XM_036165147.1;extra_copy_number=0
CM058245.1	Liftoff	exon	102046608	102046758	.	+	.	ID=exon-XM_036165147.1-6;Parent=rna-XM_036165147.1;Dbxref=GeneID:26891,GenBank:XM_036165147.1,MGI:MGI:1349414;gbkey=mRNA;gene=Cops4;product=COP9 signalosome subunit 4%2C transcript variant X1;transcript_id=XM_036165147.1;extra_copy_number=0
CM058245.1	Liftoff	exon	102050394	102050564	.	+	.	ID=exon-XM_036165147.1-7;Parent=rna-XM_036165147.1;Dbxref=GeneID:26891,GenBank:XM_036165147.1,MGI:MGI:1349414;gbkey=mRNA;gene=Cops4;product=COP9 signalosome subunit 4%2C transcript variant X1;transcript_id=XM_036165147.1;extra_copy_number=0
CM058245.1	Liftoff	exon	102054430	102054545	.	+	.	ID=exon-XM_036165147.1-8;Parent=rna-XM_036165147.1;Dbxref=GeneID:26891,GenBank:XM_036165147.1,MGI:MGI:1349414;gbkey=mRNA;gene=Cops4;product=COP9 signalosome subunit 4%2C transcript variant X1;transcript_id=XM_036165147.1;extra_copy_number=0
CM058245.1	Liftoff	exon	102056732	102056816	.	+	.	ID=exon-XM_036165147.1-9;Parent=rna-XM_036165147.1;Dbxref=GeneID:26891,GenBank:XM_036165147.1,MGI:MGI:1349414;gbkey=mRNA;gene=Cops4;product=COP9 signalosome subunit 4%2C transcript variant X1;transcript_id=XM_036165147.1;extra_copy_number=0
CM058245.1	Liftoff	exon	102060199	102060697	.	+	.	ID=exon-XM_036165147.1-10;Parent=rna-XM_036165147.1;Dbxref=GeneID:26891,GenBank:XM_036165147.1,MGI:MGI:1349414;gbkey=mRNA;gene=Cops4;product=COP9 signalosome subunit 4%2C transcript variant X1;transcript_id=XM_036165147.1;extra_copy_number=0
CM058245.1	Liftoff	CDS	102041149	102041149	.	+	.	ID=cds-XP_036021040.1;Parent=rna-XM_036165147.1;Dbxref=GeneID:26891,GenBank:XP_036021040.1,MGI:MGI:1349414;Name=XP_036021040.1;gbkey=CDS;gene=Cops4;product=COP9 signalosome complex subunit 4 isoform X1;protein_id=XP_036021040.1;extra_copy_number=0
CM058245.1	Liftoff	CDS	102041635	102041786	.	+	.	ID=cds-XP_036021040.1;Parent=rna-XM_036165147.1;Dbxref=GeneID:26891,GenBank:XP_036021040.1,MGI:MGI:1349414;Name=XP_036021040.1;gbkey=CDS;gene=Cops4;product=COP9 signalosome complex subunit 4 isoform X1;protein_id=XP_036021040.1;extra_copy_number=0
CM058245.1	Liftoff	CDS	102043143	102043246	.	+	.	ID=cds-XP_036021040.1;Parent=rna-XM_036165147.1;Dbxref=GeneID:26891,GenBank:XP_036021040.1,MGI:MGI:1349414;Name=XP_036021040.1;gbkey=CDS;gene=Cops4;product=COP9 signalosome complex subunit 4 isoform X1;protein_id=XP_036021040.1;extra_copy_number=0
CM058245.1	Liftoff	CDS	102046338	102046491	.	+	.	ID=cds-XP_036021040.1;Parent=rna-XM_036165147.1;Dbxref=GeneID:26891,GenBank:XP_036021040.1,MGI:MGI:1349414;Name=XP_036021040.1;gbkey=CDS;gene=Cops4;product=COP9 signalosome complex subunit 4 isoform X1;protein_id=XP_036021040.1;extra_copy_number=0
CM058245.1	Liftoff	CDS	102046608	102046758	.	+	.	ID=cds-XP_036021040.1;Parent=rna-XM_036165147.1;Dbxref=GeneID:26891,GenBank:XP_036021040.1,MGI:MGI:1349414;Name=XP_036021040.1;gbkey=CDS;gene=Cops4;product=COP9 signalosome complex subunit 4 isoform X1;protein_id=XP_036021040.1;extra_copy_number=0
CM058245.1	Liftoff	CDS	102050394	102050564	.	+	.	ID=cds-XP_036021040.1;Parent=rna-XM_036165147.1;Dbxref=GeneID:26891,GenBank:XP_036021040.1,MGI:MGI:1349414;Name=XP_036021040.1;gbkey=CDS;gene=Cops4;product=COP9 signalosome complex subunit 4 isoform X1;protein_id=XP_036021040.1;extra_copy_number=0
CM058245.1	Liftoff	CDS	102054430	102054545	.	+	.	ID=cds-XP_036021040.1;Parent=rna-XM_036165147.1;Dbxref=GeneID:26891,GenBank:XP_036021040.1,MGI:MGI:1349414;Name=XP_036021040.1;gbkey=CDS;gene=Cops4;product=COP9 signalosome complex subunit 4 isoform X1;protein_id=XP_036021040.1;extra_copy_number=0
CM058245.1	Liftoff	CDS	102056732	102056816	.	+	.	ID=cds-XP_036021040.1;Parent=rna-XM_036165147.1;Dbxref=GeneID:26891,GenBank:XP_036021040.1,MGI:MGI:1349414;Name=XP_036021040.1;gbkey=CDS;gene=Cops4;product=COP9 signalosome complex subunit 4 isoform X1;protein_id=XP_036021040.1;extra_copy_number=0
CM058245.1	Liftoff	CDS	102060199	102060332	.	+	.	ID=cds-XP_036021040.1;Parent=rna-XM_036165147.1;Dbxref=GeneID:26891,GenBank:XP_036021040.1,MGI:MGI:1349414;Name=XP_036021040.1;gbkey=CDS;gene=Cops4;product=COP9 signalosome complex subunit 4 isoform X1;protein_id=XP_036021040.1;extra_copy_number=0
CM058245.1	Liftoff	gene	102064484	102085152	.	-	.	ID=gene-Plac8;Dbxref=GeneID:231507,MGI:MGI:2445289;Name=Plac8;description=placenta-specific 8;gbkey=Gene;gene=Plac8;gene_biotype=protein_coding;gene_synonym=C15,D5Wsu111e;coverage=1.0;sequence_ID=1.0;valid_ORFs=6;extra_copy_number=0;copy_num_ID=gene-Plac8_0
CM058245.1	Liftoff	mRNA	102064484	102076672	.	-	.	ID=rna-XM_017320849.3;Parent=gene-Plac8;Dbxref=GeneID:231507,GenBank:XM_017320849.3,MGI:MGI:2445289;Name=XM_017320849.3;gbkey=mRNA;gene=Plac8;model_evidence=Supporting evidence includes similarity to: 101 ESTs%2C 64 long SRA reads%2C and 100%25 coverage of the annotated genomic feature by RNAseq alignments%2C including 17 samples with support for all annotated introns;product=placenta-specific 8%2C transcript variant X2;transcript_id=XM_017320849.3;matches_ref_protein=True;valid_ORF=True;extra_copy_number=0
CM058245.1	Liftoff	exon	102064484	102066883	.	-	.	ID=exon-XM_017320849.3-5;Parent=rna-XM_017320849.3;Dbxref=GeneID:231507,GenBank:XM_017320849.3,MGI:MGI:2445289;gbkey=mRNA;gene=Plac8;product=placenta-specific 8%2C transcript variant X2;transcript_id=XM_017320849.3;extra_copy_number=0
CM058245.1	Liftoff	exon	102069377	102069492	.	-	.	ID=exon-XM_017320849.3-4;Parent=rna-XM_017320849.3;Dbxref=GeneID:231507,GenBank:XM_017320849.3,MGI:MGI:2445289;gbkey=mRNA;gene=Plac8;product=placenta-specific 8%2C transcript variant X2;transcript_id=XM_017320849.3;extra_copy_number=0
CM058245.1	Liftoff	exon	102072645	102072769	.	-	.	ID=exon-XM_017320849.3-3;Parent=rna-XM_017320849.3;Dbxref=GeneID:231507,GenBank:XM_017320849.3,MGI:MGI:2445289;gbkey=mRNA;gene=Plac8;product=placenta-specific 8%2C transcript variant X2;transcript_id=XM_017320849.3;extra_copy_number=0
CM058245.1	Liftoff	exon	102075518	102075655	.	-	.	ID=exon-XM_017320849.3-2;Parent=rna-XM_017320849.3;Dbxref=GeneID:231507,GenBank:XM_017320849.3,MGI:MGI:2445289;gbkey=mRNA;gene=Plac8;product=placenta-specific 8%2C transcript variant X2;transcript_id=XM_017320849.3;extra_copy_number=0
CM058245.1	Liftoff	exon	102075734	102076672	.	-	.	ID=exon-XM_017320849.3-1;Parent=rna-XM_017320849.3;Dbxref=GeneID:231507,GenBank:XM_017320849.3,MGI:MGI:2445289;gbkey=mRNA;gene=Plac8;product=placenta-specific 8%2C transcript variant X2;transcript_id=XM_017320849.3;extra_copy_number=0
CM058245.1	Liftoff	CDS	102065218	102066201	.	-	.	ID=cds-XP_017176338.1;Parent=rna-XM_017320849.3;Dbxref=GeneID:231507,GenBank:XP_017176338.1,MGI:MGI:2445289;Name=XP_017176338.1;gbkey=CDS;gene=Plac8;product=placenta-specific gene 8 protein isoform X1;protein_id=XP_017176338.1;extra_copy_number=0
CM058245.1	Liftoff	mRNA	102064484	102085152	.	-	.	ID=rna-XM_017320850.2;Parent=gene-Plac8;Dbxref=GeneID:231507,GenBank:XM_017320850.2,MGI:MGI:2445289;Name=XM_017320850.2;gbkey=mRNA;gene=Plac8;model_evidence=Supporting evidence includes similarity to: 111 ESTs%2C 604 long SRA reads%2C and 100%25 coverage of the annotated genomic feature by RNAseq alignments%2C including 45 samples with support for all annotated introns;product=placenta-specific 8%2C transcript variant X1;transcript_id=XM_017320850.2;matches_ref_protein=True;valid_ORF=True;extra_copy_number=0
CM058245.1	Liftoff	exon	102064484	102066883	.	-	.	ID=exon-XM_017320850.2-5;Parent=rna-XM_017320850.2;Dbxref=GeneID:231507,GenBank:XM_017320850.2,MGI:MGI:2445289;gbkey=mRNA;gene=Plac8;product=placenta-specific 8%2C transcript variant X1;transcript_id=XM_017320850.2;extra_copy_number=0
CM058245.1	Liftoff	exon	102069377	102069492	.	-	.	ID=exon-XM_017320850.2-4;Parent=rna-XM_017320850.2;Dbxref=GeneID:231507,GenBank:XM_017320850.2,MGI:MGI:2445289;gbkey=mRNA;gene=Plac8;product=placenta-specific 8%2C transcript variant X1;transcript_id=XM_017320850.2;extra_copy_number=0
CM058245.1	Liftoff	exon	102072645	102072769	.	-	.	ID=exon-XM_017320850.2-3;Parent=rna-XM_017320850.2;Dbxref=GeneID:231507,GenBank:XM_017320850.2,MGI:MGI:2445289;gbkey=mRNA;gene=Plac8;product=placenta-specific 8%2C transcript variant X1;transcript_id=XM_017320850.2;extra_copy_number=0
CM058245.1	Liftoff	exon	102075518	102075655	.	-	.	ID=exon-XM_017320850.2-2;Parent=rna-XM_017320850.2;Dbxref=GeneID:231507,GenBank:XM_017320850.2,MGI:MGI:2445289;gbkey=mRNA;gene=Plac8;product=placenta-specific 8%2C transcript variant X1;transcript_id=XM_017320850.2;extra_copy_number=0
CM058245.1	Liftoff	exon	102085044	102085152	.	-	.	ID=exon-XM_017320850.2-1;Parent=rna-XM_017320850.2;Dbxref=GeneID:231507,GenBank:XM_017320850.2,MGI:MGI:2445289;gbkey=mRNA;gene=Plac8;product=placenta-specific 8%2C transcript variant X1;transcript_id=XM_017320850.2;extra_copy_number=0
CM058245.1	Liftoff	CDS	102065218	102066201	.	-	.	ID=cds-XP_017176339.1;Parent=rna-XM_017320850.2;Dbxref=GeneID:231507,GenBank:XP_017176339.1,MGI:MGI:2445289;Name=XP_017176339.1;gbkey=CDS;gene=Plac8;product=placenta-specific gene 8 protein isoform X1;protein_id=XP_017176339.1;extra_copy_number=0
CM058245.1	Liftoff	mRNA	102064484	102077434	.	-	.	ID=rna-XM_030254402.2;Parent=gene-Plac8;Dbxref=GeneID:231507,GenBank:XM_030254402.2,MGI:MGI:2445289;Name=XM_030254402.2;gbkey=mRNA;gene=Plac8;model_evidence=Supporting evidence includes similarity to: 46 ESTs%2C 58 long SRA reads%2C and 100%25 coverage of the annotated genomic feature by RNAseq alignments%2C including 21 samples with support for all annotated introns;product=placenta-specific 8%2C transcript variant X3;transcript_id=XM_030254402.2;matches_ref_protein=True;valid_ORF=True;extra_copy_number=0
CM058245.1	Liftoff	exon	102064484	102066883	.	-	.	ID=exon-XM_030254402.2-5;Parent=rna-XM_030254402.2;Dbxref=GeneID:231507,GenBank:XM_030254402.2,MGI:MGI:2445289;gbkey=mRNA;gene=Plac8;product=placenta-specific 8%2C transcript variant X3;transcript_id=XM_030254402.2;extra_copy_number=0
CM058245.1	Liftoff	exon	102069377	102069492	.	-	.	ID=exon-XM_030254402.2-4;Parent=rna-XM_030254402.2;Dbxref=GeneID:231507,GenBank:XM_030254402.2,MGI:MGI:2445289;gbkey=mRNA;gene=Plac8;product=placenta-specific 8%2C transcript variant X3;transcript_id=XM_030254402.2;extra_copy_number=0
CM058245.1	Liftoff	exon	102072645	102072769	.	-	.	ID=exon-XM_030254402.2-3;Parent=rna-XM_030254402.2;Dbxref=GeneID:231507,GenBank:XM_030254402.2,MGI:MGI:2445289;gbkey=mRNA;gene=Plac8;product=placenta-specific 8%2C transcript variant X3;transcript_id=XM_030254402.2;extra_copy_number=0
CM058245.1	Liftoff	exon	102075518	102075655	.	-	.	ID=exon-XM_030254402.2-2;Parent=rna-XM_030254402.2;Dbxref=GeneID:231507,GenBank:XM_030254402.2,MGI:MGI:2445289;gbkey=mRNA;gene=Plac8;product=placenta-specific 8%2C transcript variant X3;transcript_id=XM_030254402.2;extra_copy_number=0
CM058245.1	Liftoff	exon	102077352	102077434	.	-	.	ID=exon-XM_030254402.2-1;Parent=rna-XM_030254402.2;Dbxref=GeneID:231507,GenBank:XM_030254402.2,MGI:MGI:2445289;gbkey=mRNA;gene=Plac8;product=placenta-specific 8%2C transcript variant X3;transcript_id=XM_030254402.2;extra_copy_number=0
CM058245.1	Liftoff	CDS	102065218	102066201	.	-	.	ID=cds-XP_030110262.1;Parent=rna-XM_030254402.2;Dbxref=GeneID:231507,GenBank:XP_030110262.1,MGI:MGI:2445289;Name=XP_030110262.1;gbkey=CDS;gene=Plac8;product=placenta-specific gene 8 protein isoform X1;protein_id=XP_030110262.1;extra_copy_number=0
CM058245.1	Liftoff	mRNA	102064484	102085152	.	-	.	ID=rna-XM_030254403.1;Parent=gene-Plac8;Dbxref=GeneID:231507,GenBank:XM_030254403.1,MGI:MGI:2445289;Name=XM_030254403.1;gbkey=mRNA;gene=Plac8;model_evidence=Supporting evidence includes similarity to: 111 ESTs%2C 604 long SRA reads%2C and 100%25 coverage of the annotated genomic feature by RNAseq alignments%2C including 15 samples with support for all annotated introns;product=placenta-specific 8%2C transcript variant X4;transcript_id=XM_030254403.1;matches_ref_protein=True;valid_ORF=True;extra_copy_number=0
CM058245.1	Liftoff	exon	102064484	102065326	.	-	.	ID=exon-XM_030254403.1-6;Parent=rna-XM_030254403.1;Dbxref=GeneID:231507,GenBank:XM_030254403.1,MGI:MGI:2445289;gbkey=mRNA;gene=Plac8;product=placenta-specific 8%2C transcript variant X4;transcript_id=XM_030254403.1;extra_copy_number=0
CM058245.1	Liftoff	exon	102065373	102066883	.	-	.	ID=exon-XM_030254403.1-5;Parent=rna-XM_030254403.1;Dbxref=GeneID:231507,GenBank:XM_030254403.1,MGI:MGI:2445289;gbkey=mRNA;gene=Plac8;product=placenta-specific 8%2C transcript variant X4;transcript_id=XM_030254403.1;extra_copy_number=0
CM058245.1	Liftoff	exon	102069377	102069492	.	-	.	ID=exon-XM_030254403.1-4;Parent=rna-XM_030254403.1;Dbxref=GeneID:231507,GenBank:XM_030254403.1,MGI:MGI:2445289;gbkey=mRNA;gene=Plac8;product=placenta-specific 8%2C transcript variant X4;transcript_id=XM_030254403.1;extra_copy_number=0
CM058245.1	Liftoff	exon	102072645	102072769	.	-	.	ID=exon-XM_030254403.1-3;Parent=rna-XM_030254403.1;Dbxref=GeneID:231507,GenBank:XM_030254403.1,MGI:MGI:2445289;gbkey=mRNA;gene=Plac8;product=placenta-specific 8%2C transcript variant X4;transcript_id=XM_030254403.1;extra_copy_number=0
CM058245.1	Liftoff	exon	102075518	102075655	.	-	.	ID=exon-XM_030254403.1-2;Parent=rna-XM_030254403.1;Dbxref=GeneID:231507,GenBank:XM_030254403.1,MGI:MGI:2445289;gbkey=mRNA;gene=Plac8;product=placenta-specific 8%2C transcript variant X4;transcript_id=XM_030254403.1;extra_copy_number=0
CM058245.1	Liftoff	exon	102085044	102085152	.	-	.	ID=exon-XM_030254403.1-1;Parent=rna-XM_030254403.1;Dbxref=GeneID:231507,GenBank:XM_030254403.1,MGI:MGI:2445289;gbkey=mRNA;gene=Plac8;product=placenta-specific 8%2C transcript variant X4;transcript_id=XM_030254403.1;extra_copy_number=0
CM058245.1	Liftoff	CDS	102065226	102065326	.	-	.	ID=cds-XP_030110263.1;Parent=rna-XM_030254403.1;Dbxref=GeneID:231507,GenBank:XP_030110263.1,MGI:MGI:2445289;Name=XP_030110263.1;gbkey=CDS;gene=Plac8;product=placenta-specific gene 8 protein isoform X2;protein_id=XP_030110263.1;extra_copy_number=0
CM058245.1	Liftoff	CDS	102065373	102066201	.	-	.	ID=cds-XP_030110263.1;Parent=rna-XM_030254403.1;Dbxref=GeneID:231507,GenBank:XP_030110263.1,MGI:MGI:2445289;Name=XP_030110263.1;gbkey=CDS;gene=Plac8;product=placenta-specific gene 8 protein isoform X2;protein_id=XP_030110263.1;extra_copy_number=0
CM058245.1	Liftoff	mRNA	102066621	102075989	.	-	.	ID=rna-NM_001370754.1;Parent=gene-Plac8;Dbxref=GeneID:231507,GenBank:NM_001370754.1,MGI:MGI:2445289;Name=NM_001370754.1;gbkey=mRNA;gene=Plac8;product=placenta-specific 8%2C transcript variant 1;transcript_id=NM_001370754.1;matches_ref_protein=True;valid_ORF=True;extra_copy_number=0
CM058245.1	Liftoff	exon	102066621	102066883	.	-	.	ID=exon-NM_001370754.1-5;Parent=rna-NM_001370754.1;Dbxref=GeneID:231507,GenBank:NM_001370754.1,MGI:MGI:2445289;gbkey=mRNA;gene=Plac8;product=placenta-specific 8%2C transcript variant 1;transcript_id=NM_001370754.1;extra_copy_number=0
CM058245.1	Liftoff	exon	102069377	102069492	.	-	.	ID=exon-NM_001370754.1-4;Parent=rna-NM_001370754.1;Dbxref=GeneID:231507,GenBank:NM_001370754.1,MGI:MGI:2445289;gbkey=mRNA;gene=Plac8;product=placenta-specific 8%2C transcript variant 1;transcript_id=NM_001370754.1;extra_copy_number=0
CM058245.1	Liftoff	exon	102072645	102072769	.	-	.	ID=exon-NM_001370754.1-3;Parent=rna-NM_001370754.1;Dbxref=GeneID:231507,GenBank:NM_001370754.1,MGI:MGI:2445289;gbkey=mRNA;gene=Plac8;product=placenta-specific 8%2C transcript variant 1;transcript_id=NM_001370754.1;extra_copy_number=0
CM058245.1	Liftoff	exon	102075518	102075655	.	-	.	ID=exon-NM_001370754.1-2;Parent=rna-NM_001370754.1;Dbxref=GeneID:231507,GenBank:NM_001370754.1,MGI:MGI:2445289;gbkey=mRNA;gene=Plac8;product=placenta-specific 8%2C transcript variant 1;transcript_id=NM_001370754.1;extra_copy_number=0
CM058245.1	Liftoff	exon	102075734	102075989	.	-	.	ID=exon-NM_001370754.1-1;Parent=rna-NM_001370754.1;Dbxref=GeneID:231507,GenBank:NM_001370754.1,MGI:MGI:2445289;gbkey=mRNA;gene=Plac8;product=placenta-specific 8%2C transcript variant 1;transcript_id=NM_001370754.1;extra_copy_number=0
CM058245.1	Liftoff	CDS	102069388	102069492	.	-	.	ID=cds-NP_001357683.1;Parent=rna-NM_001370754.1;Dbxref=CCDS:CCDS19464.1,GeneID:231507,GenBank:NP_001357683.1,MGI:MGI:2445289;Name=NP_001357683.1;gbkey=CDS;gene=Plac8;product=placenta-specific gene 8 protein;protein_id=NP_001357683.1;extra_copy_number=0
CM058245.1	Liftoff	CDS	102072645	102072769	.	-	.	ID=cds-NP_001357683.1;Parent=rna-NM_001370754.1;Dbxref=CCDS:CCDS19464.1,GeneID:231507,GenBank:NP_001357683.1,MGI:MGI:2445289;Name=NP_001357683.1;gbkey=CDS;gene=Plac8;product=placenta-specific gene 8 protein;protein_id=NP_001357683.1;extra_copy_number=0
CM058245.1	Liftoff	CDS	102075518	102075626	.	-	.	ID=cds-NP_001357683.1;Parent=rna-NM_001370754.1;Dbxref=CCDS:CCDS19464.1,GeneID:231507,GenBank:NP_001357683.1,MGI:MGI:2445289;Name=NP_001357683.1;gbkey=CDS;gene=Plac8;product=placenta-specific gene 8 protein;protein_id=NP_001357683.1;extra_copy_number=0
CM058245.1	Liftoff	mRNA	102066621	102085104	.	-	.	ID=rna-NM_139198.3;Parent=gene-Plac8;Dbxref=GeneID:231507,GenBank:NM_139198.3,MGI:MGI:2445289;Name=NM_139198.3;gbkey=mRNA;gene=Plac8;product=placenta-specific 8%2C transcript variant 2;tag=RefSeq Select;transcript_id=NM_139198.3;matches_ref_protein=True;valid_ORF=True;extra_copy_number=0
CM058245.1	Liftoff	exon	102066621	102066883	.	-	.	ID=exon-NM_139198.3-5;Parent=rna-NM_139198.3;Dbxref=GeneID:231507,GenBank:NM_139198.3,MGI:MGI:2445289;gbkey=mRNA;gene=Plac8;product=placenta-specific 8%2C transcript variant 2;tag=RefSeq Select;transcript_id=NM_139198.3;extra_copy_number=0
CM058245.1	Liftoff	exon	102069377	102069492	.	-	.	ID=exon-NM_139198.3-4;Parent=rna-NM_139198.3;Dbxref=GeneID:231507,GenBank:NM_139198.3,MGI:MGI:2445289;gbkey=mRNA;gene=Plac8;product=placenta-specific 8%2C transcript variant 2;tag=RefSeq Select;transcript_id=NM_139198.3;extra_copy_number=0
CM058245.1	Liftoff	exon	102072645	102072769	.	-	.	ID=exon-NM_139198.3-3;Parent=rna-NM_139198.3;Dbxref=GeneID:231507,GenBank:NM_139198.3,MGI:MGI:2445289;gbkey=mRNA;gene=Plac8;product=placenta-specific 8%2C transcript variant 2;tag=RefSeq Select;transcript_id=NM_139198.3;extra_copy_number=0
CM058245.1	Liftoff	exon	102075518	102075655	.	-	.	ID=exon-NM_139198.3-2;Parent=rna-NM_139198.3;Dbxref=GeneID:231507,GenBank:NM_139198.3,MGI:MGI:2445289;gbkey=mRNA;gene=Plac8;product=placenta-specific 8%2C transcript variant 2;tag=RefSeq Select;transcript_id=NM_139198.3;extra_copy_number=0
CM058245.1	Liftoff	exon	102085044	102085104	.	-	.	ID=exon-NM_139198.3-1;Parent=rna-NM_139198.3;Dbxref=GeneID:231507,GenBank:NM_139198.3,MGI:MGI:2445289;gbkey=mRNA;gene=Plac8;product=placenta-specific 8%2C transcript variant 2;tag=RefSeq Select;transcript_id=NM_139198.3;extra_copy_number=0
CM058245.1	Liftoff	CDS	102069388	102069492	.	-	.	ID=cds-NP_631937.1;Parent=rna-NM_139198.3;Dbxref=CCDS:CCDS19464.1,GeneID:231507,GenBank:NP_631937.1,MGI:MGI:2445289;Name=NP_631937.1;gbkey=CDS;gene=Plac8;product=placenta-specific gene 8 protein;protein_id=NP_631937.1;tag=RefSeq Select;extra_copy_number=0
CM058245.1	Liftoff	CDS	102072645	102072769	.	-	.	ID=cds-NP_631937.1;Parent=rna-NM_139198.3;Dbxref=CCDS:CCDS19464.1,GeneID:231507,GenBank:NP_631937.1,MGI:MGI:2445289;Name=NP_631937.1;gbkey=CDS;gene=Plac8;product=placenta-specific gene 8 protein;protein_id=NP_631937.1;tag=RefSeq Select;extra_copy_number=0
CM058245.1	Liftoff	CDS	102075518	102075626	.	-	.	ID=cds-NP_631937.1;Parent=rna-NM_139198.3;Dbxref=CCDS:CCDS19464.1,GeneID:231507,GenBank:NP_631937.1,MGI:MGI:2445289;Name=NP_631937.1;gbkey=CDS;gene=Plac8;product=placenta-specific gene 8 protein;protein_id=NP_631937.1;tag=RefSeq Select;extra_copy_number=0
CM058245.1	Liftoff	match	102082274	102082583	.	+	.	ID=9b157721-2ab0-413d-9ed9-2d8a44c52bac;Target=NG_150969.1 1 310 +;assembly_bases_aln=310;assembly_bases_seq=310;bit_score=577.963;blast_aligner=1;blast_score=310;common_component=0;e_value=8.00748e-163;filter_score=0;for_remapping=2;gap_count=0;hsp_percent_coverage=100;matchable_bases=0;matched_bases=0;num_ident=310;num_mismatch=0;pct_coverage=100;pct_coverage_hiqual=100;pct_identity_gap=100;pct_identity_gapopen_only=100;pct_identity_ungap=100;rank=1;weighted_identity=1;coverage=1.0;sequence_ID=1.0;extra_copy_number=0;copy_num_ID=9b157721-2ab0-413d-9ed9-2d8a44c52bac_0
CM058245.1	Liftoff	enhancer	102082374	102082483	.	.	.	ID=id-GeneID:128925256;Dbxref=GeneID:128925256;Note=cis-regulatory module chr5:100998499-100998608 (MGSCv37/mm9 assembly coordinates);experiment=EXISTENCE:reporter gene assay evidence [ECO:0000049][PMID:25872643];function=activates a minimal SCP1 promoter by CapStarr-seq with weak activity in P5424 T cells {active_cell/tissue: P5424 T cell};gbkey=regulatory;regulatory_class=enhancer;coverage=1.0;sequence_ID=1.0;extra_copy_number=0;copy_num_ID=id-GeneID:128925256_0
CM058245.1	Liftoff	biological_region	102082374	102082483	.	+	.	ID=id-GeneID:128925256-2;Dbxref=GeneID:128925256;Name=biological region;gbkey=Region;standard_name=CapStarr-seq enhancer MGSCv37_chr5:100998499-100998608;coverage=1.0;sequence_ID=1.0;extra_copy_number=0;copy_num_ID=id-GeneID:128925256-2_0
CM058245.1	Liftoff	gene	102167640	102187205	.	-	.	ID=gene-Coq2;Dbxref=GeneID:71883,MGI:MGI:1919133;Name=Coq2;description=coenzyme Q2 4-hydroxybenzoate polyprenyltransferase;gbkey=Gene;gene=Coq2;gene_biotype=protein_coding;gene_synonym=2310002F18Rik,PHB:PPT;coverage=1.0;sequence_ID=1.0;valid_ORFs=3;extra_copy_number=0;copy_num_ID=gene-Coq2_0
CM058245.1	Liftoff	mRNA	102167640	102187204	.	-	.	ID=rna-XM_036165499.1;Parent=gene-Coq2;Dbxref=GeneID:71883,GenBank:XM_036165499.1,MGI:MGI:1919133;Name=XM_036165499.1;gbkey=mRNA;gene=Coq2;model_evidence=Supporting evidence includes similarity to: 12 mRNAs%2C 10 ESTs%2C 521 long SRA reads%2C and 100%25 coverage of the annotated genomic feature by RNAseq alignments%2C including 24 samples with support for all annotated introns;product=coenzyme Q2 4-hydroxybenzoate polyprenyltransferase%2C transcript variant X1;transcript_id=XM_036165499.1;matches_ref_protein=True;valid_ORF=True;extra_copy_number=0
CM058245.1	Liftoff	exon	102167640	102168388	.	-	.	ID=exon-XM_036165499.1-5;Parent=rna-XM_036165499.1;Dbxref=GeneID:71883,GenBank:XM_036165499.1,MGI:MGI:1919133;gbkey=mRNA;gene=Coq2;product=coenzyme Q2 4-hydroxybenzoate polyprenyltransferase%2C transcript variant X1;transcript_id=XM_036165499.1;extra_copy_number=0
CM058245.1	Liftoff	exon	102170735	102170923	.	-	.	ID=exon-XM_036165499.1-4;Parent=rna-XM_036165499.1;Dbxref=GeneID:71883,GenBank:XM_036165499.1,MGI:MGI:1919133;gbkey=mRNA;gene=Coq2;product=coenzyme Q2 4-hydroxybenzoate polyprenyltransferase%2C transcript variant X1;transcript_id=XM_036165499.1;extra_copy_number=0
CM058245.1	Liftoff	exon	102173089	102173222	.	-	.	ID=exon-XM_036165499.1-3;Parent=rna-XM_036165499.1;Dbxref=GeneID:71883,GenBank:XM_036165499.1,MGI:MGI:1919133;gbkey=mRNA;gene=Coq2;product=coenzyme Q2 4-hydroxybenzoate polyprenyltransferase%2C transcript variant X1;transcript_id=XM_036165499.1;extra_copy_number=0
CM058245.1	Liftoff	exon	102174754	102174834	.	-	.	ID=exon-XM_036165499.1-2;Parent=rna-XM_036165499.1;Dbxref=GeneID:71883,GenBank:XM_036165499.1,MGI:MGI:1919133;gbkey=mRNA;gene=Coq2;product=coenzyme Q2 4-hydroxybenzoate polyprenyltransferase%2C transcript variant X1;transcript_id=XM_036165499.1;extra_copy_number=0
CM058245.1	Liftoff	exon	102186906	102187204	.	-	.	ID=exon-XM_036165499.1-1;Parent=rna-XM_036165499.1;Dbxref=GeneID:71883,GenBank:XM_036165499.1,MGI:MGI:1919133;gbkey=mRNA;gene=Coq2;product=coenzyme Q2 4-hydroxybenzoate polyprenyltransferase%2C transcript variant X1;transcript_id=XM_036165499.1;extra_copy_number=0
CM058245.1	Liftoff	CDS	102168215	102168388	.	-	.	ID=cds-XP_036021392.1;Parent=rna-XM_036165499.1;Dbxref=GeneID:71883,GenBank:XP_036021392.1,MGI:MGI:1919133;Name=XP_036021392.1;gbkey=CDS;gene=Coq2;product=4-hydroxybenzoate polyprenyltransferase%2C mitochondrial isoform X1;protein_id=XP_036021392.1;extra_copy_number=0
CM058245.1	Liftoff	CDS	102170735	102170923	.	-	.	ID=cds-XP_036021392.1;Parent=rna-XM_036165499.1;Dbxref=GeneID:71883,GenBank:XP_036021392.1,MGI:MGI:1919133;Name=XP_036021392.1;gbkey=CDS;gene=Coq2;product=4-hydroxybenzoate polyprenyltransferase%2C mitochondrial isoform X1;protein_id=XP_036021392.1;extra_copy_number=0
CM058245.1	Liftoff	CDS	102173089	102173222	.	-	.	ID=cds-XP_036021392.1;Parent=rna-XM_036165499.1;Dbxref=GeneID:71883,GenBank:XP_036021392.1,MGI:MGI:1919133;Name=XP_036021392.1;gbkey=CDS;gene=Coq2;product=4-hydroxybenzoate polyprenyltransferase%2C mitochondrial isoform X1;protein_id=XP_036021392.1;extra_copy_number=0
CM058245.1	Liftoff	CDS	102174754	102174834	.	-	.	ID=cds-XP_036021392.1;Parent=rna-XM_036165499.1;Dbxref=GeneID:71883,GenBank:XP_036021392.1,MGI:MGI:1919133;Name=XP_036021392.1;gbkey=CDS;gene=Coq2;product=4-hydroxybenzoate polyprenyltransferase%2C mitochondrial isoform X1;protein_id=XP_036021392.1;extra_copy_number=0
CM058245.1	Liftoff	CDS	102186906	102187191	.	-	.	ID=cds-XP_036021392.1;Parent=rna-XM_036165499.1;Dbxref=GeneID:71883,GenBank:XP_036021392.1,MGI:MGI:1919133;Name=XP_036021392.1;gbkey=CDS;gene=Coq2;product=4-hydroxybenzoate polyprenyltransferase%2C mitochondrial isoform X1;protein_id=XP_036021392.1;extra_copy_number=0
CM058245.1	Liftoff	mRNA	102167640	102180802	.	-	.	ID=rna-XM_036165500.1;Parent=gene-Coq2;Dbxref=GeneID:71883,GenBank:XM_036165500.1,MGI:MGI:1919133;Name=XM_036165500.1;gbkey=mRNA;gene=Coq2;model_evidence=Supporting evidence includes similarity to: 13 mRNAs%2C 19 ESTs%2C 592 long SRA reads%2C and 100%25 coverage of the annotated genomic feature by RNAseq alignments%2C including 29 samples with support for all annotated introns;product=coenzyme Q2 4-hydroxybenzoate polyprenyltransferase%2C transcript variant X2;transcript_id=XM_036165500.1;matches_ref_protein=True;valid_ORF=True;extra_copy_number=0
CM058245.1	Liftoff	exon	102167640	102168388	.	-	.	ID=exon-XM_036165500.1-6;Parent=rna-XM_036165500.1;Dbxref=GeneID:71883,GenBank:XM_036165500.1,MGI:MGI:1919133;gbkey=mRNA;gene=Coq2;product=coenzyme Q2 4-hydroxybenzoate polyprenyltransferase%2C transcript variant X2;transcript_id=XM_036165500.1;extra_copy_number=0
CM058245.1	Liftoff	exon	102170735	102170923	.	-	.	ID=exon-XM_036165500.1-5;Parent=rna-XM_036165500.1;Dbxref=GeneID:71883,GenBank:XM_036165500.1,MGI:MGI:1919133;gbkey=mRNA;gene=Coq2;product=coenzyme Q2 4-hydroxybenzoate polyprenyltransferase%2C transcript variant X2;transcript_id=XM_036165500.1;extra_copy_number=0
CM058245.1	Liftoff	exon	102173089	102173222	.	-	.	ID=exon-XM_036165500.1-4;Parent=rna-XM_036165500.1;Dbxref=GeneID:71883,GenBank:XM_036165500.1,MGI:MGI:1919133;gbkey=mRNA;gene=Coq2;product=coenzyme Q2 4-hydroxybenzoate polyprenyltransferase%2C transcript variant X2;transcript_id=XM_036165500.1;extra_copy_number=0
CM058245.1	Liftoff	exon	102174754	102174839	.	-	.	ID=exon-XM_036165500.1-3;Parent=rna-XM_036165500.1;Dbxref=GeneID:71883,GenBank:XM_036165500.1,MGI:MGI:1919133;gbkey=mRNA;gene=Coq2;product=coenzyme Q2 4-hydroxybenzoate polyprenyltransferase%2C transcript variant X2;transcript_id=XM_036165500.1;extra_copy_number=0
CM058245.1	Liftoff	exon	102176497	102176618	.	-	.	ID=exon-XM_036165500.1-2;Parent=rna-XM_036165500.1;Dbxref=GeneID:71883,GenBank:XM_036165500.1,MGI:MGI:1919133;gbkey=mRNA;gene=Coq2;product=coenzyme Q2 4-hydroxybenzoate polyprenyltransferase%2C transcript variant X2;transcript_id=XM_036165500.1;extra_copy_number=0
CM058245.1	Liftoff	exon	102178787	102180802	.	-	.	ID=exon-XM_036165500.1-1;Parent=rna-XM_036165500.1;Dbxref=GeneID:71883,GenBank:XM_036165500.1,MGI:MGI:1919133;gbkey=mRNA;gene=Coq2;product=coenzyme Q2 4-hydroxybenzoate polyprenyltransferase%2C transcript variant X2;transcript_id=XM_036165500.1;extra_copy_number=0
CM058245.1	Liftoff	CDS	102168215	102168388	.	-	.	ID=cds-XP_036021393.1;Parent=rna-XM_036165500.1;Dbxref=GeneID:71883,GenBank:XP_036021393.1,MGI:MGI:1919133;Name=XP_036021393.1;gbkey=CDS;gene=Coq2;product=4-hydroxybenzoate polyprenyltransferase%2C mitochondrial isoform X2;protein_id=XP_036021393.1;extra_copy_number=0
CM058245.1	Liftoff	CDS	102170735	102170923	.	-	.	ID=cds-XP_036021393.1;Parent=rna-XM_036165500.1;Dbxref=GeneID:71883,GenBank:XP_036021393.1,MGI:MGI:1919133;Name=XP_036021393.1;gbkey=CDS;gene=Coq2;product=4-hydroxybenzoate polyprenyltransferase%2C mitochondrial isoform X2;protein_id=XP_036021393.1;extra_copy_number=0
CM058245.1	Liftoff	CDS	102173089	102173222	.	-	.	ID=cds-XP_036021393.1;Parent=rna-XM_036165500.1;Dbxref=GeneID:71883,GenBank:XP_036021393.1,MGI:MGI:1919133;Name=XP_036021393.1;gbkey=CDS;gene=Coq2;product=4-hydroxybenzoate polyprenyltransferase%2C mitochondrial isoform X2;protein_id=XP_036021393.1;extra_copy_number=0
CM058245.1	Liftoff	CDS	102174754	102174839	.	-	.	ID=cds-XP_036021393.1;Parent=rna-XM_036165500.1;Dbxref=GeneID:71883,GenBank:XP_036021393.1,MGI:MGI:1919133;Name=XP_036021393.1;gbkey=CDS;gene=Coq2;product=4-hydroxybenzoate polyprenyltransferase%2C mitochondrial isoform X2;protein_id=XP_036021393.1;extra_copy_number=0
CM058245.1	Liftoff	CDS	102176497	102176618	.	-	.	ID=cds-XP_036021393.1;Parent=rna-XM_036165500.1;Dbxref=GeneID:71883,GenBank:XP_036021393.1,MGI:MGI:1919133;Name=XP_036021393.1;gbkey=CDS;gene=Coq2;product=4-hydroxybenzoate polyprenyltransferase%2C mitochondrial isoform X2;protein_id=XP_036021393.1;extra_copy_number=0
CM058245.1	Liftoff	CDS	102178787	102178816	.	-	.	ID=cds-XP_036021393.1;Parent=rna-XM_036165500.1;Dbxref=GeneID:71883,GenBank:XP_036021393.1,MGI:MGI:1919133;Name=XP_036021393.1;gbkey=CDS;gene=Coq2;product=4-hydroxybenzoate polyprenyltransferase%2C mitochondrial isoform X2;protein_id=XP_036021393.1;extra_copy_number=0
CM058245.1	Liftoff	mRNA	102167643	102187173	.	-	.	ID=rna-NM_027978.2;Parent=gene-Coq2;Dbxref=GeneID:71883,GenBank:NM_027978.2,MGI:MGI:1919133;Name=NM_027978.2;gbkey=mRNA;gene=Coq2;product=coenzyme Q2 4-hydroxybenzoate polyprenyltransferase;tag=RefSeq Select;transcript_id=NM_027978.2;matches_ref_protein=True;valid_ORF=True;extra_copy_number=0
CM058245.1	Liftoff	exon	102167643	102168388	.	-	.	ID=exon-NM_027978.2-7;Parent=rna-NM_027978.2;Dbxref=GeneID:71883,GenBank:NM_027978.2,MGI:MGI:1919133;gbkey=mRNA;gene=Coq2;product=coenzyme Q2 4-hydroxybenzoate polyprenyltransferase;tag=RefSeq Select;transcript_id=NM_027978.2;extra_copy_number=0
CM058245.1	Liftoff	exon	102170735	102170923	.	-	.	ID=exon-NM_027978.2-6;Parent=rna-NM_027978.2;Dbxref=GeneID:71883,GenBank:NM_027978.2,MGI:MGI:1919133;gbkey=mRNA;gene=Coq2;product=coenzyme Q2 4-hydroxybenzoate polyprenyltransferase;tag=RefSeq Select;transcript_id=NM_027978.2;extra_copy_number=0
CM058245.1	Liftoff	exon	102173089	102173222	.	-	.	ID=exon-NM_027978.2-5;Parent=rna-NM_027978.2;Dbxref=GeneID:71883,GenBank:NM_027978.2,MGI:MGI:1919133;gbkey=mRNA;gene=Coq2;product=coenzyme Q2 4-hydroxybenzoate polyprenyltransferase;tag=RefSeq Select;transcript_id=NM_027978.2;extra_copy_number=0
CM058245.1	Liftoff	exon	102174754	102174839	.	-	.	ID=exon-NM_027978.2-4;Parent=rna-NM_027978.2;Dbxref=GeneID:71883,GenBank:NM_027978.2,MGI:MGI:1919133;gbkey=mRNA;gene=Coq2;product=coenzyme Q2 4-hydroxybenzoate polyprenyltransferase;tag=RefSeq Select;transcript_id=NM_027978.2;extra_copy_number=0
CM058245.1	Liftoff	exon	102176497	102176618	.	-	.	ID=exon-NM_027978.2-3;Parent=rna-NM_027978.2;Dbxref=GeneID:71883,GenBank:NM_027978.2,MGI:MGI:1919133;gbkey=mRNA;gene=Coq2;product=coenzyme Q2 4-hydroxybenzoate polyprenyltransferase;tag=RefSeq Select;transcript_id=NM_027978.2;extra_copy_number=0
CM058245.1	Liftoff	exon	102180809	102180975	.	-	.	ID=exon-NM_027978.2-2;Parent=rna-NM_027978.2;Dbxref=GeneID:71883,GenBank:NM_027978.2,MGI:MGI:1919133;gbkey=mRNA;gene=Coq2;product=coenzyme Q2 4-hydroxybenzoate polyprenyltransferase;tag=RefSeq Select;transcript_id=NM_027978.2;extra_copy_number=0
CM058245.1	Liftoff	exon	102186906	102187173	.	-	.	ID=exon-NM_027978.2-1;Parent=rna-NM_027978.2;Dbxref=GeneID:71883,GenBank:NM_027978.2,MGI:MGI:1919133;gbkey=mRNA;gene=Coq2;product=coenzyme Q2 4-hydroxybenzoate polyprenyltransferase;tag=RefSeq Select;transcript_id=NM_027978.2;extra_copy_number=0
CM058245.1	Liftoff	CDS	102168215	102168388	.	-	.	ID=cds-NP_082254.2;Parent=rna-NM_027978.2;Dbxref=CCDS:CCDS19465.1,GeneID:71883,GenBank:NP_082254.2,MGI:MGI:1919133;Name=NP_082254.2;gbkey=CDS;gene=Coq2;product=4-hydroxybenzoate polyprenyltransferase%2C mitochondrial precursor;protein_id=NP_082254.2;tag=RefSeq Select;extra_copy_number=0
CM058245.1	Liftoff	CDS	102170735	102170923	.	-	.	ID=cds-NP_082254.2;Parent=rna-NM_027978.2;Dbxref=CCDS:CCDS19465.1,GeneID:71883,GenBank:NP_082254.2,MGI:MGI:1919133;Name=NP_082254.2;gbkey=CDS;gene=Coq2;product=4-hydroxybenzoate polyprenyltransferase%2C mitochondrial precursor;protein_id=NP_082254.2;tag=RefSeq Select;extra_copy_number=0
CM058245.1	Liftoff	CDS	102173089	102173222	.	-	.	ID=cds-NP_082254.2;Parent=rna-NM_027978.2;Dbxref=CCDS:CCDS19465.1,GeneID:71883,GenBank:NP_082254.2,MGI:MGI:1919133;Name=NP_082254.2;gbkey=CDS;gene=Coq2;product=4-hydroxybenzoate polyprenyltransferase%2C mitochondrial precursor;protein_id=NP_082254.2;tag=RefSeq Select;extra_copy_number=0
CM058245.1	Liftoff	CDS	102174754	102174839	.	-	.	ID=cds-NP_082254.2;Parent=rna-NM_027978.2;Dbxref=CCDS:CCDS19465.1,GeneID:71883,GenBank:NP_082254.2,MGI:MGI:1919133;Name=NP_082254.2;gbkey=CDS;gene=Coq2;product=4-hydroxybenzoate polyprenyltransferase%2C mitochondrial precursor;protein_id=NP_082254.2;tag=RefSeq Select;extra_copy_number=0
CM058245.1	Liftoff	CDS	102176497	102176618	.	-	.	ID=cds-NP_082254.2;Parent=rna-NM_027978.2;Dbxref=CCDS:CCDS19465.1,GeneID:71883,GenBank:NP_082254.2,MGI:MGI:1919133;Name=NP_082254.2;gbkey=CDS;gene=Coq2;product=4-hydroxybenzoate polyprenyltransferase%2C mitochondrial precursor;protein_id=NP_082254.2;tag=RefSeq Select;extra_copy_number=0
CM058245.1	Liftoff	CDS	102180809	102180975	.	-	.	ID=cds-NP_082254.2;Parent=rna-NM_027978.2;Dbxref=CCDS:CCDS19465.1,GeneID:71883,GenBank:NP_082254.2,MGI:MGI:1919133;Name=NP_082254.2;gbkey=CDS;gene=Coq2;product=4-hydroxybenzoate polyprenyltransferase%2C mitochondrial precursor;protein_id=NP_082254.2;tag=RefSeq Select;extra_copy_number=0
CM058245.1	Liftoff	CDS	102186906	102187158	.	-	.	ID=cds-NP_082254.2;Parent=rna-NM_027978.2;Dbxref=CCDS:CCDS19465.1,GeneID:71883,GenBank:NP_082254.2,MGI:MGI:1919133;Name=NP_082254.2;gbkey=CDS;gene=Coq2;product=4-hydroxybenzoate polyprenyltransferase%2C mitochondrial precursor;protein_id=NP_082254.2;tag=RefSeq Select;extra_copy_number=0
CM058245.1	Liftoff	transcript	102167640	102187205	.	-	.	ID=rna-XR_389292.4;Parent=gene-Coq2;Dbxref=GeneID:71883,GenBank:XR_389292.4,MGI:MGI:1919133;Name=XR_389292.4;gbkey=misc_RNA;gene=Coq2;model_evidence=Supporting evidence includes similarity to: 10 mRNAs%2C 9 ESTs%2C 302 long SRA reads%2C and 100%25 coverage of the annotated genomic feature by RNAseq alignments%2C including 52 samples with support for all annotated introns;product=coenzyme Q2 4-hydroxybenzoate polyprenyltransferase%2C transcript variant X3;transcript_id=XR_389292.4;extra_copy_number=0
CM058245.1	Liftoff	exon	102167640	102168388	.	-	.	ID=exon-XR_389292.4-7;Parent=rna-XR_389292.4;Dbxref=GeneID:71883,GenBank:XR_389292.4,MGI:MGI:1919133;gbkey=misc_RNA;gene=Coq2;product=coenzyme Q2 4-hydroxybenzoate polyprenyltransferase%2C transcript variant X3;transcript_id=XR_389292.4;extra_copy_number=0
CM058245.1	Liftoff	exon	102170735	102170923	.	-	.	ID=exon-XR_389292.4-6;Parent=rna-XR_389292.4;Dbxref=GeneID:71883,GenBank:XR_389292.4,MGI:MGI:1919133;gbkey=misc_RNA;gene=Coq2;product=coenzyme Q2 4-hydroxybenzoate polyprenyltransferase%2C transcript variant X3;transcript_id=XR_389292.4;extra_copy_number=0
CM058245.1	Liftoff	exon	102173089	102173222	.	-	.	ID=exon-XR_389292.4-5;Parent=rna-XR_389292.4;Dbxref=GeneID:71883,GenBank:XR_389292.4,MGI:MGI:1919133;gbkey=misc_RNA;gene=Coq2;product=coenzyme Q2 4-hydroxybenzoate polyprenyltransferase%2C transcript variant X3;transcript_id=XR_389292.4;extra_copy_number=0
CM058245.1	Liftoff	exon	102174754	102174834	.	-	.	ID=exon-XR_389292.4-4;Parent=rna-XR_389292.4;Dbxref=GeneID:71883,GenBank:XR_389292.4,MGI:MGI:1919133;gbkey=misc_RNA;gene=Coq2;product=coenzyme Q2 4-hydroxybenzoate polyprenyltransferase%2C transcript variant X3;transcript_id=XR_389292.4;extra_copy_number=0
CM058245.1	Liftoff	exon	102176497	102176618	.	-	.	ID=exon-XR_389292.4-3;Parent=rna-XR_389292.4;Dbxref=GeneID:71883,GenBank:XR_389292.4,MGI:MGI:1919133;gbkey=misc_RNA;gene=Coq2;product=coenzyme Q2 4-hydroxybenzoate polyprenyltransferase%2C transcript variant X3;transcript_id=XR_389292.4;extra_copy_number=0
CM058245.1	Liftoff	exon	102180809	102180975	.	-	.	ID=exon-XR_389292.4-2;Parent=rna-XR_389292.4;Dbxref=GeneID:71883,GenBank:XR_389292.4,MGI:MGI:1919133;gbkey=misc_RNA;gene=Coq2;product=coenzyme Q2 4-hydroxybenzoate polyprenyltransferase%2C transcript variant X3;transcript_id=XR_389292.4;extra_copy_number=0
CM058245.1	Liftoff	exon	102186906	102187205	.	-	.	ID=exon-XR_389292.4-1;Parent=rna-XR_389292.4;Dbxref=GeneID:71883,GenBank:XR_389292.4,MGI:MGI:1919133;gbkey=misc_RNA;gene=Coq2;product=coenzyme Q2 4-hydroxybenzoate polyprenyltransferase%2C transcript variant X3;transcript_id=XR_389292.4;extra_copy_number=0
CM058245.1	Liftoff	gene	102192407	102232640	.	-	.	ID=gene-Hpse;Dbxref=GeneID:15442,MGI:MGI:1343124;Name=Hpse;description=heparanase;gbkey=Gene;gene=Hpse;gene_biotype=protein_coding;gene_synonym=Hpa,Hpr1,HSE1;coverage=1.0;sequence_ID=1.0;valid_ORFs=1;extra_copy_number=0;copy_num_ID=gene-Hpse_0
CM058245.1	Liftoff	mRNA	102192407	102232640	.	-	.	ID=rna-NM_152803.5;Parent=gene-Hpse;Dbxref=GeneID:15442,GenBank:NM_152803.5,MGI:MGI:1343124;Name=NM_152803.5;gbkey=mRNA;gene=Hpse;product=heparanase;tag=RefSeq Select;transcript_id=NM_152803.5;matches_ref_protein=True;valid_ORF=True;extra_copy_number=0
CM058245.1	Liftoff	exon	102192407	102193953	.	-	.	ID=exon-NM_152803.5-12;Parent=rna-NM_152803.5;Dbxref=GeneID:15442,GenBank:NM_152803.5,MGI:MGI:1343124;gbkey=mRNA;gene=Hpse;product=heparanase;tag=RefSeq Select;transcript_id=NM_152803.5;extra_copy_number=0
CM058245.1	Liftoff	exon	102197907	102198053	.	-	.	ID=exon-NM_152803.5-11;Parent=rna-NM_152803.5;Dbxref=GeneID:15442,GenBank:NM_152803.5,MGI:MGI:1343124;gbkey=mRNA;gene=Hpse;product=heparanase;tag=RefSeq Select;transcript_id=NM_152803.5;extra_copy_number=0
CM058245.1	Liftoff	exon	102201749	102201867	.	-	.	ID=exon-NM_152803.5-10;Parent=rna-NM_152803.5;Dbxref=GeneID:15442,GenBank:NM_152803.5,MGI:MGI:1343124;gbkey=mRNA;gene=Hpse;product=heparanase;tag=RefSeq Select;transcript_id=NM_152803.5;extra_copy_number=0
CM058245.1	Liftoff	exon	102204228	102204342	.	-	.	ID=exon-NM_152803.5-9;Parent=rna-NM_152803.5;Dbxref=GeneID:15442,GenBank:NM_152803.5,MGI:MGI:1343124;gbkey=mRNA;gene=Hpse;product=heparanase;tag=RefSeq Select;transcript_id=NM_152803.5;extra_copy_number=0
CM058245.1	Liftoff	exon	102205112	102205218	.	-	.	ID=exon-NM_152803.5-8;Parent=rna-NM_152803.5;Dbxref=GeneID:15442,GenBank:NM_152803.5,MGI:MGI:1343124;gbkey=mRNA;gene=Hpse;product=heparanase;tag=RefSeq Select;transcript_id=NM_152803.5;extra_copy_number=0
CM058245.1	Liftoff	exon	102205814	102205907	.	-	.	ID=exon-NM_152803.5-7;Parent=rna-NM_152803.5;Dbxref=GeneID:15442,GenBank:NM_152803.5,MGI:MGI:1343124;gbkey=mRNA;gene=Hpse;product=heparanase;tag=RefSeq Select;transcript_id=NM_152803.5;extra_copy_number=0
CM058245.1	Liftoff	exon	102207081	102207128	.	-	.	ID=exon-NM_152803.5-6;Parent=rna-NM_152803.5;Dbxref=GeneID:15442,GenBank:NM_152803.5,MGI:MGI:1343124;gbkey=mRNA;gene=Hpse;product=heparanase;tag=RefSeq Select;transcript_id=NM_152803.5;extra_copy_number=0
CM058245.1	Liftoff	exon	102208412	102208580	.	-	.	ID=exon-NM_152803.5-5;Parent=rna-NM_152803.5;Dbxref=GeneID:15442,GenBank:NM_152803.5,MGI:MGI:1343124;gbkey=mRNA;gene=Hpse;product=heparanase;tag=RefSeq Select;transcript_id=NM_152803.5;extra_copy_number=0
CM058245.1	Liftoff	exon	102211838	102212011	.	-	.	ID=exon-NM_152803.5-4;Parent=rna-NM_152803.5;Dbxref=GeneID:15442,GenBank:NM_152803.5,MGI:MGI:1343124;gbkey=mRNA;gene=Hpse;product=heparanase;tag=RefSeq Select;transcript_id=NM_152803.5;extra_copy_number=0
CM058245.1	Liftoff	exon	102221583	102221708	.	-	.	ID=exon-NM_152803.5-3;Parent=rna-NM_152803.5;Dbxref=GeneID:15442,GenBank:NM_152803.5,MGI:MGI:1343124;gbkey=mRNA;gene=Hpse;product=heparanase;tag=RefSeq Select;transcript_id=NM_152803.5;extra_copy_number=0
CM058245.1	Liftoff	exon	102224255	102224400	.	-	.	ID=exon-NM_152803.5-2;Parent=rna-NM_152803.5;Dbxref=GeneID:15442,GenBank:NM_152803.5,MGI:MGI:1343124;gbkey=mRNA;gene=Hpse;product=heparanase;tag=RefSeq Select;transcript_id=NM_152803.5;extra_copy_number=0
CM058245.1	Liftoff	exon	102232316	102232640	.	-	.	ID=exon-NM_152803.5-1;Parent=rna-NM_152803.5;Dbxref=GeneID:15442,GenBank:NM_152803.5,MGI:MGI:1343124;gbkey=mRNA;gene=Hpse;product=heparanase;tag=RefSeq Select;transcript_id=NM_152803.5;extra_copy_number=0
CM058245.1	Liftoff	CDS	102193794	102193953	.	-	.	ID=cds-NP_690016.1;Parent=rna-NM_152803.5;Dbxref=CCDS:CCDS19466.1,GeneID:15442,GenBank:NP_690016.1,MGI:MGI:1343124;Name=NP_690016.1;gbkey=CDS;gene=Hpse;product=heparanase preproprotein;protein_id=NP_690016.1;tag=RefSeq Select;extra_copy_number=0
CM058245.1	Liftoff	CDS	102197907	102198053	.	-	.	ID=cds-NP_690016.1;Parent=rna-NM_152803.5;Dbxref=CCDS:CCDS19466.1,GeneID:15442,GenBank:NP_690016.1,MGI:MGI:1343124;Name=NP_690016.1;gbkey=CDS;gene=Hpse;product=heparanase preproprotein;protein_id=NP_690016.1;tag=RefSeq Select;extra_copy_number=0
CM058245.1	Liftoff	CDS	102201749	102201867	.	-	.	ID=cds-NP_690016.1;Parent=rna-NM_152803.5;Dbxref=CCDS:CCDS19466.1,GeneID:15442,GenBank:NP_690016.1,MGI:MGI:1343124;Name=NP_690016.1;gbkey=CDS;gene=Hpse;product=heparanase preproprotein;protein_id=NP_690016.1;tag=RefSeq Select;extra_copy_number=0
CM058245.1	Liftoff	CDS	102204228	102204342	.	-	.	ID=cds-NP_690016.1;Parent=rna-NM_152803.5;Dbxref=CCDS:CCDS19466.1,GeneID:15442,GenBank:NP_690016.1,MGI:MGI:1343124;Name=NP_690016.1;gbkey=CDS;gene=Hpse;product=heparanase preproprotein;protein_id=NP_690016.1;tag=RefSeq Select;extra_copy_number=0
CM058245.1	Liftoff	CDS	102205112	102205218	.	-	.	ID=cds-NP_690016.1;Parent=rna-NM_152803.5;Dbxref=CCDS:CCDS19466.1,GeneID:15442,GenBank:NP_690016.1,MGI:MGI:1343124;Name=NP_690016.1;gbkey=CDS;gene=Hpse;product=heparanase preproprotein;protein_id=NP_690016.1;tag=RefSeq Select;extra_copy_number=0
CM058245.1	Liftoff	CDS	102205814	102205907	.	-	.	ID=cds-NP_690016.1;Parent=rna-NM_152803.5;Dbxref=CCDS:CCDS19466.1,GeneID:15442,GenBank:NP_690016.1,MGI:MGI:1343124;Name=NP_690016.1;gbkey=CDS;gene=Hpse;product=heparanase preproprotein;protein_id=NP_690016.1;tag=RefSeq Select;extra_copy_number=0
CM058245.1	Liftoff	CDS	102207081	102207128	.	-	.	ID=cds-NP_690016.1;Parent=rna-NM_152803.5;Dbxref=CCDS:CCDS19466.1,GeneID:15442,GenBank:NP_690016.1,MGI:MGI:1343124;Name=NP_690016.1;gbkey=CDS;gene=Hpse;product=heparanase preproprotein;protein_id=NP_690016.1;tag=RefSeq Select;extra_copy_number=0
CM058245.1	Liftoff	CDS	102208412	102208580	.	-	.	ID=cds-NP_690016.1;Parent=rna-NM_152803.5;Dbxref=CCDS:CCDS19466.1,GeneID:15442,GenBank:NP_690016.1,MGI:MGI:1343124;Name=NP_690016.1;gbkey=CDS;gene=Hpse;product=heparanase preproprotein;protein_id=NP_690016.1;tag=RefSeq Select;extra_copy_number=0
CM058245.1	Liftoff	CDS	102211838	102212011	.	-	.	ID=cds-NP_690016.1;Parent=rna-NM_152803.5;Dbxref=CCDS:CCDS19466.1,GeneID:15442,GenBank:NP_690016.1,MGI:MGI:1343124;Name=NP_690016.1;gbkey=CDS;gene=Hpse;product=heparanase preproprotein;protein_id=NP_690016.1;tag=RefSeq Select;extra_copy_number=0
CM058245.1	Liftoff	CDS	102221583	102221708	.	-	.	ID=cds-NP_690016.1;Parent=rna-NM_152803.5;Dbxref=CCDS:CCDS19466.1,GeneID:15442,GenBank:NP_690016.1,MGI:MGI:1343124;Name=NP_690016.1;gbkey=CDS;gene=Hpse;product=heparanase preproprotein;protein_id=NP_690016.1;tag=RefSeq Select;extra_copy_number=0
CM058245.1	Liftoff	CDS	102224255	102224400	.	-	.	ID=cds-NP_690016.1;Parent=rna-NM_152803.5;Dbxref=CCDS:CCDS19466.1,GeneID:15442,GenBank:NP_690016.1,MGI:MGI:1343124;Name=NP_690016.1;gbkey=CDS;gene=Hpse;product=heparanase preproprotein;protein_id=NP_690016.1;tag=RefSeq Select;extra_copy_number=0
CM058245.1	Liftoff	CDS	102232316	102232518	.	-	.	ID=cds-NP_690016.1;Parent=rna-NM_152803.5;Dbxref=CCDS:CCDS19466.1,GeneID:15442,GenBank:NP_690016.1,MGI:MGI:1343124;Name=NP_690016.1;gbkey=CDS;gene=Hpse;product=heparanase preproprotein;protein_id=NP_690016.1;tag=RefSeq Select;extra_copy_number=0
CM058245.1	Liftoff	gene	102240013	102267196	.	+	.	ID=gene-Gm36619;Dbxref=GeneID:102640591,MGI:MGI:5595778;Name=Gm36619;description=predicted gene%2C 36619;gbkey=Gene;gene=Gm36619;gene_biotype=lncRNA;coverage=1.0;sequence_ID=1.0;extra_copy_number=0;copy_num_ID=gene-Gm36619_0
CM058245.1	Liftoff	lnc_RNA	102240013	102267196	.	+	.	ID=rna-XR_389416.4;Parent=gene-Gm36619;Dbxref=GeneID:102640591,GenBank:XR_389416.4,MGI:MGI:5595778;Name=XR_389416.4;gbkey=ncRNA;gene=Gm36619;model_evidence=Supporting evidence includes similarity to: 100%25 coverage of the annotated genomic feature by RNAseq alignments%2C including 1 sample with support for all annotated introns;product=predicted gene%2C 36619%2C transcript variant X2;transcript_id=XR_389416.4;extra_copy_number=0
CM058245.1	Liftoff	exon	102240013	102240087	.	+	.	ID=exon-XR_389416.4-1;Parent=rna-XR_389416.4;Dbxref=GeneID:102640591,GenBank:XR_389416.4,MGI:MGI:5595778;gbkey=ncRNA;gene=Gm36619;product=predicted gene%2C 36619%2C transcript variant X2;transcript_id=XR_389416.4;extra_copy_number=0
CM058245.1	Liftoff	exon	102241791	102241992	.	+	.	ID=exon-XR_389416.4-2;Parent=rna-XR_389416.4;Dbxref=GeneID:102640591,GenBank:XR_389416.4,MGI:MGI:5595778;gbkey=ncRNA;gene=Gm36619;product=predicted gene%2C 36619%2C transcript variant X2;transcript_id=XR_389416.4;extra_copy_number=0
CM058245.1	Liftoff	exon	102245921	102246126	.	+	.	ID=exon-XR_389416.4-3;Parent=rna-XR_389416.4;Dbxref=GeneID:102640591,GenBank:XR_389416.4,MGI:MGI:5595778;gbkey=ncRNA;gene=Gm36619;product=predicted gene%2C 36619%2C transcript variant X2;transcript_id=XR_389416.4;extra_copy_number=0
CM058245.1	Liftoff	exon	102266918	102267196	.	+	.	ID=exon-XR_389416.4-4;Parent=rna-XR_389416.4;Dbxref=GeneID:102640591,GenBank:XR_389416.4,MGI:MGI:5595778;gbkey=ncRNA;gene=Gm36619;product=predicted gene%2C 36619%2C transcript variant X2;transcript_id=XR_389416.4;extra_copy_number=0
CM058245.1	Liftoff	lnc_RNA	102240013	102246493	.	+	.	ID=rna-XR_880481.2;Parent=gene-Gm36619;Dbxref=GeneID:102640591,GenBank:XR_880481.2,MGI:MGI:5595778;Name=XR_880481.2;gbkey=ncRNA;gene=Gm36619;model_evidence=Supporting evidence includes similarity to: 100%25 coverage of the annotated genomic feature by RNAseq alignments%2C including 1 sample with support for all annotated introns;product=predicted gene%2C 36619%2C transcript variant X1;transcript_id=XR_880481.2;extra_copy_number=0
CM058245.1	Liftoff	exon	102240013	102240087	.	+	.	ID=exon-XR_880481.2-1;Parent=rna-XR_880481.2;Dbxref=GeneID:102640591,GenBank:XR_880481.2,MGI:MGI:5595778;gbkey=ncRNA;gene=Gm36619;product=predicted gene%2C 36619%2C transcript variant X1;transcript_id=XR_880481.2;extra_copy_number=0
CM058245.1	Liftoff	exon	102241791	102241992	.	+	.	ID=exon-XR_880481.2-2;Parent=rna-XR_880481.2;Dbxref=GeneID:102640591,GenBank:XR_880481.2,MGI:MGI:5595778;gbkey=ncRNA;gene=Gm36619;product=predicted gene%2C 36619%2C transcript variant X1;transcript_id=XR_880481.2;extra_copy_number=0
CM058245.1	Liftoff	exon	102245921	102246493	.	+	.	ID=exon-XR_880481.2-3;Parent=rna-XR_880481.2;Dbxref=GeneID:102640591,GenBank:XR_880481.2,MGI:MGI:5595778;gbkey=ncRNA;gene=Gm36619;product=predicted gene%2C 36619%2C transcript variant X1;transcript_id=XR_880481.2;extra_copy_number=0
CM058245.1	Liftoff	gene	102275086	102311605	.	-	.	ID=gene-Helq;Dbxref=GeneID:191578,MGI:MGI:2176740;Name=Helq;description=helicase%2C POLQ-like;gbkey=Gene;gene=Helq;gene_biotype=protein_coding;gene_synonym=D430018E21Rik,Hel308;coverage=1.0;sequence_ID=1.0;valid_ORFs=17;extra_copy_number=0;copy_num_ID=gene-Helq_0
CM058245.1	Liftoff	mRNA	102275086	102309236	.	-	.	ID=rna-XM_006534829.3;Parent=gene-Helq;Dbxref=GeneID:191578,GenBank:XM_006534829.3,MGI:MGI:2176740;Name=XM_006534829.3;gbkey=mRNA;gene=Helq;model_evidence=Supporting evidence includes similarity to: 18 ESTs%2C 1 Protein%2C 162 long SRA reads%2C and 100%25 coverage of the annotated genomic feature by RNAseq alignments%2C including 22 samples with support for all annotated introns;product=helicase%2C POLQ-like%2C transcript variant X10;transcript_id=XM_006534829.3;matches_ref_protein=True;valid_ORF=True;extra_copy_number=0
CM058245.1	Liftoff	exon	102275086	102275578	.	-	.	ID=exon-XM_006534829.3-17;Parent=rna-XM_006534829.3;Dbxref=GeneID:191578,GenBank:XM_006534829.3,MGI:MGI:2176740;gbkey=mRNA;gene=Helq;product=helicase%2C POLQ-like%2C transcript variant X10;transcript_id=XM_006534829.3;extra_copy_number=0
CM058245.1	Liftoff	exon	102277883	102278017	.	-	.	ID=exon-XM_006534829.3-16;Parent=rna-XM_006534829.3;Dbxref=GeneID:191578,GenBank:XM_006534829.3,MGI:MGI:2176740;gbkey=mRNA;gene=Helq;product=helicase%2C POLQ-like%2C transcript variant X10;transcript_id=XM_006534829.3;extra_copy_number=0
CM058245.1	Liftoff	exon	102279630	102279743	.	-	.	ID=exon-XM_006534829.3-15;Parent=rna-XM_006534829.3;Dbxref=GeneID:191578,GenBank:XM_006534829.3,MGI:MGI:2176740;gbkey=mRNA;gene=Helq;product=helicase%2C POLQ-like%2C transcript variant X10;transcript_id=XM_006534829.3;extra_copy_number=0
CM058245.1	Liftoff	exon	102281224	102281397	.	-	.	ID=exon-XM_006534829.3-14;Parent=rna-XM_006534829.3;Dbxref=GeneID:191578,GenBank:XM_006534829.3,MGI:MGI:2176740;gbkey=mRNA;gene=Helq;product=helicase%2C POLQ-like%2C transcript variant X10;transcript_id=XM_006534829.3;extra_copy_number=0
CM058245.1	Liftoff	exon	102283340	102283438	.	-	.	ID=exon-XM_006534829.3-13;Parent=rna-XM_006534829.3;Dbxref=GeneID:191578,GenBank:XM_006534829.3,MGI:MGI:2176740;gbkey=mRNA;gene=Helq;product=helicase%2C POLQ-like%2C transcript variant X10;transcript_id=XM_006534829.3;extra_copy_number=0
CM058245.1	Liftoff	exon	102284676	102284833	.	-	.	ID=exon-XM_006534829.3-12;Parent=rna-XM_006534829.3;Dbxref=GeneID:191578,GenBank:XM_006534829.3,MGI:MGI:2176740;gbkey=mRNA;gene=Helq;product=helicase%2C POLQ-like%2C transcript variant X10;transcript_id=XM_006534829.3;extra_copy_number=0
CM058245.1	Liftoff	exon	102286887	102287106	.	-	.	ID=exon-XM_006534829.3-11;Parent=rna-XM_006534829.3;Dbxref=GeneID:191578,GenBank:XM_006534829.3,MGI:MGI:2176740;gbkey=mRNA;gene=Helq;product=helicase%2C POLQ-like%2C transcript variant X10;transcript_id=XM_006534829.3;extra_copy_number=0
CM058245.1	Liftoff	exon	102291674	102291778	.	-	.	ID=exon-XM_006534829.3-10;Parent=rna-XM_006534829.3;Dbxref=GeneID:191578,GenBank:XM_006534829.3,MGI:MGI:2176740;gbkey=mRNA;gene=Helq;product=helicase%2C POLQ-like%2C transcript variant X10;transcript_id=XM_006534829.3;extra_copy_number=0
CM058245.1	Liftoff	exon	102292094	102292235	.	-	.	ID=exon-XM_006534829.3-9;Parent=rna-XM_006534829.3;Dbxref=GeneID:191578,GenBank:XM_006534829.3,MGI:MGI:2176740;gbkey=mRNA;gene=Helq;product=helicase%2C POLQ-like%2C transcript variant X10;transcript_id=XM_006534829.3;extra_copy_number=0
CM058245.1	Liftoff	exon	102295902	102296141	.	-	.	ID=exon-XM_006534829.3-8;Parent=rna-XM_006534829.3;Dbxref=GeneID:191578,GenBank:XM_006534829.3,MGI:MGI:2176740;gbkey=mRNA;gene=Helq;product=helicase%2C POLQ-like%2C transcript variant X10;transcript_id=XM_006534829.3;extra_copy_number=0
CM058245.1	Liftoff	exon	102298226	102298371	.	-	.	ID=exon-XM_006534829.3-7;Parent=rna-XM_006534829.3;Dbxref=GeneID:191578,GenBank:XM_006534829.3,MGI:MGI:2176740;gbkey=mRNA;gene=Helq;product=helicase%2C POLQ-like%2C transcript variant X10;transcript_id=XM_006534829.3;extra_copy_number=0
CM058245.1	Liftoff	exon	102299926	102300024	.	-	.	ID=exon-XM_006534829.3-6;Parent=rna-XM_006534829.3;Dbxref=GeneID:191578,GenBank:XM_006534829.3,MGI:MGI:2176740;gbkey=mRNA;gene=Helq;product=helicase%2C POLQ-like%2C transcript variant X10;transcript_id=XM_006534829.3;extra_copy_number=0
CM058245.1	Liftoff	exon	102303068	102303178	.	-	.	ID=exon-XM_006534829.3-5;Parent=rna-XM_006534829.3;Dbxref=GeneID:191578,GenBank:XM_006534829.3,MGI:MGI:2176740;gbkey=mRNA;gene=Helq;product=helicase%2C POLQ-like%2C transcript variant X10;transcript_id=XM_006534829.3;extra_copy_number=0
CM058245.1	Liftoff	exon	102304279	102304351	.	-	.	ID=exon-XM_006534829.3-4;Parent=rna-XM_006534829.3;Dbxref=GeneID:191578,GenBank:XM_006534829.3,MGI:MGI:2176740;gbkey=mRNA;gene=Helq;product=helicase%2C POLQ-like%2C transcript variant X10;transcript_id=XM_006534829.3;extra_copy_number=0
CM058245.1	Liftoff	exon	102304719	102304919	.	-	.	ID=exon-XM_006534829.3-3;Parent=rna-XM_006534829.3;Dbxref=GeneID:191578,GenBank:XM_006534829.3,MGI:MGI:2176740;gbkey=mRNA;gene=Helq;product=helicase%2C POLQ-like%2C transcript variant X10;transcript_id=XM_006534829.3;extra_copy_number=0
CM058245.1	Liftoff	exon	102305606	102305784	.	-	.	ID=exon-XM_006534829.3-2;Parent=rna-XM_006534829.3;Dbxref=GeneID:191578,GenBank:XM_006534829.3,MGI:MGI:2176740;gbkey=mRNA;gene=Helq;product=helicase%2C POLQ-like%2C transcript variant X10;transcript_id=XM_006534829.3;extra_copy_number=0
CM058245.1	Liftoff	exon	102309108	102309236	.	-	.	ID=exon-XM_006534829.3-1;Parent=rna-XM_006534829.3;Dbxref=GeneID:191578,GenBank:XM_006534829.3,MGI:MGI:2176740;gbkey=mRNA;gene=Helq;product=helicase%2C POLQ-like%2C transcript variant X10;transcript_id=XM_006534829.3;extra_copy_number=0
CM058245.1	Liftoff	CDS	102275441	102275578	.	-	.	ID=cds-XP_006534892.1;Parent=rna-XM_006534829.3;Dbxref=GeneID:191578,GenBank:XP_006534892.1,MGI:MGI:2176740;Name=XP_006534892.1;gbkey=CDS;gene=Helq;product=helicase POLQ-like isoform X9;protein_id=XP_006534892.1;extra_copy_number=0
CM058245.1	Liftoff	CDS	102277883	102278017	.	-	.	ID=cds-XP_006534892.1;Parent=rna-XM_006534829.3;Dbxref=GeneID:191578,GenBank:XP_006534892.1,MGI:MGI:2176740;Name=XP_006534892.1;gbkey=CDS;gene=Helq;product=helicase POLQ-like isoform X9;protein_id=XP_006534892.1;extra_copy_number=0
CM058245.1	Liftoff	CDS	102279630	102279743	.	-	.	ID=cds-XP_006534892.1;Parent=rna-XM_006534829.3;Dbxref=GeneID:191578,GenBank:XP_006534892.1,MGI:MGI:2176740;Name=XP_006534892.1;gbkey=CDS;gene=Helq;product=helicase POLQ-like isoform X9;protein_id=XP_006534892.1;extra_copy_number=0
CM058245.1	Liftoff	CDS	102281224	102281397	.	-	.	ID=cds-XP_006534892.1;Parent=rna-XM_006534829.3;Dbxref=GeneID:191578,GenBank:XP_006534892.1,MGI:MGI:2176740;Name=XP_006534892.1;gbkey=CDS;gene=Helq;product=helicase POLQ-like isoform X9;protein_id=XP_006534892.1;extra_copy_number=0
CM058245.1	Liftoff	CDS	102283340	102283438	.	-	.	ID=cds-XP_006534892.1;Parent=rna-XM_006534829.3;Dbxref=GeneID:191578,GenBank:XP_006534892.1,MGI:MGI:2176740;Name=XP_006534892.1;gbkey=CDS;gene=Helq;product=helicase POLQ-like isoform X9;protein_id=XP_006534892.1;extra_copy_number=0
CM058245.1	Liftoff	CDS	102284676	102284833	.	-	.	ID=cds-XP_006534892.1;Parent=rna-XM_006534829.3;Dbxref=GeneID:191578,GenBank:XP_006534892.1,MGI:MGI:2176740;Name=XP_006534892.1;gbkey=CDS;gene=Helq;product=helicase POLQ-like isoform X9;protein_id=XP_006534892.1;extra_copy_number=0
CM058245.1	Liftoff	CDS	102286887	102287106	.	-	.	ID=cds-XP_006534892.1;Parent=rna-XM_006534829.3;Dbxref=GeneID:191578,GenBank:XP_006534892.1,MGI:MGI:2176740;Name=XP_006534892.1;gbkey=CDS;gene=Helq;product=helicase POLQ-like isoform X9;protein_id=XP_006534892.1;extra_copy_number=0
CM058245.1	Liftoff	CDS	102291674	102291778	.	-	.	ID=cds-XP_006534892.1;Parent=rna-XM_006534829.3;Dbxref=GeneID:191578,GenBank:XP_006534892.1,MGI:MGI:2176740;Name=XP_006534892.1;gbkey=CDS;gene=Helq;product=helicase POLQ-like isoform X9;protein_id=XP_006534892.1;extra_copy_number=0
CM058245.1	Liftoff	CDS	102292094	102292235	.	-	.	ID=cds-XP_006534892.1;Parent=rna-XM_006534829.3;Dbxref=GeneID:191578,GenBank:XP_006534892.1,MGI:MGI:2176740;Name=XP_006534892.1;gbkey=CDS;gene=Helq;product=helicase POLQ-like isoform X9;protein_id=XP_006534892.1;extra_copy_number=0
CM058245.1	Liftoff	CDS	102295902	102296141	.	-	.	ID=cds-XP_006534892.1;Parent=rna-XM_006534829.3;Dbxref=GeneID:191578,GenBank:XP_006534892.1,MGI:MGI:2176740;Name=XP_006534892.1;gbkey=CDS;gene=Helq;product=helicase POLQ-like isoform X9;protein_id=XP_006534892.1;extra_copy_number=0
CM058245.1	Liftoff	CDS	102298226	102298371	.	-	.	ID=cds-XP_006534892.1;Parent=rna-XM_006534829.3;Dbxref=GeneID:191578,GenBank:XP_006534892.1,MGI:MGI:2176740;Name=XP_006534892.1;gbkey=CDS;gene=Helq;product=helicase POLQ-like isoform X9;protein_id=XP_006534892.1;extra_copy_number=0
CM058245.1	Liftoff	CDS	102299926	102299955	.	-	.	ID=cds-XP_006534892.1;Parent=rna-XM_006534829.3;Dbxref=GeneID:191578,GenBank:XP_006534892.1,MGI:MGI:2176740;Name=XP_006534892.1;gbkey=CDS;gene=Helq;product=helicase POLQ-like isoform X9;protein_id=XP_006534892.1;extra_copy_number=0
CM058245.1	Liftoff	mRNA	102275086	102304353	.	-	.	ID=rna-XM_036164908.1;Parent=gene-Helq;Dbxref=GeneID:191578,GenBank:XM_036164908.1,MGI:MGI:2176740;Name=XM_036164908.1;gbkey=mRNA;gene=Helq;model_evidence=Supporting evidence includes similarity to: 14 ESTs%2C 148 long SRA reads%2C and 100%25 coverage of the annotated genomic feature by RNAseq alignments%2C including 12 samples with support for all annotated introns;product=helicase%2C POLQ-like%2C transcript variant X12;transcript_id=XM_036164908.1;matches_ref_protein=True;valid_ORF=True;extra_copy_number=0
CM058245.1	Liftoff	exon	102275086	102275578	.	-	.	ID=exon-XM_036164908.1-13;Parent=rna-XM_036164908.1;Dbxref=GeneID:191578,GenBank:XM_036164908.1,MGI:MGI:2176740;gbkey=mRNA;gene=Helq;product=helicase%2C POLQ-like%2C transcript variant X12;transcript_id=XM_036164908.1;extra_copy_number=0
CM058245.1	Liftoff	exon	102277883	102278017	.	-	.	ID=exon-XM_036164908.1-12;Parent=rna-XM_036164908.1;Dbxref=GeneID:191578,GenBank:XM_036164908.1,MGI:MGI:2176740;gbkey=mRNA;gene=Helq;product=helicase%2C POLQ-like%2C transcript variant X12;transcript_id=XM_036164908.1;extra_copy_number=0
CM058245.1	Liftoff	exon	102279630	102279743	.	-	.	ID=exon-XM_036164908.1-11;Parent=rna-XM_036164908.1;Dbxref=GeneID:191578,GenBank:XM_036164908.1,MGI:MGI:2176740;gbkey=mRNA;gene=Helq;product=helicase%2C POLQ-like%2C transcript variant X12;transcript_id=XM_036164908.1;extra_copy_number=0
CM058245.1	Liftoff	exon	102281224	102281397	.	-	.	ID=exon-XM_036164908.1-10;Parent=rna-XM_036164908.1;Dbxref=GeneID:191578,GenBank:XM_036164908.1,MGI:MGI:2176740;gbkey=mRNA;gene=Helq;product=helicase%2C POLQ-like%2C transcript variant X12;transcript_id=XM_036164908.1;extra_copy_number=0
CM058245.1	Liftoff	exon	102283340	102283438	.	-	.	ID=exon-XM_036164908.1-9;Parent=rna-XM_036164908.1;Dbxref=GeneID:191578,GenBank:XM_036164908.1,MGI:MGI:2176740;gbkey=mRNA;gene=Helq;product=helicase%2C POLQ-like%2C transcript variant X12;transcript_id=XM_036164908.1;extra_copy_number=0
CM058245.1	Liftoff	exon	102284676	102284833	.	-	.	ID=exon-XM_036164908.1-8;Parent=rna-XM_036164908.1;Dbxref=GeneID:191578,GenBank:XM_036164908.1,MGI:MGI:2176740;gbkey=mRNA;gene=Helq;product=helicase%2C POLQ-like%2C transcript variant X12;transcript_id=XM_036164908.1;extra_copy_number=0
CM058245.1	Liftoff	exon	102286887	102287106	.	-	.	ID=exon-XM_036164908.1-7;Parent=rna-XM_036164908.1;Dbxref=GeneID:191578,GenBank:XM_036164908.1,MGI:MGI:2176740;gbkey=mRNA;gene=Helq;product=helicase%2C POLQ-like%2C transcript variant X12;transcript_id=XM_036164908.1;extra_copy_number=0
CM058245.1	Liftoff	exon	102291674	102291778	.	-	.	ID=exon-XM_036164908.1-6;Parent=rna-XM_036164908.1;Dbxref=GeneID:191578,GenBank:XM_036164908.1,MGI:MGI:2176740;gbkey=mRNA;gene=Helq;product=helicase%2C POLQ-like%2C transcript variant X12;transcript_id=XM_036164908.1;extra_copy_number=0
CM058245.1	Liftoff	exon	102292094	102292235	.	-	.	ID=exon-XM_036164908.1-5;Parent=rna-XM_036164908.1;Dbxref=GeneID:191578,GenBank:XM_036164908.1,MGI:MGI:2176740;gbkey=mRNA;gene=Helq;product=helicase%2C POLQ-like%2C transcript variant X12;transcript_id=XM_036164908.1;extra_copy_number=0
CM058245.1	Liftoff	exon	102295902	102296141	.	-	.	ID=exon-XM_036164908.1-4;Parent=rna-XM_036164908.1;Dbxref=GeneID:191578,GenBank:XM_036164908.1,MGI:MGI:2176740;gbkey=mRNA;gene=Helq;product=helicase%2C POLQ-like%2C transcript variant X12;transcript_id=XM_036164908.1;extra_copy_number=0
CM058245.1	Liftoff	exon	102298226	102298371	.	-	.	ID=exon-XM_036164908.1-3;Parent=rna-XM_036164908.1;Dbxref=GeneID:191578,GenBank:XM_036164908.1,MGI:MGI:2176740;gbkey=mRNA;gene=Helq;product=helicase%2C POLQ-like%2C transcript variant X12;transcript_id=XM_036164908.1;extra_copy_number=0
CM058245.1	Liftoff	exon	102303068	102303178	.	-	.	ID=exon-XM_036164908.1-2;Parent=rna-XM_036164908.1;Dbxref=GeneID:191578,GenBank:XM_036164908.1,MGI:MGI:2176740;gbkey=mRNA;gene=Helq;product=helicase%2C POLQ-like%2C transcript variant X12;transcript_id=XM_036164908.1;extra_copy_number=0
CM058245.1	Liftoff	exon	102304279	102304353	.	-	.	ID=exon-XM_036164908.1-1;Parent=rna-XM_036164908.1;Dbxref=GeneID:191578,GenBank:XM_036164908.1,MGI:MGI:2176740;gbkey=mRNA;gene=Helq;product=helicase%2C POLQ-like%2C transcript variant X12;transcript_id=XM_036164908.1;extra_copy_number=0
CM058245.1	Liftoff	CDS	102275441	102275578	.	-	.	ID=cds-XP_036020801.1;Parent=rna-XM_036164908.1;Dbxref=GeneID:191578,GenBank:XP_036020801.1,MGI:MGI:2176740;Name=XP_036020801.1;gbkey=CDS;gene=Helq;product=helicase POLQ-like isoform X10;protein_id=XP_036020801.1;extra_copy_number=0
CM058245.1	Liftoff	CDS	102277883	102278017	.	-	.	ID=cds-XP_036020801.1;Parent=rna-XM_036164908.1;Dbxref=GeneID:191578,GenBank:XP_036020801.1,MGI:MGI:2176740;Name=XP_036020801.1;gbkey=CDS;gene=Helq;product=helicase POLQ-like isoform X10;protein_id=XP_036020801.1;extra_copy_number=0
CM058245.1	Liftoff	CDS	102279630	102279743	.	-	.	ID=cds-XP_036020801.1;Parent=rna-XM_036164908.1;Dbxref=GeneID:191578,GenBank:XP_036020801.1,MGI:MGI:2176740;Name=XP_036020801.1;gbkey=CDS;gene=Helq;product=helicase POLQ-like isoform X10;protein_id=XP_036020801.1;extra_copy_number=0
CM058245.1	Liftoff	CDS	102281224	102281397	.	-	.	ID=cds-XP_036020801.1;Parent=rna-XM_036164908.1;Dbxref=GeneID:191578,GenBank:XP_036020801.1,MGI:MGI:2176740;Name=XP_036020801.1;gbkey=CDS;gene=Helq;product=helicase POLQ-like isoform X10;protein_id=XP_036020801.1;extra_copy_number=0
CM058245.1	Liftoff	CDS	102283340	102283438	.	-	.	ID=cds-XP_036020801.1;Parent=rna-XM_036164908.1;Dbxref=GeneID:191578,GenBank:XP_036020801.1,MGI:MGI:2176740;Name=XP_036020801.1;gbkey=CDS;gene=Helq;product=helicase POLQ-like isoform X10;protein_id=XP_036020801.1;extra_copy_number=0
CM058245.1	Liftoff	CDS	102284676	102284833	.	-	.	ID=cds-XP_036020801.1;Parent=rna-XM_036164908.1;Dbxref=GeneID:191578,GenBank:XP_036020801.1,MGI:MGI:2176740;Name=XP_036020801.1;gbkey=CDS;gene=Helq;product=helicase POLQ-like isoform X10;protein_id=XP_036020801.1;extra_copy_number=0
CM058245.1	Liftoff	CDS	102286887	102287106	.	-	.	ID=cds-XP_036020801.1;Parent=rna-XM_036164908.1;Dbxref=GeneID:191578,GenBank:XP_036020801.1,MGI:MGI:2176740;Name=XP_036020801.1;gbkey=CDS;gene=Helq;product=helicase POLQ-like isoform X10;protein_id=XP_036020801.1;extra_copy_number=0
CM058245.1	Liftoff	CDS	102291674	102291778	.	-	.	ID=cds-XP_036020801.1;Parent=rna-XM_036164908.1;Dbxref=GeneID:191578,GenBank:XP_036020801.1,MGI:MGI:2176740;Name=XP_036020801.1;gbkey=CDS;gene=Helq;product=helicase POLQ-like isoform X10;protein_id=XP_036020801.1;extra_copy_number=0
CM058245.1	Liftoff	CDS	102292094	102292235	.	-	.	ID=cds-XP_036020801.1;Parent=rna-XM_036164908.1;Dbxref=GeneID:191578,GenBank:XP_036020801.1,MGI:MGI:2176740;Name=XP_036020801.1;gbkey=CDS;gene=Helq;product=helicase POLQ-like isoform X10;protein_id=XP_036020801.1;extra_copy_number=0
CM058245.1	Liftoff	CDS	102295902	102296141	.	-	.	ID=cds-XP_036020801.1;Parent=rna-XM_036164908.1;Dbxref=GeneID:191578,GenBank:XP_036020801.1,MGI:MGI:2176740;Name=XP_036020801.1;gbkey=CDS;gene=Helq;product=helicase POLQ-like isoform X10;protein_id=XP_036020801.1;extra_copy_number=0
CM058245.1	Liftoff	CDS	102298226	102298350	.	-	.	ID=cds-XP_036020801.1;Parent=rna-XM_036164908.1;Dbxref=GeneID:191578,GenBank:XP_036020801.1,MGI:MGI:2176740;Name=XP_036020801.1;gbkey=CDS;gene=Helq;product=helicase POLQ-like isoform X10;protein_id=XP_036020801.1;extra_copy_number=0
CM058245.1	Liftoff	mRNA	102275087	102311605	.	-	.	ID=rna-XM_006534822.4;Parent=gene-Helq;Dbxref=GeneID:191578,GenBank:XM_006534822.4,MGI:MGI:2176740;Name=XM_006534822.4;gbkey=mRNA;gene=Helq;model_evidence=Supporting evidence includes similarity to: 38 ESTs%2C 2 Proteins%2C 175 long SRA reads%2C and 100%25 coverage of the annotated genomic feature by RNAseq alignments%2C including 21 samples with support for all annotated introns;product=helicase%2C POLQ-like%2C transcript variant X1;transcript_id=XM_006534822.4;matches_ref_protein=True;valid_ORF=True;extra_copy_number=0
CM058245.1	Liftoff	exon	102275087	102275578	.	-	.	ID=exon-XM_006534822.4-18;Parent=rna-XM_006534822.4;Dbxref=GeneID:191578,GenBank:XM_006534822.4,MGI:MGI:2176740;gbkey=mRNA;gene=Helq;product=helicase%2C POLQ-like%2C transcript variant X1;transcript_id=XM_006534822.4;extra_copy_number=0
CM058245.1	Liftoff	exon	102277883	102278017	.	-	.	ID=exon-XM_006534822.4-17;Parent=rna-XM_006534822.4;Dbxref=GeneID:191578,GenBank:XM_006534822.4,MGI:MGI:2176740;gbkey=mRNA;gene=Helq;product=helicase%2C POLQ-like%2C transcript variant X1;transcript_id=XM_006534822.4;extra_copy_number=0
CM058245.1	Liftoff	exon	102279630	102279743	.	-	.	ID=exon-XM_006534822.4-16;Parent=rna-XM_006534822.4;Dbxref=GeneID:191578,GenBank:XM_006534822.4,MGI:MGI:2176740;gbkey=mRNA;gene=Helq;product=helicase%2C POLQ-like%2C transcript variant X1;transcript_id=XM_006534822.4;extra_copy_number=0
CM058245.1	Liftoff	exon	102281224	102281397	.	-	.	ID=exon-XM_006534822.4-15;Parent=rna-XM_006534822.4;Dbxref=GeneID:191578,GenBank:XM_006534822.4,MGI:MGI:2176740;gbkey=mRNA;gene=Helq;product=helicase%2C POLQ-like%2C transcript variant X1;transcript_id=XM_006534822.4;extra_copy_number=0
CM058245.1	Liftoff	exon	102283340	102283438	.	-	.	ID=exon-XM_006534822.4-14;Parent=rna-XM_006534822.4;Dbxref=GeneID:191578,GenBank:XM_006534822.4,MGI:MGI:2176740;gbkey=mRNA;gene=Helq;product=helicase%2C POLQ-like%2C transcript variant X1;transcript_id=XM_006534822.4;extra_copy_number=0
CM058245.1	Liftoff	exon	102284676	102284833	.	-	.	ID=exon-XM_006534822.4-13;Parent=rna-XM_006534822.4;Dbxref=GeneID:191578,GenBank:XM_006534822.4,MGI:MGI:2176740;gbkey=mRNA;gene=Helq;product=helicase%2C POLQ-like%2C transcript variant X1;transcript_id=XM_006534822.4;extra_copy_number=0
CM058245.1	Liftoff	exon	102286887	102287106	.	-	.	ID=exon-XM_006534822.4-12;Parent=rna-XM_006534822.4;Dbxref=GeneID:191578,GenBank:XM_006534822.4,MGI:MGI:2176740;gbkey=mRNA;gene=Helq;product=helicase%2C POLQ-like%2C transcript variant X1;transcript_id=XM_006534822.4;extra_copy_number=0
CM058245.1	Liftoff	exon	102291674	102291778	.	-	.	ID=exon-XM_006534822.4-11;Parent=rna-XM_006534822.4;Dbxref=GeneID:191578,GenBank:XM_006534822.4,MGI:MGI:2176740;gbkey=mRNA;gene=Helq;product=helicase%2C POLQ-like%2C transcript variant X1;transcript_id=XM_006534822.4;extra_copy_number=0
CM058245.1	Liftoff	exon	102292094	102292235	.	-	.	ID=exon-XM_006534822.4-10;Parent=rna-XM_006534822.4;Dbxref=GeneID:191578,GenBank:XM_006534822.4,MGI:MGI:2176740;gbkey=mRNA;gene=Helq;product=helicase%2C POLQ-like%2C transcript variant X1;transcript_id=XM_006534822.4;extra_copy_number=0
CM058245.1	Liftoff	exon	102295902	102296141	.	-	.	ID=exon-XM_006534822.4-9;Parent=rna-XM_006534822.4;Dbxref=GeneID:191578,GenBank:XM_006534822.4,MGI:MGI:2176740;gbkey=mRNA;gene=Helq;product=helicase%2C POLQ-like%2C transcript variant X1;transcript_id=XM_006534822.4;extra_copy_number=0
CM058245.1	Liftoff	exon	102298226	102298371	.	-	.	ID=exon-XM_006534822.4-8;Parent=rna-XM_006534822.4;Dbxref=GeneID:191578,GenBank:XM_006534822.4,MGI:MGI:2176740;gbkey=mRNA;gene=Helq;product=helicase%2C POLQ-like%2C transcript variant X1;transcript_id=XM_006534822.4;extra_copy_number=0
CM058245.1	Liftoff	exon	102299926	102300024	.	-	.	ID=exon-XM_006534822.4-7;Parent=rna-XM_006534822.4;Dbxref=GeneID:191578,GenBank:XM_006534822.4,MGI:MGI:2176740;gbkey=mRNA;gene=Helq;product=helicase%2C POLQ-like%2C transcript variant X1;transcript_id=XM_006534822.4;extra_copy_number=0
CM058245.1	Liftoff	exon	102303081	102303178	.	-	.	ID=exon-XM_006534822.4-6;Parent=rna-XM_006534822.4;Dbxref=GeneID:191578,GenBank:XM_006534822.4,MGI:MGI:2176740;gbkey=mRNA;gene=Helq;product=helicase%2C POLQ-like%2C transcript variant X1;transcript_id=XM_006534822.4;extra_copy_number=0
CM058245.1	Liftoff	exon	102304279	102304351	.	-	.	ID=exon-XM_006534822.4-5;Parent=rna-XM_006534822.4;Dbxref=GeneID:191578,GenBank:XM_006534822.4,MGI:MGI:2176740;gbkey=mRNA;gene=Helq;product=helicase%2C POLQ-like%2C transcript variant X1;transcript_id=XM_006534822.4;extra_copy_number=0
CM058245.1	Liftoff	exon	102304719	102304919	.	-	.	ID=exon-XM_006534822.4-4;Parent=rna-XM_006534822.4;Dbxref=GeneID:191578,GenBank:XM_006534822.4,MGI:MGI:2176740;gbkey=mRNA;gene=Helq;product=helicase%2C POLQ-like%2C transcript variant X1;transcript_id=XM_006534822.4;extra_copy_number=0
CM058245.1	Liftoff	exon	102305606	102305784	.	-	.	ID=exon-XM_006534822.4-3;Parent=rna-XM_006534822.4;Dbxref=GeneID:191578,GenBank:XM_006534822.4,MGI:MGI:2176740;gbkey=mRNA;gene=Helq;product=helicase%2C POLQ-like%2C transcript variant X1;transcript_id=XM_006534822.4;extra_copy_number=0
CM058245.1	Liftoff	exon	102309296	102310004	.	-	.	ID=exon-XM_006534822.4-2;Parent=rna-XM_006534822.4;Dbxref=GeneID:191578,GenBank:XM_006534822.4,MGI:MGI:2176740;gbkey=mRNA;gene=Helq;product=helicase%2C POLQ-like%2C transcript variant X1;transcript_id=XM_006534822.4;extra_copy_number=0
CM058245.1	Liftoff	exon	102311108	102311605	.	-	.	ID=exon-XM_006534822.4-1;Parent=rna-XM_006534822.4;Dbxref=GeneID:191578,GenBank:XM_006534822.4,MGI:MGI:2176740;gbkey=mRNA;gene=Helq;product=helicase%2C POLQ-like%2C transcript variant X1;transcript_id=XM_006534822.4;extra_copy_number=0
CM058245.1	Liftoff	CDS	102275441	102275578	.	-	.	ID=cds-XP_006534885.1;Parent=rna-XM_006534822.4;Dbxref=GeneID:191578,GenBank:XP_006534885.1,MGI:MGI:2176740;Name=XP_006534885.1;gbkey=CDS;gene=Helq;product=helicase POLQ-like isoform X1;protein_id=XP_006534885.1;extra_copy_number=0
CM058245.1	Liftoff	CDS	102277883	102278017	.	-	.	ID=cds-XP_006534885.1;Parent=rna-XM_006534822.4;Dbxref=GeneID:191578,GenBank:XP_006534885.1,MGI:MGI:2176740;Name=XP_006534885.1;gbkey=CDS;gene=Helq;product=helicase POLQ-like isoform X1;protein_id=XP_006534885.1;extra_copy_number=0
CM058245.1	Liftoff	CDS	102279630	102279743	.	-	.	ID=cds-XP_006534885.1;Parent=rna-XM_006534822.4;Dbxref=GeneID:191578,GenBank:XP_006534885.1,MGI:MGI:2176740;Name=XP_006534885.1;gbkey=CDS;gene=Helq;product=helicase POLQ-like isoform X1;protein_id=XP_006534885.1;extra_copy_number=0
CM058245.1	Liftoff	CDS	102281224	102281397	.	-	.	ID=cds-XP_006534885.1;Parent=rna-XM_006534822.4;Dbxref=GeneID:191578,GenBank:XP_006534885.1,MGI:MGI:2176740;Name=XP_006534885.1;gbkey=CDS;gene=Helq;product=helicase POLQ-like isoform X1;protein_id=XP_006534885.1;extra_copy_number=0
CM058245.1	Liftoff	CDS	102283340	102283438	.	-	.	ID=cds-XP_006534885.1;Parent=rna-XM_006534822.4;Dbxref=GeneID:191578,GenBank:XP_006534885.1,MGI:MGI:2176740;Name=XP_006534885.1;gbkey=CDS;gene=Helq;product=helicase POLQ-like isoform X1;protein_id=XP_006534885.1;extra_copy_number=0
CM058245.1	Liftoff	CDS	102284676	102284833	.	-	.	ID=cds-XP_006534885.1;Parent=rna-XM_006534822.4;Dbxref=GeneID:191578,GenBank:XP_006534885.1,MGI:MGI:2176740;Name=XP_006534885.1;gbkey=CDS;gene=Helq;product=helicase POLQ-like isoform X1;protein_id=XP_006534885.1;extra_copy_number=0
CM058245.1	Liftoff	CDS	102286887	102287106	.	-	.	ID=cds-XP_006534885.1;Parent=rna-XM_006534822.4;Dbxref=GeneID:191578,GenBank:XP_006534885.1,MGI:MGI:2176740;Name=XP_006534885.1;gbkey=CDS;gene=Helq;product=helicase POLQ-like isoform X1;protein_id=XP_006534885.1;extra_copy_number=0
CM058245.1	Liftoff	CDS	102291674	102291778	.	-	.	ID=cds-XP_006534885.1;Parent=rna-XM_006534822.4;Dbxref=GeneID:191578,GenBank:XP_006534885.1,MGI:MGI:2176740;Name=XP_006534885.1;gbkey=CDS;gene=Helq;product=helicase POLQ-like isoform X1;protein_id=XP_006534885.1;extra_copy_number=0
CM058245.1	Liftoff	CDS	102292094	102292235	.	-	.	ID=cds-XP_006534885.1;Parent=rna-XM_006534822.4;Dbxref=GeneID:191578,GenBank:XP_006534885.1,MGI:MGI:2176740;Name=XP_006534885.1;gbkey=CDS;gene=Helq;product=helicase POLQ-like isoform X1;protein_id=XP_006534885.1;extra_copy_number=0
CM058245.1	Liftoff	CDS	102295902	102296141	.	-	.	ID=cds-XP_006534885.1;Parent=rna-XM_006534822.4;Dbxref=GeneID:191578,GenBank:XP_006534885.1,MGI:MGI:2176740;Name=XP_006534885.1;gbkey=CDS;gene=Helq;product=helicase POLQ-like isoform X1;protein_id=XP_006534885.1;extra_copy_number=0
CM058245.1	Liftoff	CDS	102298226	102298371	.	-	.	ID=cds-XP_006534885.1;Parent=rna-XM_006534822.4;Dbxref=GeneID:191578,GenBank:XP_006534885.1,MGI:MGI:2176740;Name=XP_006534885.1;gbkey=CDS;gene=Helq;product=helicase POLQ-like isoform X1;protein_id=XP_006534885.1;extra_copy_number=0
CM058245.1	Liftoff	CDS	102299926	102300024	.	-	.	ID=cds-XP_006534885.1;Parent=rna-XM_006534822.4;Dbxref=GeneID:191578,GenBank:XP_006534885.1,MGI:MGI:2176740;Name=XP_006534885.1;gbkey=CDS;gene=Helq;product=helicase POLQ-like isoform X1;protein_id=XP_006534885.1;extra_copy_number=0
CM058245.1	Liftoff	CDS	102303081	102303178	.	-	.	ID=cds-XP_006534885.1;Parent=rna-XM_006534822.4;Dbxref=GeneID:191578,GenBank:XP_006534885.1,MGI:MGI:2176740;Name=XP_006534885.1;gbkey=CDS;gene=Helq;product=helicase POLQ-like isoform X1;protein_id=XP_006534885.1;extra_copy_number=0
CM058245.1	Liftoff	CDS	102304279	102304351	.	-	.	ID=cds-XP_006534885.1;Parent=rna-XM_006534822.4;Dbxref=GeneID:191578,GenBank:XP_006534885.1,MGI:MGI:2176740;Name=XP_006534885.1;gbkey=CDS;gene=Helq;product=helicase POLQ-like isoform X1;protein_id=XP_006534885.1;extra_copy_number=0
CM058245.1	Liftoff	CDS	102304719	102304919	.	-	.	ID=cds-XP_006534885.1;Parent=rna-XM_006534822.4;Dbxref=GeneID:191578,GenBank:XP_006534885.1,MGI:MGI:2176740;Name=XP_006534885.1;gbkey=CDS;gene=Helq;product=helicase POLQ-like isoform X1;protein_id=XP_006534885.1;extra_copy_number=0
CM058245.1	Liftoff	CDS	102305606	102305784	.	-	.	ID=cds-XP_006534885.1;Parent=rna-XM_006534822.4;Dbxref=GeneID:191578,GenBank:XP_006534885.1,MGI:MGI:2176740;Name=XP_006534885.1;gbkey=CDS;gene=Helq;product=helicase POLQ-like isoform X1;protein_id=XP_006534885.1;extra_copy_number=0
CM058245.1	Liftoff	CDS	102309296	102310004	.	-	.	ID=cds-XP_006534885.1;Parent=rna-XM_006534822.4;Dbxref=GeneID:191578,GenBank:XP_006534885.1,MGI:MGI:2176740;Name=XP_006534885.1;gbkey=CDS;gene=Helq;product=helicase POLQ-like isoform X1;protein_id=XP_006534885.1;extra_copy_number=0
CM058245.1	Liftoff	CDS	102311108	102311503	.	-	.	ID=cds-XP_006534885.1;Parent=rna-XM_006534822.4;Dbxref=GeneID:191578,GenBank:XP_006534885.1,MGI:MGI:2176740;Name=XP_006534885.1;gbkey=CDS;gene=Helq;product=helicase POLQ-like isoform X1;protein_id=XP_006534885.1;extra_copy_number=0
CM058245.1	Liftoff	mRNA	102275087	102311605	.	-	.	ID=rna-XM_006534823.4;Parent=gene-Helq;Dbxref=GeneID:191578,GenBank:XM_006534823.4,MGI:MGI:2176740;Name=XM_006534823.4;gbkey=mRNA;gene=Helq;model_evidence=Supporting evidence includes similarity to: 30 ESTs%2C 170 long SRA reads%2C and 100%25 coverage of the annotated genomic feature by RNAseq alignments%2C including 15 samples with support for all annotated introns;product=helicase%2C POLQ-like%2C transcript variant X2;transcript_id=XM_006534823.4;matches_ref_protein=True;valid_ORF=True;extra_copy_number=0
CM058245.1	Liftoff	exon	102275087	102275578	.	-	.	ID=exon-XM_006534823.4-17;Parent=rna-XM_006534823.4;Dbxref=GeneID:191578,GenBank:XM_006534823.4,MGI:MGI:2176740;gbkey=mRNA;gene=Helq;product=helicase%2C POLQ-like%2C transcript variant X2;transcript_id=XM_006534823.4;extra_copy_number=0
CM058245.1	Liftoff	exon	102277883	102278017	.	-	.	ID=exon-XM_006534823.4-16;Parent=rna-XM_006534823.4;Dbxref=GeneID:191578,GenBank:XM_006534823.4,MGI:MGI:2176740;gbkey=mRNA;gene=Helq;product=helicase%2C POLQ-like%2C transcript variant X2;transcript_id=XM_006534823.4;extra_copy_number=0
CM058245.1	Liftoff	exon	102279630	102279743	.	-	.	ID=exon-XM_006534823.4-15;Parent=rna-XM_006534823.4;Dbxref=GeneID:191578,GenBank:XM_006534823.4,MGI:MGI:2176740;gbkey=mRNA;gene=Helq;product=helicase%2C POLQ-like%2C transcript variant X2;transcript_id=XM_006534823.4;extra_copy_number=0
CM058245.1	Liftoff	exon	102281224	102281397	.	-	.	ID=exon-XM_006534823.4-14;Parent=rna-XM_006534823.4;Dbxref=GeneID:191578,GenBank:XM_006534823.4,MGI:MGI:2176740;gbkey=mRNA;gene=Helq;product=helicase%2C POLQ-like%2C transcript variant X2;transcript_id=XM_006534823.4;extra_copy_number=0
CM058245.1	Liftoff	exon	102283340	102283438	.	-	.	ID=exon-XM_006534823.4-13;Parent=rna-XM_006534823.4;Dbxref=GeneID:191578,GenBank:XM_006534823.4,MGI:MGI:2176740;gbkey=mRNA;gene=Helq;product=helicase%2C POLQ-like%2C transcript variant X2;transcript_id=XM_006534823.4;extra_copy_number=0
CM058245.1	Liftoff	exon	102284676	102284833	.	-	.	ID=exon-XM_006534823.4-12;Parent=rna-XM_006534823.4;Dbxref=GeneID:191578,GenBank:XM_006534823.4,MGI:MGI:2176740;gbkey=mRNA;gene=Helq;product=helicase%2C POLQ-like%2C transcript variant X2;transcript_id=XM_006534823.4;extra_copy_number=0
CM058245.1	Liftoff	exon	102286887	102287106	.	-	.	ID=exon-XM_006534823.4-11;Parent=rna-XM_006534823.4;Dbxref=GeneID:191578,GenBank:XM_006534823.4,MGI:MGI:2176740;gbkey=mRNA;gene=Helq;product=helicase%2C POLQ-like%2C transcript variant X2;transcript_id=XM_006534823.4;extra_copy_number=0
CM058245.1	Liftoff	exon	102291674	102291778	.	-	.	ID=exon-XM_006534823.4-10;Parent=rna-XM_006534823.4;Dbxref=GeneID:191578,GenBank:XM_006534823.4,MGI:MGI:2176740;gbkey=mRNA;gene=Helq;product=helicase%2C POLQ-like%2C transcript variant X2;transcript_id=XM_006534823.4;extra_copy_number=0
CM058245.1	Liftoff	exon	102292094	102292235	.	-	.	ID=exon-XM_006534823.4-9;Parent=rna-XM_006534823.4;Dbxref=GeneID:191578,GenBank:XM_006534823.4,MGI:MGI:2176740;gbkey=mRNA;gene=Helq;product=helicase%2C POLQ-like%2C transcript variant X2;transcript_id=XM_006534823.4;extra_copy_number=0
CM058245.1	Liftoff	exon	102295902	102296141	.	-	.	ID=exon-XM_006534823.4-8;Parent=rna-XM_006534823.4;Dbxref=GeneID:191578,GenBank:XM_006534823.4,MGI:MGI:2176740;gbkey=mRNA;gene=Helq;product=helicase%2C POLQ-like%2C transcript variant X2;transcript_id=XM_006534823.4;extra_copy_number=0
CM058245.1	Liftoff	exon	102298226	102298371	.	-	.	ID=exon-XM_006534823.4-7;Parent=rna-XM_006534823.4;Dbxref=GeneID:191578,GenBank:XM_006534823.4,MGI:MGI:2176740;gbkey=mRNA;gene=Helq;product=helicase%2C POLQ-like%2C transcript variant X2;transcript_id=XM_006534823.4;extra_copy_number=0
CM058245.1	Liftoff	exon	102303081	102303178	.	-	.	ID=exon-XM_006534823.4-6;Parent=rna-XM_006534823.4;Dbxref=GeneID:191578,GenBank:XM_006534823.4,MGI:MGI:2176740;gbkey=mRNA;gene=Helq;product=helicase%2C POLQ-like%2C transcript variant X2;transcript_id=XM_006534823.4;extra_copy_number=0
CM058245.1	Liftoff	exon	102304279	102304351	.	-	.	ID=exon-XM_006534823.4-5;Parent=rna-XM_006534823.4;Dbxref=GeneID:191578,GenBank:XM_006534823.4,MGI:MGI:2176740;gbkey=mRNA;gene=Helq;product=helicase%2C POLQ-like%2C transcript variant X2;transcript_id=XM_006534823.4;extra_copy_number=0
CM058245.1	Liftoff	exon	102304719	102304919	.	-	.	ID=exon-XM_006534823.4-4;Parent=rna-XM_006534823.4;Dbxref=GeneID:191578,GenBank:XM_006534823.4,MGI:MGI:2176740;gbkey=mRNA;gene=Helq;product=helicase%2C POLQ-like%2C transcript variant X2;transcript_id=XM_006534823.4;extra_copy_number=0
CM058245.1	Liftoff	exon	102305606	102305784	.	-	.	ID=exon-XM_006534823.4-3;Parent=rna-XM_006534823.4;Dbxref=GeneID:191578,GenBank:XM_006534823.4,MGI:MGI:2176740;gbkey=mRNA;gene=Helq;product=helicase%2C POLQ-like%2C transcript variant X2;transcript_id=XM_006534823.4;extra_copy_number=0
CM058245.1	Liftoff	exon	102309296	102310004	.	-	.	ID=exon-XM_006534823.4-2;Parent=rna-XM_006534823.4;Dbxref=GeneID:191578,GenBank:XM_006534823.4,MGI:MGI:2176740;gbkey=mRNA;gene=Helq;product=helicase%2C POLQ-like%2C transcript variant X2;transcript_id=XM_006534823.4;extra_copy_number=0
CM058245.1	Liftoff	exon	102311108	102311605	.	-	.	ID=exon-XM_006534823.4-1;Parent=rna-XM_006534823.4;Dbxref=GeneID:191578,GenBank:XM_006534823.4,MGI:MGI:2176740;gbkey=mRNA;gene=Helq;product=helicase%2C POLQ-like%2C transcript variant X2;transcript_id=XM_006534823.4;extra_copy_number=0
CM058245.1	Liftoff	CDS	102275441	102275578	.	-	.	ID=cds-XP_006534886.1;Parent=rna-XM_006534823.4;Dbxref=GeneID:191578,GenBank:XP_006534886.1,MGI:MGI:2176740;Name=XP_006534886.1;gbkey=CDS;gene=Helq;product=helicase POLQ-like isoform X2;protein_id=XP_006534886.1;extra_copy_number=0
CM058245.1	Liftoff	CDS	102277883	102278017	.	-	.	ID=cds-XP_006534886.1;Parent=rna-XM_006534823.4;Dbxref=GeneID:191578,GenBank:XP_006534886.1,MGI:MGI:2176740;Name=XP_006534886.1;gbkey=CDS;gene=Helq;product=helicase POLQ-like isoform X2;protein_id=XP_006534886.1;extra_copy_number=0
CM058245.1	Liftoff	CDS	102279630	102279743	.	-	.	ID=cds-XP_006534886.1;Parent=rna-XM_006534823.4;Dbxref=GeneID:191578,GenBank:XP_006534886.1,MGI:MGI:2176740;Name=XP_006534886.1;gbkey=CDS;gene=Helq;product=helicase POLQ-like isoform X2;protein_id=XP_006534886.1;extra_copy_number=0
CM058245.1	Liftoff	CDS	102281224	102281397	.	-	.	ID=cds-XP_006534886.1;Parent=rna-XM_006534823.4;Dbxref=GeneID:191578,GenBank:XP_006534886.1,MGI:MGI:2176740;Name=XP_006534886.1;gbkey=CDS;gene=Helq;product=helicase POLQ-like isoform X2;protein_id=XP_006534886.1;extra_copy_number=0
CM058245.1	Liftoff	CDS	102283340	102283438	.	-	.	ID=cds-XP_006534886.1;Parent=rna-XM_006534823.4;Dbxref=GeneID:191578,GenBank:XP_006534886.1,MGI:MGI:2176740;Name=XP_006534886.1;gbkey=CDS;gene=Helq;product=helicase POLQ-like isoform X2;protein_id=XP_006534886.1;extra_copy_number=0
CM058245.1	Liftoff	CDS	102284676	102284833	.	-	.	ID=cds-XP_006534886.1;Parent=rna-XM_006534823.4;Dbxref=GeneID:191578,GenBank:XP_006534886.1,MGI:MGI:2176740;Name=XP_006534886.1;gbkey=CDS;gene=Helq;product=helicase POLQ-like isoform X2;protein_id=XP_006534886.1;extra_copy_number=0
CM058245.1	Liftoff	CDS	102286887	102287106	.	-	.	ID=cds-XP_006534886.1;Parent=rna-XM_006534823.4;Dbxref=GeneID:191578,GenBank:XP_006534886.1,MGI:MGI:2176740;Name=XP_006534886.1;gbkey=CDS;gene=Helq;product=helicase POLQ-like isoform X2;protein_id=XP_006534886.1;extra_copy_number=0
CM058245.1	Liftoff	CDS	102291674	102291778	.	-	.	ID=cds-XP_006534886.1;Parent=rna-XM_006534823.4;Dbxref=GeneID:191578,GenBank:XP_006534886.1,MGI:MGI:2176740;Name=XP_006534886.1;gbkey=CDS;gene=Helq;product=helicase POLQ-like isoform X2;protein_id=XP_006534886.1;extra_copy_number=0
CM058245.1	Liftoff	CDS	102292094	102292235	.	-	.	ID=cds-XP_006534886.1;Parent=rna-XM_006534823.4;Dbxref=GeneID:191578,GenBank:XP_006534886.1,MGI:MGI:2176740;Name=XP_006534886.1;gbkey=CDS;gene=Helq;product=helicase POLQ-like isoform X2;protein_id=XP_006534886.1;extra_copy_number=0
CM058245.1	Liftoff	CDS	102295902	102296141	.	-	.	ID=cds-XP_006534886.1;Parent=rna-XM_006534823.4;Dbxref=GeneID:191578,GenBank:XP_006534886.1,MGI:MGI:2176740;Name=XP_006534886.1;gbkey=CDS;gene=Helq;product=helicase POLQ-like isoform X2;protein_id=XP_006534886.1;extra_copy_number=0
CM058245.1	Liftoff	CDS	102298226	102298371	.	-	.	ID=cds-XP_006534886.1;Parent=rna-XM_006534823.4;Dbxref=GeneID:191578,GenBank:XP_006534886.1,MGI:MGI:2176740;Name=XP_006534886.1;gbkey=CDS;gene=Helq;product=helicase POLQ-like isoform X2;protein_id=XP_006534886.1;extra_copy_number=0
CM058245.1	Liftoff	CDS	102303081	102303178	.	-	.	ID=cds-XP_006534886.1;Parent=rna-XM_006534823.4;Dbxref=GeneID:191578,GenBank:XP_006534886.1,MGI:MGI:2176740;Name=XP_006534886.1;gbkey=CDS;gene=Helq;product=helicase POLQ-like isoform X2;protein_id=XP_006534886.1;extra_copy_number=0
CM058245.1	Liftoff	CDS	102304279	102304351	.	-	.	ID=cds-XP_006534886.1;Parent=rna-XM_006534823.4;Dbxref=GeneID:191578,GenBank:XP_006534886.1,MGI:MGI:2176740;Name=XP_006534886.1;gbkey=CDS;gene=Helq;product=helicase POLQ-like isoform X2;protein_id=XP_006534886.1;extra_copy_number=0
CM058245.1	Liftoff	CDS	102304719	102304919	.	-	.	ID=cds-XP_006534886.1;Parent=rna-XM_006534823.4;Dbxref=GeneID:191578,GenBank:XP_006534886.1,MGI:MGI:2176740;Name=XP_006534886.1;gbkey=CDS;gene=Helq;product=helicase POLQ-like isoform X2;protein_id=XP_006534886.1;extra_copy_number=0
CM058245.1	Liftoff	CDS	102305606	102305784	.	-	.	ID=cds-XP_006534886.1;Parent=rna-XM_006534823.4;Dbxref=GeneID:191578,GenBank:XP_006534886.1,MGI:MGI:2176740;Name=XP_006534886.1;gbkey=CDS;gene=Helq;product=helicase POLQ-like isoform X2;protein_id=XP_006534886.1;extra_copy_number=0
CM058245.1	Liftoff	CDS	102309296	102310004	.	-	.	ID=cds-XP_006534886.1;Parent=rna-XM_006534823.4;Dbxref=GeneID:191578,GenBank:XP_006534886.1,MGI:MGI:2176740;Name=XP_006534886.1;gbkey=CDS;gene=Helq;product=helicase POLQ-like isoform X2;protein_id=XP_006534886.1;extra_copy_number=0
CM058245.1	Liftoff	CDS	102311108	102311503	.	-	.	ID=cds-XP_006534886.1;Parent=rna-XM_006534823.4;Dbxref=GeneID:191578,GenBank:XP_006534886.1,MGI:MGI:2176740;Name=XP_006534886.1;gbkey=CDS;gene=Helq;product=helicase POLQ-like isoform X2;protein_id=XP_006534886.1;extra_copy_number=0
CM058245.1	Liftoff	mRNA	102275087	102311324	.	-	.	ID=rna-XM_006534827.5;Parent=gene-Helq;Dbxref=GeneID:191578,GenBank:XM_006534827.5,MGI:MGI:2176740;Name=XM_006534827.5;gbkey=mRNA;gene=Helq;model_evidence=Supporting evidence includes similarity to: 25 ESTs%2C 1 Protein%2C 173 long SRA reads%2C and 100%25 coverage of the annotated genomic feature by RNAseq alignments%2C including 23 samples with support for all annotated introns;product=helicase%2C POLQ-like%2C transcript variant X6;transcript_id=XM_006534827.5;matches_ref_protein=True;valid_ORF=True;extra_copy_number=0
CM058245.1	Liftoff	exon	102275087	102275578	.	-	.	ID=exon-XM_006534827.5-18;Parent=rna-XM_006534827.5;Dbxref=GeneID:191578,GenBank:XM_006534827.5,MGI:MGI:2176740;gbkey=mRNA;gene=Helq;product=helicase%2C POLQ-like%2C transcript variant X6;transcript_id=XM_006534827.5;extra_copy_number=0
CM058245.1	Liftoff	exon	102277883	102278017	.	-	.	ID=exon-XM_006534827.5-17;Parent=rna-XM_006534827.5;Dbxref=GeneID:191578,GenBank:XM_006534827.5,MGI:MGI:2176740;gbkey=mRNA;gene=Helq;product=helicase%2C POLQ-like%2C transcript variant X6;transcript_id=XM_006534827.5;extra_copy_number=0
CM058245.1	Liftoff	exon	102279630	102279743	.	-	.	ID=exon-XM_006534827.5-16;Parent=rna-XM_006534827.5;Dbxref=GeneID:191578,GenBank:XM_006534827.5,MGI:MGI:2176740;gbkey=mRNA;gene=Helq;product=helicase%2C POLQ-like%2C transcript variant X6;transcript_id=XM_006534827.5;extra_copy_number=0
CM058245.1	Liftoff	exon	102281224	102281397	.	-	.	ID=exon-XM_006534827.5-15;Parent=rna-XM_006534827.5;Dbxref=GeneID:191578,GenBank:XM_006534827.5,MGI:MGI:2176740;gbkey=mRNA;gene=Helq;product=helicase%2C POLQ-like%2C transcript variant X6;transcript_id=XM_006534827.5;extra_copy_number=0
CM058245.1	Liftoff	exon	102283340	102283438	.	-	.	ID=exon-XM_006534827.5-14;Parent=rna-XM_006534827.5;Dbxref=GeneID:191578,GenBank:XM_006534827.5,MGI:MGI:2176740;gbkey=mRNA;gene=Helq;product=helicase%2C POLQ-like%2C transcript variant X6;transcript_id=XM_006534827.5;extra_copy_number=0
CM058245.1	Liftoff	exon	102284676	102284833	.	-	.	ID=exon-XM_006534827.5-13;Parent=rna-XM_006534827.5;Dbxref=GeneID:191578,GenBank:XM_006534827.5,MGI:MGI:2176740;gbkey=mRNA;gene=Helq;product=helicase%2C POLQ-like%2C transcript variant X6;transcript_id=XM_006534827.5;extra_copy_number=0
CM058245.1	Liftoff	exon	102286887	102287106	.	-	.	ID=exon-XM_006534827.5-12;Parent=rna-XM_006534827.5;Dbxref=GeneID:191578,GenBank:XM_006534827.5,MGI:MGI:2176740;gbkey=mRNA;gene=Helq;product=helicase%2C POLQ-like%2C transcript variant X6;transcript_id=XM_006534827.5;extra_copy_number=0
CM058245.1	Liftoff	exon	102291674	102291778	.	-	.	ID=exon-XM_006534827.5-11;Parent=rna-XM_006534827.5;Dbxref=GeneID:191578,GenBank:XM_006534827.5,MGI:MGI:2176740;gbkey=mRNA;gene=Helq;product=helicase%2C POLQ-like%2C transcript variant X6;transcript_id=XM_006534827.5;extra_copy_number=0
CM058245.1	Liftoff	exon	102292094	102292235	.	-	.	ID=exon-XM_006534827.5-10;Parent=rna-XM_006534827.5;Dbxref=GeneID:191578,GenBank:XM_006534827.5,MGI:MGI:2176740;gbkey=mRNA;gene=Helq;product=helicase%2C POLQ-like%2C transcript variant X6;transcript_id=XM_006534827.5;extra_copy_number=0
CM058245.1	Liftoff	exon	102295902	102296141	.	-	.	ID=exon-XM_006534827.5-9;Parent=rna-XM_006534827.5;Dbxref=GeneID:191578,GenBank:XM_006534827.5,MGI:MGI:2176740;gbkey=mRNA;gene=Helq;product=helicase%2C POLQ-like%2C transcript variant X6;transcript_id=XM_006534827.5;extra_copy_number=0
CM058245.1	Liftoff	exon	102298226	102298371	.	-	.	ID=exon-XM_006534827.5-8;Parent=rna-XM_006534827.5;Dbxref=GeneID:191578,GenBank:XM_006534827.5,MGI:MGI:2176740;gbkey=mRNA;gene=Helq;product=helicase%2C POLQ-like%2C transcript variant X6;transcript_id=XM_006534827.5;extra_copy_number=0
CM058245.1	Liftoff	exon	102299926	102300024	.	-	.	ID=exon-XM_006534827.5-7;Parent=rna-XM_006534827.5;Dbxref=GeneID:191578,GenBank:XM_006534827.5,MGI:MGI:2176740;gbkey=mRNA;gene=Helq;product=helicase%2C POLQ-like%2C transcript variant X6;transcript_id=XM_006534827.5;extra_copy_number=0
CM058245.1	Liftoff	exon	102303081	102303178	.	-	.	ID=exon-XM_006534827.5-6;Parent=rna-XM_006534827.5;Dbxref=GeneID:191578,GenBank:XM_006534827.5,MGI:MGI:2176740;gbkey=mRNA;gene=Helq;product=helicase%2C POLQ-like%2C transcript variant X6;transcript_id=XM_006534827.5;extra_copy_number=0
CM058245.1	Liftoff	exon	102304279	102304351	.	-	.	ID=exon-XM_006534827.5-5;Parent=rna-XM_006534827.5;Dbxref=GeneID:191578,GenBank:XM_006534827.5,MGI:MGI:2176740;gbkey=mRNA;gene=Helq;product=helicase%2C POLQ-like%2C transcript variant X6;transcript_id=XM_006534827.5;extra_copy_number=0
CM058245.1	Liftoff	exon	102304719	102304919	.	-	.	ID=exon-XM_006534827.5-4;Parent=rna-XM_006534827.5;Dbxref=GeneID:191578,GenBank:XM_006534827.5,MGI:MGI:2176740;gbkey=mRNA;gene=Helq;product=helicase%2C POLQ-like%2C transcript variant X6;transcript_id=XM_006534827.5;extra_copy_number=0
CM058245.1	Liftoff	exon	102305606	102305784	.	-	.	ID=exon-XM_006534827.5-3;Parent=rna-XM_006534827.5;Dbxref=GeneID:191578,GenBank:XM_006534827.5,MGI:MGI:2176740;gbkey=mRNA;gene=Helq;product=helicase%2C POLQ-like%2C transcript variant X6;transcript_id=XM_006534827.5;extra_copy_number=0
CM058245.1	Liftoff	exon	102309108	102310004	.	-	.	ID=exon-XM_006534827.5-2;Parent=rna-XM_006534827.5;Dbxref=GeneID:191578,GenBank:XM_006534827.5,MGI:MGI:2176740;gbkey=mRNA;gene=Helq;product=helicase%2C POLQ-like%2C transcript variant X6;transcript_id=XM_006534827.5;extra_copy_number=0
CM058245.1	Liftoff	exon	102311236	102311324	.	-	.	ID=exon-XM_006534827.5-1;Parent=rna-XM_006534827.5;Dbxref=GeneID:191578,GenBank:XM_006534827.5,MGI:MGI:2176740;gbkey=mRNA;gene=Helq;product=helicase%2C POLQ-like%2C transcript variant X6;transcript_id=XM_006534827.5;extra_copy_number=0
CM058245.1	Liftoff	CDS	102275441	102275578	.	-	.	ID=cds-XP_006534890.1;Parent=rna-XM_006534827.5;Dbxref=GeneID:191578,GenBank:XP_006534890.1,MGI:MGI:2176740;Name=XP_006534890.1;gbkey=CDS;gene=Helq;product=helicase POLQ-like isoform X6;protein_id=XP_006534890.1;extra_copy_number=0
CM058245.1	Liftoff	CDS	102277883	102278017	.	-	.	ID=cds-XP_006534890.1;Parent=rna-XM_006534827.5;Dbxref=GeneID:191578,GenBank:XP_006534890.1,MGI:MGI:2176740;Name=XP_006534890.1;gbkey=CDS;gene=Helq;product=helicase POLQ-like isoform X6;protein_id=XP_006534890.1;extra_copy_number=0
CM058245.1	Liftoff	CDS	102279630	102279743	.	-	.	ID=cds-XP_006534890.1;Parent=rna-XM_006534827.5;Dbxref=GeneID:191578,GenBank:XP_006534890.1,MGI:MGI:2176740;Name=XP_006534890.1;gbkey=CDS;gene=Helq;product=helicase POLQ-like isoform X6;protein_id=XP_006534890.1;extra_copy_number=0
CM058245.1	Liftoff	CDS	102281224	102281397	.	-	.	ID=cds-XP_006534890.1;Parent=rna-XM_006534827.5;Dbxref=GeneID:191578,GenBank:XP_006534890.1,MGI:MGI:2176740;Name=XP_006534890.1;gbkey=CDS;gene=Helq;product=helicase POLQ-like isoform X6;protein_id=XP_006534890.1;extra_copy_number=0
CM058245.1	Liftoff	CDS	102283340	102283438	.	-	.	ID=cds-XP_006534890.1;Parent=rna-XM_006534827.5;Dbxref=GeneID:191578,GenBank:XP_006534890.1,MGI:MGI:2176740;Name=XP_006534890.1;gbkey=CDS;gene=Helq;product=helicase POLQ-like isoform X6;protein_id=XP_006534890.1;extra_copy_number=0
CM058245.1	Liftoff	CDS	102284676	102284833	.	-	.	ID=cds-XP_006534890.1;Parent=rna-XM_006534827.5;Dbxref=GeneID:191578,GenBank:XP_006534890.1,MGI:MGI:2176740;Name=XP_006534890.1;gbkey=CDS;gene=Helq;product=helicase POLQ-like isoform X6;protein_id=XP_006534890.1;extra_copy_number=0
CM058245.1	Liftoff	CDS	102286887	102287106	.	-	.	ID=cds-XP_006534890.1;Parent=rna-XM_006534827.5;Dbxref=GeneID:191578,GenBank:XP_006534890.1,MGI:MGI:2176740;Name=XP_006534890.1;gbkey=CDS;gene=Helq;product=helicase POLQ-like isoform X6;protein_id=XP_006534890.1;extra_copy_number=0
CM058245.1	Liftoff	CDS	102291674	102291778	.	-	.	ID=cds-XP_006534890.1;Parent=rna-XM_006534827.5;Dbxref=GeneID:191578,GenBank:XP_006534890.1,MGI:MGI:2176740;Name=XP_006534890.1;gbkey=CDS;gene=Helq;product=helicase POLQ-like isoform X6;protein_id=XP_006534890.1;extra_copy_number=0
CM058245.1	Liftoff	CDS	102292094	102292235	.	-	.	ID=cds-XP_006534890.1;Parent=rna-XM_006534827.5;Dbxref=GeneID:191578,GenBank:XP_006534890.1,MGI:MGI:2176740;Name=XP_006534890.1;gbkey=CDS;gene=Helq;product=helicase POLQ-like isoform X6;protein_id=XP_006534890.1;extra_copy_number=0
CM058245.1	Liftoff	CDS	102295902	102296141	.	-	.	ID=cds-XP_006534890.1;Parent=rna-XM_006534827.5;Dbxref=GeneID:191578,GenBank:XP_006534890.1,MGI:MGI:2176740;Name=XP_006534890.1;gbkey=CDS;gene=Helq;product=helicase POLQ-like isoform X6;protein_id=XP_006534890.1;extra_copy_number=0
CM058245.1	Liftoff	CDS	102298226	102298371	.	-	.	ID=cds-XP_006534890.1;Parent=rna-XM_006534827.5;Dbxref=GeneID:191578,GenBank:XP_006534890.1,MGI:MGI:2176740;Name=XP_006534890.1;gbkey=CDS;gene=Helq;product=helicase POLQ-like isoform X6;protein_id=XP_006534890.1;extra_copy_number=0
CM058245.1	Liftoff	CDS	102299926	102300024	.	-	.	ID=cds-XP_006534890.1;Parent=rna-XM_006534827.5;Dbxref=GeneID:191578,GenBank:XP_006534890.1,MGI:MGI:2176740;Name=XP_006534890.1;gbkey=CDS;gene=Helq;product=helicase POLQ-like isoform X6;protein_id=XP_006534890.1;extra_copy_number=0
CM058245.1	Liftoff	CDS	102303081	102303178	.	-	.	ID=cds-XP_006534890.1;Parent=rna-XM_006534827.5;Dbxref=GeneID:191578,GenBank:XP_006534890.1,MGI:MGI:2176740;Name=XP_006534890.1;gbkey=CDS;gene=Helq;product=helicase POLQ-like isoform X6;protein_id=XP_006534890.1;extra_copy_number=0
CM058245.1	Liftoff	CDS	102304279	102304351	.	-	.	ID=cds-XP_006534890.1;Parent=rna-XM_006534827.5;Dbxref=GeneID:191578,GenBank:XP_006534890.1,MGI:MGI:2176740;Name=XP_006534890.1;gbkey=CDS;gene=Helq;product=helicase POLQ-like isoform X6;protein_id=XP_006534890.1;extra_copy_number=0
CM058245.1	Liftoff	CDS	102304719	102304919	.	-	.	ID=cds-XP_006534890.1;Parent=rna-XM_006534827.5;Dbxref=GeneID:191578,GenBank:XP_006534890.1,MGI:MGI:2176740;Name=XP_006534890.1;gbkey=CDS;gene=Helq;product=helicase POLQ-like isoform X6;protein_id=XP_006534890.1;extra_copy_number=0
CM058245.1	Liftoff	CDS	102305606	102305680	.	-	.	ID=cds-XP_006534890.1;Parent=rna-XM_006534827.5;Dbxref=GeneID:191578,GenBank:XP_006534890.1,MGI:MGI:2176740;Name=XP_006534890.1;gbkey=CDS;gene=Helq;product=helicase POLQ-like isoform X6;protein_id=XP_006534890.1;extra_copy_number=0
CM058245.1	Liftoff	mRNA	102275087	102311605	.	-	.	ID=rna-XM_017320727.2;Parent=gene-Helq;Dbxref=GeneID:191578,GenBank:XM_017320727.2,MGI:MGI:2176740;Name=XM_017320727.2;gbkey=mRNA;gene=Helq;model_evidence=Supporting evidence includes similarity to: 37 ESTs%2C 159 long SRA reads%2C and 100%25 coverage of the annotated genomic feature by RNAseq alignments%2C including 12 samples with support for all annotated introns;product=helicase%2C POLQ-like%2C transcript variant X3;transcript_id=XM_017320727.2;matches_ref_protein=True;valid_ORF=True;extra_copy_number=0
CM058245.1	Liftoff	exon	102275087	102275578	.	-	.	ID=exon-XM_017320727.2-17;Parent=rna-XM_017320727.2;Dbxref=GeneID:191578,GenBank:XM_017320727.2,MGI:MGI:2176740;gbkey=mRNA;gene=Helq;product=helicase%2C POLQ-like%2C transcript variant X3;transcript_id=XM_017320727.2;extra_copy_number=0
CM058245.1	Liftoff	exon	102277883	102278017	.	-	.	ID=exon-XM_017320727.2-16;Parent=rna-XM_017320727.2;Dbxref=GeneID:191578,GenBank:XM_017320727.2,MGI:MGI:2176740;gbkey=mRNA;gene=Helq;product=helicase%2C POLQ-like%2C transcript variant X3;transcript_id=XM_017320727.2;extra_copy_number=0
CM058245.1	Liftoff	exon	102281224	102281397	.	-	.	ID=exon-XM_017320727.2-15;Parent=rna-XM_017320727.2;Dbxref=GeneID:191578,GenBank:XM_017320727.2,MGI:MGI:2176740;gbkey=mRNA;gene=Helq;product=helicase%2C POLQ-like%2C transcript variant X3;transcript_id=XM_017320727.2;extra_copy_number=0
CM058245.1	Liftoff	exon	102283340	102283438	.	-	.	ID=exon-XM_017320727.2-14;Parent=rna-XM_017320727.2;Dbxref=GeneID:191578,GenBank:XM_017320727.2,MGI:MGI:2176740;gbkey=mRNA;gene=Helq;product=helicase%2C POLQ-like%2C transcript variant X3;transcript_id=XM_017320727.2;extra_copy_number=0
CM058245.1	Liftoff	exon	102284676	102284833	.	-	.	ID=exon-XM_017320727.2-13;Parent=rna-XM_017320727.2;Dbxref=GeneID:191578,GenBank:XM_017320727.2,MGI:MGI:2176740;gbkey=mRNA;gene=Helq;product=helicase%2C POLQ-like%2C transcript variant X3;transcript_id=XM_017320727.2;extra_copy_number=0
CM058245.1	Liftoff	exon	102286887	102287106	.	-	.	ID=exon-XM_017320727.2-12;Parent=rna-XM_017320727.2;Dbxref=GeneID:191578,GenBank:XM_017320727.2,MGI:MGI:2176740;gbkey=mRNA;gene=Helq;product=helicase%2C POLQ-like%2C transcript variant X3;transcript_id=XM_017320727.2;extra_copy_number=0
CM058245.1	Liftoff	exon	102291674	102291778	.	-	.	ID=exon-XM_017320727.2-11;Parent=rna-XM_017320727.2;Dbxref=GeneID:191578,GenBank:XM_017320727.2,MGI:MGI:2176740;gbkey=mRNA;gene=Helq;product=helicase%2C POLQ-like%2C transcript variant X3;transcript_id=XM_017320727.2;extra_copy_number=0
CM058245.1	Liftoff	exon	102292094	102292235	.	-	.	ID=exon-XM_017320727.2-10;Parent=rna-XM_017320727.2;Dbxref=GeneID:191578,GenBank:XM_017320727.2,MGI:MGI:2176740;gbkey=mRNA;gene=Helq;product=helicase%2C POLQ-like%2C transcript variant X3;transcript_id=XM_017320727.2;extra_copy_number=0
CM058245.1	Liftoff	exon	102295902	102296141	.	-	.	ID=exon-XM_017320727.2-9;Parent=rna-XM_017320727.2;Dbxref=GeneID:191578,GenBank:XM_017320727.2,MGI:MGI:2176740;gbkey=mRNA;gene=Helq;product=helicase%2C POLQ-like%2C transcript variant X3;transcript_id=XM_017320727.2;extra_copy_number=0
CM058245.1	Liftoff	exon	102298226	102298371	.	-	.	ID=exon-XM_017320727.2-8;Parent=rna-XM_017320727.2;Dbxref=GeneID:191578,GenBank:XM_017320727.2,MGI:MGI:2176740;gbkey=mRNA;gene=Helq;product=helicase%2C POLQ-like%2C transcript variant X3;transcript_id=XM_017320727.2;extra_copy_number=0
CM058245.1	Liftoff	exon	102299926	102300024	.	-	.	ID=exon-XM_017320727.2-7;Parent=rna-XM_017320727.2;Dbxref=GeneID:191578,GenBank:XM_017320727.2,MGI:MGI:2176740;gbkey=mRNA;gene=Helq;product=helicase%2C POLQ-like%2C transcript variant X3;transcript_id=XM_017320727.2;extra_copy_number=0
CM058245.1	Liftoff	exon	102303081	102303178	.	-	.	ID=exon-XM_017320727.2-6;Parent=rna-XM_017320727.2;Dbxref=GeneID:191578,GenBank:XM_017320727.2,MGI:MGI:2176740;gbkey=mRNA;gene=Helq;product=helicase%2C POLQ-like%2C transcript variant X3;transcript_id=XM_017320727.2;extra_copy_number=0
CM058245.1	Liftoff	exon	102304279	102304351	.	-	.	ID=exon-XM_017320727.2-5;Parent=rna-XM_017320727.2;Dbxref=GeneID:191578,GenBank:XM_017320727.2,MGI:MGI:2176740;gbkey=mRNA;gene=Helq;product=helicase%2C POLQ-like%2C transcript variant X3;transcript_id=XM_017320727.2;extra_copy_number=0
CM058245.1	Liftoff	exon	102304719	102304919	.	-	.	ID=exon-XM_017320727.2-4;Parent=rna-XM_017320727.2;Dbxref=GeneID:191578,GenBank:XM_017320727.2,MGI:MGI:2176740;gbkey=mRNA;gene=Helq;product=helicase%2C POLQ-like%2C transcript variant X3;transcript_id=XM_017320727.2;extra_copy_number=0
CM058245.1	Liftoff	exon	102305606	102305784	.	-	.	ID=exon-XM_017320727.2-3;Parent=rna-XM_017320727.2;Dbxref=GeneID:191578,GenBank:XM_017320727.2,MGI:MGI:2176740;gbkey=mRNA;gene=Helq;product=helicase%2C POLQ-like%2C transcript variant X3;transcript_id=XM_017320727.2;extra_copy_number=0
CM058245.1	Liftoff	exon	102309296	102310004	.	-	.	ID=exon-XM_017320727.2-2;Parent=rna-XM_017320727.2;Dbxref=GeneID:191578,GenBank:XM_017320727.2,MGI:MGI:2176740;gbkey=mRNA;gene=Helq;product=helicase%2C POLQ-like%2C transcript variant X3;transcript_id=XM_017320727.2;extra_copy_number=0
CM058245.1	Liftoff	exon	102311108	102311605	.	-	.	ID=exon-XM_017320727.2-1;Parent=rna-XM_017320727.2;Dbxref=GeneID:191578,GenBank:XM_017320727.2,MGI:MGI:2176740;gbkey=mRNA;gene=Helq;product=helicase%2C POLQ-like%2C transcript variant X3;transcript_id=XM_017320727.2;extra_copy_number=0
CM058245.1	Liftoff	CDS	102275441	102275578	.	-	.	ID=cds-XP_017176216.1;Parent=rna-XM_017320727.2;Dbxref=GeneID:191578,GenBank:XP_017176216.1,MGI:MGI:2176740;Name=XP_017176216.1;gbkey=CDS;gene=Helq;product=helicase POLQ-like isoform X3;protein_id=XP_017176216.1;extra_copy_number=0
CM058245.1	Liftoff	CDS	102277883	102278017	.	-	.	ID=cds-XP_017176216.1;Parent=rna-XM_017320727.2;Dbxref=GeneID:191578,GenBank:XP_017176216.1,MGI:MGI:2176740;Name=XP_017176216.1;gbkey=CDS;gene=Helq;product=helicase POLQ-like isoform X3;protein_id=XP_017176216.1;extra_copy_number=0
CM058245.1	Liftoff	CDS	102281224	102281397	.	-	.	ID=cds-XP_017176216.1;Parent=rna-XM_017320727.2;Dbxref=GeneID:191578,GenBank:XP_017176216.1,MGI:MGI:2176740;Name=XP_017176216.1;gbkey=CDS;gene=Helq;product=helicase POLQ-like isoform X3;protein_id=XP_017176216.1;extra_copy_number=0
CM058245.1	Liftoff	CDS	102283340	102283438	.	-	.	ID=cds-XP_017176216.1;Parent=rna-XM_017320727.2;Dbxref=GeneID:191578,GenBank:XP_017176216.1,MGI:MGI:2176740;Name=XP_017176216.1;gbkey=CDS;gene=Helq;product=helicase POLQ-like isoform X3;protein_id=XP_017176216.1;extra_copy_number=0
CM058245.1	Liftoff	CDS	102284676	102284833	.	-	.	ID=cds-XP_017176216.1;Parent=rna-XM_017320727.2;Dbxref=GeneID:191578,GenBank:XP_017176216.1,MGI:MGI:2176740;Name=XP_017176216.1;gbkey=CDS;gene=Helq;product=helicase POLQ-like isoform X3;protein_id=XP_017176216.1;extra_copy_number=0
CM058245.1	Liftoff	CDS	102286887	102287106	.	-	.	ID=cds-XP_017176216.1;Parent=rna-XM_017320727.2;Dbxref=GeneID:191578,GenBank:XP_017176216.1,MGI:MGI:2176740;Name=XP_017176216.1;gbkey=CDS;gene=Helq;product=helicase POLQ-like isoform X3;protein_id=XP_017176216.1;extra_copy_number=0
CM058245.1	Liftoff	CDS	102291674	102291778	.	-	.	ID=cds-XP_017176216.1;Parent=rna-XM_017320727.2;Dbxref=GeneID:191578,GenBank:XP_017176216.1,MGI:MGI:2176740;Name=XP_017176216.1;gbkey=CDS;gene=Helq;product=helicase POLQ-like isoform X3;protein_id=XP_017176216.1;extra_copy_number=0
CM058245.1	Liftoff	CDS	102292094	102292235	.	-	.	ID=cds-XP_017176216.1;Parent=rna-XM_017320727.2;Dbxref=GeneID:191578,GenBank:XP_017176216.1,MGI:MGI:2176740;Name=XP_017176216.1;gbkey=CDS;gene=Helq;product=helicase POLQ-like isoform X3;protein_id=XP_017176216.1;extra_copy_number=0
CM058245.1	Liftoff	CDS	102295902	102296141	.	-	.	ID=cds-XP_017176216.1;Parent=rna-XM_017320727.2;Dbxref=GeneID:191578,GenBank:XP_017176216.1,MGI:MGI:2176740;Name=XP_017176216.1;gbkey=CDS;gene=Helq;product=helicase POLQ-like isoform X3;protein_id=XP_017176216.1;extra_copy_number=0
CM058245.1	Liftoff	CDS	102298226	102298371	.	-	.	ID=cds-XP_017176216.1;Parent=rna-XM_017320727.2;Dbxref=GeneID:191578,GenBank:XP_017176216.1,MGI:MGI:2176740;Name=XP_017176216.1;gbkey=CDS;gene=Helq;product=helicase POLQ-like isoform X3;protein_id=XP_017176216.1;extra_copy_number=0
CM058245.1	Liftoff	CDS	102299926	102300024	.	-	.	ID=cds-XP_017176216.1;Parent=rna-XM_017320727.2;Dbxref=GeneID:191578,GenBank:XP_017176216.1,MGI:MGI:2176740;Name=XP_017176216.1;gbkey=CDS;gene=Helq;product=helicase POLQ-like isoform X3;protein_id=XP_017176216.1;extra_copy_number=0
CM058245.1	Liftoff	CDS	102303081	102303178	.	-	.	ID=cds-XP_017176216.1;Parent=rna-XM_017320727.2;Dbxref=GeneID:191578,GenBank:XP_017176216.1,MGI:MGI:2176740;Name=XP_017176216.1;gbkey=CDS;gene=Helq;product=helicase POLQ-like isoform X3;protein_id=XP_017176216.1;extra_copy_number=0
CM058245.1	Liftoff	CDS	102304279	102304351	.	-	.	ID=cds-XP_017176216.1;Parent=rna-XM_017320727.2;Dbxref=GeneID:191578,GenBank:XP_017176216.1,MGI:MGI:2176740;Name=XP_017176216.1;gbkey=CDS;gene=Helq;product=helicase POLQ-like isoform X3;protein_id=XP_017176216.1;extra_copy_number=0
CM058245.1	Liftoff	CDS	102304719	102304919	.	-	.	ID=cds-XP_017176216.1;Parent=rna-XM_017320727.2;Dbxref=GeneID:191578,GenBank:XP_017176216.1,MGI:MGI:2176740;Name=XP_017176216.1;gbkey=CDS;gene=Helq;product=helicase POLQ-like isoform X3;protein_id=XP_017176216.1;extra_copy_number=0
CM058245.1	Liftoff	CDS	102305606	102305784	.	-	.	ID=cds-XP_017176216.1;Parent=rna-XM_017320727.2;Dbxref=GeneID:191578,GenBank:XP_017176216.1,MGI:MGI:2176740;Name=XP_017176216.1;gbkey=CDS;gene=Helq;product=helicase POLQ-like isoform X3;protein_id=XP_017176216.1;extra_copy_number=0
CM058245.1	Liftoff	CDS	102309296	102310004	.	-	.	ID=cds-XP_017176216.1;Parent=rna-XM_017320727.2;Dbxref=GeneID:191578,GenBank:XP_017176216.1,MGI:MGI:2176740;Name=XP_017176216.1;gbkey=CDS;gene=Helq;product=helicase POLQ-like isoform X3;protein_id=XP_017176216.1;extra_copy_number=0
CM058245.1	Liftoff	CDS	102311108	102311503	.	-	.	ID=cds-XP_017176216.1;Parent=rna-XM_017320727.2;Dbxref=GeneID:191578,GenBank:XP_017176216.1,MGI:MGI:2176740;Name=XP_017176216.1;gbkey=CDS;gene=Helq;product=helicase POLQ-like isoform X3;protein_id=XP_017176216.1;extra_copy_number=0
CM058245.1	Liftoff	mRNA	102275087	102311605	.	-	.	ID=rna-XM_017320728.2;Parent=gene-Helq;Dbxref=GeneID:191578,GenBank:XM_017320728.2,MGI:MGI:2176740;Name=XM_017320728.2;gbkey=mRNA;gene=Helq;model_evidence=Supporting evidence includes similarity to: 37 ESTs%2C 161 long SRA reads%2C and 100%25 coverage of the annotated genomic feature by RNAseq alignments%2C including 12 samples with support for all annotated introns;product=helicase%2C POLQ-like%2C transcript variant X4;transcript_id=XM_017320728.2;matches_ref_protein=True;valid_ORF=True;extra_copy_number=0
CM058245.1	Liftoff	exon	102275087	102275578	.	-	.	ID=exon-XM_017320728.2-16;Parent=rna-XM_017320728.2;Dbxref=GeneID:191578,GenBank:XM_017320728.2,MGI:MGI:2176740;gbkey=mRNA;gene=Helq;product=helicase%2C POLQ-like%2C transcript variant X4;transcript_id=XM_017320728.2;extra_copy_number=0
CM058245.1	Liftoff	exon	102277883	102278017	.	-	.	ID=exon-XM_017320728.2-15;Parent=rna-XM_017320728.2;Dbxref=GeneID:191578,GenBank:XM_017320728.2,MGI:MGI:2176740;gbkey=mRNA;gene=Helq;product=helicase%2C POLQ-like%2C transcript variant X4;transcript_id=XM_017320728.2;extra_copy_number=0
CM058245.1	Liftoff	exon	102279630	102279743	.	-	.	ID=exon-XM_017320728.2-14;Parent=rna-XM_017320728.2;Dbxref=GeneID:191578,GenBank:XM_017320728.2,MGI:MGI:2176740;gbkey=mRNA;gene=Helq;product=helicase%2C POLQ-like%2C transcript variant X4;transcript_id=XM_017320728.2;extra_copy_number=0
CM058245.1	Liftoff	exon	102284676	102284833	.	-	.	ID=exon-XM_017320728.2-13;Parent=rna-XM_017320728.2;Dbxref=GeneID:191578,GenBank:XM_017320728.2,MGI:MGI:2176740;gbkey=mRNA;gene=Helq;product=helicase%2C POLQ-like%2C transcript variant X4;transcript_id=XM_017320728.2;extra_copy_number=0
CM058245.1	Liftoff	exon	102286887	102287106	.	-	.	ID=exon-XM_017320728.2-12;Parent=rna-XM_017320728.2;Dbxref=GeneID:191578,GenBank:XM_017320728.2,MGI:MGI:2176740;gbkey=mRNA;gene=Helq;product=helicase%2C POLQ-like%2C transcript variant X4;transcript_id=XM_017320728.2;extra_copy_number=0
CM058245.1	Liftoff	exon	102291674	102291778	.	-	.	ID=exon-XM_017320728.2-11;Parent=rna-XM_017320728.2;Dbxref=GeneID:191578,GenBank:XM_017320728.2,MGI:MGI:2176740;gbkey=mRNA;gene=Helq;product=helicase%2C POLQ-like%2C transcript variant X4;transcript_id=XM_017320728.2;extra_copy_number=0
CM058245.1	Liftoff	exon	102292094	102292235	.	-	.	ID=exon-XM_017320728.2-10;Parent=rna-XM_017320728.2;Dbxref=GeneID:191578,GenBank:XM_017320728.2,MGI:MGI:2176740;gbkey=mRNA;gene=Helq;product=helicase%2C POLQ-like%2C transcript variant X4;transcript_id=XM_017320728.2;extra_copy_number=0
CM058245.1	Liftoff	exon	102295902	102296141	.	-	.	ID=exon-XM_017320728.2-9;Parent=rna-XM_017320728.2;Dbxref=GeneID:191578,GenBank:XM_017320728.2,MGI:MGI:2176740;gbkey=mRNA;gene=Helq;product=helicase%2C POLQ-like%2C transcript variant X4;transcript_id=XM_017320728.2;extra_copy_number=0
CM058245.1	Liftoff	exon	102298226	102298371	.	-	.	ID=exon-XM_017320728.2-8;Parent=rna-XM_017320728.2;Dbxref=GeneID:191578,GenBank:XM_017320728.2,MGI:MGI:2176740;gbkey=mRNA;gene=Helq;product=helicase%2C POLQ-like%2C transcript variant X4;transcript_id=XM_017320728.2;extra_copy_number=0
CM058245.1	Liftoff	exon	102299926	102300024	.	-	.	ID=exon-XM_017320728.2-7;Parent=rna-XM_017320728.2;Dbxref=GeneID:191578,GenBank:XM_017320728.2,MGI:MGI:2176740;gbkey=mRNA;gene=Helq;product=helicase%2C POLQ-like%2C transcript variant X4;transcript_id=XM_017320728.2;extra_copy_number=0
CM058245.1	Liftoff	exon	102303081	102303178	.	-	.	ID=exon-XM_017320728.2-6;Parent=rna-XM_017320728.2;Dbxref=GeneID:191578,GenBank:XM_017320728.2,MGI:MGI:2176740;gbkey=mRNA;gene=Helq;product=helicase%2C POLQ-like%2C transcript variant X4;transcript_id=XM_017320728.2;extra_copy_number=0
CM058245.1	Liftoff	exon	102304279	102304351	.	-	.	ID=exon-XM_017320728.2-5;Parent=rna-XM_017320728.2;Dbxref=GeneID:191578,GenBank:XM_017320728.2,MGI:MGI:2176740;gbkey=mRNA;gene=Helq;product=helicase%2C POLQ-like%2C transcript variant X4;transcript_id=XM_017320728.2;extra_copy_number=0
CM058245.1	Liftoff	exon	102304719	102304919	.	-	.	ID=exon-XM_017320728.2-4;Parent=rna-XM_017320728.2;Dbxref=GeneID:191578,GenBank:XM_017320728.2,MGI:MGI:2176740;gbkey=mRNA;gene=Helq;product=helicase%2C POLQ-like%2C transcript variant X4;transcript_id=XM_017320728.2;extra_copy_number=0
CM058245.1	Liftoff	exon	102305606	102305784	.	-	.	ID=exon-XM_017320728.2-3;Parent=rna-XM_017320728.2;Dbxref=GeneID:191578,GenBank:XM_017320728.2,MGI:MGI:2176740;gbkey=mRNA;gene=Helq;product=helicase%2C POLQ-like%2C transcript variant X4;transcript_id=XM_017320728.2;extra_copy_number=0
CM058245.1	Liftoff	exon	102309296	102310004	.	-	.	ID=exon-XM_017320728.2-2;Parent=rna-XM_017320728.2;Dbxref=GeneID:191578,GenBank:XM_017320728.2,MGI:MGI:2176740;gbkey=mRNA;gene=Helq;product=helicase%2C POLQ-like%2C transcript variant X4;transcript_id=XM_017320728.2;extra_copy_number=0
CM058245.1	Liftoff	exon	102311108	102311605	.	-	.	ID=exon-XM_017320728.2-1;Parent=rna-XM_017320728.2;Dbxref=GeneID:191578,GenBank:XM_017320728.2,MGI:MGI:2176740;gbkey=mRNA;gene=Helq;product=helicase%2C POLQ-like%2C transcript variant X4;transcript_id=XM_017320728.2;extra_copy_number=0
CM058245.1	Liftoff	CDS	102275441	102275578	.	-	.	ID=cds-XP_017176217.1;Parent=rna-XM_017320728.2;Dbxref=GeneID:191578,GenBank:XP_017176217.1,MGI:MGI:2176740;Name=XP_017176217.1;gbkey=CDS;gene=Helq;product=helicase POLQ-like isoform X4;protein_id=XP_017176217.1;extra_copy_number=0
CM058245.1	Liftoff	CDS	102277883	102278017	.	-	.	ID=cds-XP_017176217.1;Parent=rna-XM_017320728.2;Dbxref=GeneID:191578,GenBank:XP_017176217.1,MGI:MGI:2176740;Name=XP_017176217.1;gbkey=CDS;gene=Helq;product=helicase POLQ-like isoform X4;protein_id=XP_017176217.1;extra_copy_number=0
CM058245.1	Liftoff	CDS	102279630	102279743	.	-	.	ID=cds-XP_017176217.1;Parent=rna-XM_017320728.2;Dbxref=GeneID:191578,GenBank:XP_017176217.1,MGI:MGI:2176740;Name=XP_017176217.1;gbkey=CDS;gene=Helq;product=helicase POLQ-like isoform X4;protein_id=XP_017176217.1;extra_copy_number=0
CM058245.1	Liftoff	CDS	102284676	102284833	.	-	.	ID=cds-XP_017176217.1;Parent=rna-XM_017320728.2;Dbxref=GeneID:191578,GenBank:XP_017176217.1,MGI:MGI:2176740;Name=XP_017176217.1;gbkey=CDS;gene=Helq;product=helicase POLQ-like isoform X4;protein_id=XP_017176217.1;extra_copy_number=0
CM058245.1	Liftoff	CDS	102286887	102287106	.	-	.	ID=cds-XP_017176217.1;Parent=rna-XM_017320728.2;Dbxref=GeneID:191578,GenBank:XP_017176217.1,MGI:MGI:2176740;Name=XP_017176217.1;gbkey=CDS;gene=Helq;product=helicase POLQ-like isoform X4;protein_id=XP_017176217.1;extra_copy_number=0
CM058245.1	Liftoff	CDS	102291674	102291778	.	-	.	ID=cds-XP_017176217.1;Parent=rna-XM_017320728.2;Dbxref=GeneID:191578,GenBank:XP_017176217.1,MGI:MGI:2176740;Name=XP_017176217.1;gbkey=CDS;gene=Helq;product=helicase POLQ-like isoform X4;protein_id=XP_017176217.1;extra_copy_number=0
CM058245.1	Liftoff	CDS	102292094	102292235	.	-	.	ID=cds-XP_017176217.1;Parent=rna-XM_017320728.2;Dbxref=GeneID:191578,GenBank:XP_017176217.1,MGI:MGI:2176740;Name=XP_017176217.1;gbkey=CDS;gene=Helq;product=helicase POLQ-like isoform X4;protein_id=XP_017176217.1;extra_copy_number=0
CM058245.1	Liftoff	CDS	102295902	102296141	.	-	.	ID=cds-XP_017176217.1;Parent=rna-XM_017320728.2;Dbxref=GeneID:191578,GenBank:XP_017176217.1,MGI:MGI:2176740;Name=XP_017176217.1;gbkey=CDS;gene=Helq;product=helicase POLQ-like isoform X4;protein_id=XP_017176217.1;extra_copy_number=0
CM058245.1	Liftoff	CDS	102298226	102298371	.	-	.	ID=cds-XP_017176217.1;Parent=rna-XM_017320728.2;Dbxref=GeneID:191578,GenBank:XP_017176217.1,MGI:MGI:2176740;Name=XP_017176217.1;gbkey=CDS;gene=Helq;product=helicase POLQ-like isoform X4;protein_id=XP_017176217.1;extra_copy_number=0
CM058245.1	Liftoff	CDS	102299926	102300024	.	-	.	ID=cds-XP_017176217.1;Parent=rna-XM_017320728.2;Dbxref=GeneID:191578,GenBank:XP_017176217.1,MGI:MGI:2176740;Name=XP_017176217.1;gbkey=CDS;gene=Helq;product=helicase POLQ-like isoform X4;protein_id=XP_017176217.1;extra_copy_number=0
CM058245.1	Liftoff	CDS	102303081	102303178	.	-	.	ID=cds-XP_017176217.1;Parent=rna-XM_017320728.2;Dbxref=GeneID:191578,GenBank:XP_017176217.1,MGI:MGI:2176740;Name=XP_017176217.1;gbkey=CDS;gene=Helq;product=helicase POLQ-like isoform X4;protein_id=XP_017176217.1;extra_copy_number=0
CM058245.1	Liftoff	CDS	102304279	102304351	.	-	.	ID=cds-XP_017176217.1;Parent=rna-XM_017320728.2;Dbxref=GeneID:191578,GenBank:XP_017176217.1,MGI:MGI:2176740;Name=XP_017176217.1;gbkey=CDS;gene=Helq;product=helicase POLQ-like isoform X4;protein_id=XP_017176217.1;extra_copy_number=0
CM058245.1	Liftoff	CDS	102304719	102304919	.	-	.	ID=cds-XP_017176217.1;Parent=rna-XM_017320728.2;Dbxref=GeneID:191578,GenBank:XP_017176217.1,MGI:MGI:2176740;Name=XP_017176217.1;gbkey=CDS;gene=Helq;product=helicase POLQ-like isoform X4;protein_id=XP_017176217.1;extra_copy_number=0
CM058245.1	Liftoff	CDS	102305606	102305784	.	-	.	ID=cds-XP_017176217.1;Parent=rna-XM_017320728.2;Dbxref=GeneID:191578,GenBank:XP_017176217.1,MGI:MGI:2176740;Name=XP_017176217.1;gbkey=CDS;gene=Helq;product=helicase POLQ-like isoform X4;protein_id=XP_017176217.1;extra_copy_number=0
CM058245.1	Liftoff	CDS	102309296	102310004	.	-	.	ID=cds-XP_017176217.1;Parent=rna-XM_017320728.2;Dbxref=GeneID:191578,GenBank:XP_017176217.1,MGI:MGI:2176740;Name=XP_017176217.1;gbkey=CDS;gene=Helq;product=helicase POLQ-like isoform X4;protein_id=XP_017176217.1;extra_copy_number=0
CM058245.1	Liftoff	CDS	102311108	102311503	.	-	.	ID=cds-XP_017176217.1;Parent=rna-XM_017320728.2;Dbxref=GeneID:191578,GenBank:XP_017176217.1,MGI:MGI:2176740;Name=XP_017176217.1;gbkey=CDS;gene=Helq;product=helicase POLQ-like isoform X4;protein_id=XP_017176217.1;extra_copy_number=0
CM058245.1	Liftoff	mRNA	102275087	102311324	.	-	.	ID=rna-XM_030254208.1;Parent=gene-Helq;Dbxref=GeneID:191578,GenBank:XM_030254208.1,MGI:MGI:2176740;Name=XM_030254208.1;gbkey=mRNA;gene=Helq;model_evidence=Supporting evidence includes similarity to: 19 ESTs%2C 1 Protein%2C 175 long SRA reads%2C and 100%25 coverage of the annotated genomic feature by RNAseq alignments%2C including 24 samples with support for all annotated introns;product=helicase%2C POLQ-like%2C transcript variant X7;transcript_id=XM_030254208.1;matches_ref_protein=True;valid_ORF=True;extra_copy_number=0
CM058245.1	Liftoff	exon	102275087	102275578	.	-	.	ID=exon-XM_030254208.1-17;Parent=rna-XM_030254208.1;Dbxref=GeneID:191578,GenBank:XM_030254208.1,MGI:MGI:2176740;gbkey=mRNA;gene=Helq;product=helicase%2C POLQ-like%2C transcript variant X7;transcript_id=XM_030254208.1;extra_copy_number=0
CM058245.1	Liftoff	exon	102277883	102278017	.	-	.	ID=exon-XM_030254208.1-16;Parent=rna-XM_030254208.1;Dbxref=GeneID:191578,GenBank:XM_030254208.1,MGI:MGI:2176740;gbkey=mRNA;gene=Helq;product=helicase%2C POLQ-like%2C transcript variant X7;transcript_id=XM_030254208.1;extra_copy_number=0
CM058245.1	Liftoff	exon	102279630	102279743	.	-	.	ID=exon-XM_030254208.1-15;Parent=rna-XM_030254208.1;Dbxref=GeneID:191578,GenBank:XM_030254208.1,MGI:MGI:2176740;gbkey=mRNA;gene=Helq;product=helicase%2C POLQ-like%2C transcript variant X7;transcript_id=XM_030254208.1;extra_copy_number=0
CM058245.1	Liftoff	exon	102281224	102281397	.	-	.	ID=exon-XM_030254208.1-14;Parent=rna-XM_030254208.1;Dbxref=GeneID:191578,GenBank:XM_030254208.1,MGI:MGI:2176740;gbkey=mRNA;gene=Helq;product=helicase%2C POLQ-like%2C transcript variant X7;transcript_id=XM_030254208.1;extra_copy_number=0
CM058245.1	Liftoff	exon	102283340	102283438	.	-	.	ID=exon-XM_030254208.1-13;Parent=rna-XM_030254208.1;Dbxref=GeneID:191578,GenBank:XM_030254208.1,MGI:MGI:2176740;gbkey=mRNA;gene=Helq;product=helicase%2C POLQ-like%2C transcript variant X7;transcript_id=XM_030254208.1;extra_copy_number=0
CM058245.1	Liftoff	exon	102284676	102284833	.	-	.	ID=exon-XM_030254208.1-12;Parent=rna-XM_030254208.1;Dbxref=GeneID:191578,GenBank:XM_030254208.1,MGI:MGI:2176740;gbkey=mRNA;gene=Helq;product=helicase%2C POLQ-like%2C transcript variant X7;transcript_id=XM_030254208.1;extra_copy_number=0
CM058245.1	Liftoff	exon	102286887	102287106	.	-	.	ID=exon-XM_030254208.1-11;Parent=rna-XM_030254208.1;Dbxref=GeneID:191578,GenBank:XM_030254208.1,MGI:MGI:2176740;gbkey=mRNA;gene=Helq;product=helicase%2C POLQ-like%2C transcript variant X7;transcript_id=XM_030254208.1;extra_copy_number=0
CM058245.1	Liftoff	exon	102291674	102291778	.	-	.	ID=exon-XM_030254208.1-10;Parent=rna-XM_030254208.1;Dbxref=GeneID:191578,GenBank:XM_030254208.1,MGI:MGI:2176740;gbkey=mRNA;gene=Helq;product=helicase%2C POLQ-like%2C transcript variant X7;transcript_id=XM_030254208.1;extra_copy_number=0
CM058245.1	Liftoff	exon	102292094	102292235	.	-	.	ID=exon-XM_030254208.1-9;Parent=rna-XM_030254208.1;Dbxref=GeneID:191578,GenBank:XM_030254208.1,MGI:MGI:2176740;gbkey=mRNA;gene=Helq;product=helicase%2C POLQ-like%2C transcript variant X7;transcript_id=XM_030254208.1;extra_copy_number=0
CM058245.1	Liftoff	exon	102295902	102296141	.	-	.	ID=exon-XM_030254208.1-8;Parent=rna-XM_030254208.1;Dbxref=GeneID:191578,GenBank:XM_030254208.1,MGI:MGI:2176740;gbkey=mRNA;gene=Helq;product=helicase%2C POLQ-like%2C transcript variant X7;transcript_id=XM_030254208.1;extra_copy_number=0
CM058245.1	Liftoff	exon	102298226	102298371	.	-	.	ID=exon-XM_030254208.1-7;Parent=rna-XM_030254208.1;Dbxref=GeneID:191578,GenBank:XM_030254208.1,MGI:MGI:2176740;gbkey=mRNA;gene=Helq;product=helicase%2C POLQ-like%2C transcript variant X7;transcript_id=XM_030254208.1;extra_copy_number=0
CM058245.1	Liftoff	exon	102299926	102300024	.	-	.	ID=exon-XM_030254208.1-6;Parent=rna-XM_030254208.1;Dbxref=GeneID:191578,GenBank:XM_030254208.1,MGI:MGI:2176740;gbkey=mRNA;gene=Helq;product=helicase%2C POLQ-like%2C transcript variant X7;transcript_id=XM_030254208.1;extra_copy_number=0
CM058245.1	Liftoff	exon	102303081	102303178	.	-	.	ID=exon-XM_030254208.1-5;Parent=rna-XM_030254208.1;Dbxref=GeneID:191578,GenBank:XM_030254208.1,MGI:MGI:2176740;gbkey=mRNA;gene=Helq;product=helicase%2C POLQ-like%2C transcript variant X7;transcript_id=XM_030254208.1;extra_copy_number=0
CM058245.1	Liftoff	exon	102304279	102304351	.	-	.	ID=exon-XM_030254208.1-4;Parent=rna-XM_030254208.1;Dbxref=GeneID:191578,GenBank:XM_030254208.1,MGI:MGI:2176740;gbkey=mRNA;gene=Helq;product=helicase%2C POLQ-like%2C transcript variant X7;transcript_id=XM_030254208.1;extra_copy_number=0
CM058245.1	Liftoff	exon	102304719	102304919	.	-	.	ID=exon-XM_030254208.1-3;Parent=rna-XM_030254208.1;Dbxref=GeneID:191578,GenBank:XM_030254208.1,MGI:MGI:2176740;gbkey=mRNA;gene=Helq;product=helicase%2C POLQ-like%2C transcript variant X7;transcript_id=XM_030254208.1;extra_copy_number=0
CM058245.1	Liftoff	exon	102309296	102310004	.	-	.	ID=exon-XM_030254208.1-2;Parent=rna-XM_030254208.1;Dbxref=GeneID:191578,GenBank:XM_030254208.1,MGI:MGI:2176740;gbkey=mRNA;gene=Helq;product=helicase%2C POLQ-like%2C transcript variant X7;transcript_id=XM_030254208.1;extra_copy_number=0
CM058245.1	Liftoff	exon	102311236	102311324	.	-	.	ID=exon-XM_030254208.1-1;Parent=rna-XM_030254208.1;Dbxref=GeneID:191578,GenBank:XM_030254208.1,MGI:MGI:2176740;gbkey=mRNA;gene=Helq;product=helicase%2C POLQ-like%2C transcript variant X7;transcript_id=XM_030254208.1;extra_copy_number=0
CM058245.1	Liftoff	CDS	102275441	102275578	.	-	.	ID=cds-XP_030110068.1;Parent=rna-XM_030254208.1;Dbxref=GeneID:191578,GenBank:XP_030110068.1,MGI:MGI:2176740;Name=XP_030110068.1;gbkey=CDS;gene=Helq;product=helicase POLQ-like isoform X7;protein_id=XP_030110068.1;extra_copy_number=0
CM058245.1	Liftoff	CDS	102277883	102278017	.	-	.	ID=cds-XP_030110068.1;Parent=rna-XM_030254208.1;Dbxref=GeneID:191578,GenBank:XP_030110068.1,MGI:MGI:2176740;Name=XP_030110068.1;gbkey=CDS;gene=Helq;product=helicase POLQ-like isoform X7;protein_id=XP_030110068.1;extra_copy_number=0
CM058245.1	Liftoff	CDS	102279630	102279743	.	-	.	ID=cds-XP_030110068.1;Parent=rna-XM_030254208.1;Dbxref=GeneID:191578,GenBank:XP_030110068.1,MGI:MGI:2176740;Name=XP_030110068.1;gbkey=CDS;gene=Helq;product=helicase POLQ-like isoform X7;protein_id=XP_030110068.1;extra_copy_number=0
CM058245.1	Liftoff	CDS	102281224	102281397	.	-	.	ID=cds-XP_030110068.1;Parent=rna-XM_030254208.1;Dbxref=GeneID:191578,GenBank:XP_030110068.1,MGI:MGI:2176740;Name=XP_030110068.1;gbkey=CDS;gene=Helq;product=helicase POLQ-like isoform X7;protein_id=XP_030110068.1;extra_copy_number=0
CM058245.1	Liftoff	CDS	102283340	102283438	.	-	.	ID=cds-XP_030110068.1;Parent=rna-XM_030254208.1;Dbxref=GeneID:191578,GenBank:XP_030110068.1,MGI:MGI:2176740;Name=XP_030110068.1;gbkey=CDS;gene=Helq;product=helicase POLQ-like isoform X7;protein_id=XP_030110068.1;extra_copy_number=0
CM058245.1	Liftoff	CDS	102284676	102284833	.	-	.	ID=cds-XP_030110068.1;Parent=rna-XM_030254208.1;Dbxref=GeneID:191578,GenBank:XP_030110068.1,MGI:MGI:2176740;Name=XP_030110068.1;gbkey=CDS;gene=Helq;product=helicase POLQ-like isoform X7;protein_id=XP_030110068.1;extra_copy_number=0
CM058245.1	Liftoff	CDS	102286887	102287106	.	-	.	ID=cds-XP_030110068.1;Parent=rna-XM_030254208.1;Dbxref=GeneID:191578,GenBank:XP_030110068.1,MGI:MGI:2176740;Name=XP_030110068.1;gbkey=CDS;gene=Helq;product=helicase POLQ-like isoform X7;protein_id=XP_030110068.1;extra_copy_number=0
CM058245.1	Liftoff	CDS	102291674	102291778	.	-	.	ID=cds-XP_030110068.1;Parent=rna-XM_030254208.1;Dbxref=GeneID:191578,GenBank:XP_030110068.1,MGI:MGI:2176740;Name=XP_030110068.1;gbkey=CDS;gene=Helq;product=helicase POLQ-like isoform X7;protein_id=XP_030110068.1;extra_copy_number=0
CM058245.1	Liftoff	CDS	102292094	102292235	.	-	.	ID=cds-XP_030110068.1;Parent=rna-XM_030254208.1;Dbxref=GeneID:191578,GenBank:XP_030110068.1,MGI:MGI:2176740;Name=XP_030110068.1;gbkey=CDS;gene=Helq;product=helicase POLQ-like isoform X7;protein_id=XP_030110068.1;extra_copy_number=0
CM058245.1	Liftoff	CDS	102295902	102296141	.	-	.	ID=cds-XP_030110068.1;Parent=rna-XM_030254208.1;Dbxref=GeneID:191578,GenBank:XP_030110068.1,MGI:MGI:2176740;Name=XP_030110068.1;gbkey=CDS;gene=Helq;product=helicase POLQ-like isoform X7;protein_id=XP_030110068.1;extra_copy_number=0
CM058245.1	Liftoff	CDS	102298226	102298371	.	-	.	ID=cds-XP_030110068.1;Parent=rna-XM_030254208.1;Dbxref=GeneID:191578,GenBank:XP_030110068.1,MGI:MGI:2176740;Name=XP_030110068.1;gbkey=CDS;gene=Helq;product=helicase POLQ-like isoform X7;protein_id=XP_030110068.1;extra_copy_number=0
CM058245.1	Liftoff	CDS	102299926	102300024	.	-	.	ID=cds-XP_030110068.1;Parent=rna-XM_030254208.1;Dbxref=GeneID:191578,GenBank:XP_030110068.1,MGI:MGI:2176740;Name=XP_030110068.1;gbkey=CDS;gene=Helq;product=helicase POLQ-like isoform X7;protein_id=XP_030110068.1;extra_copy_number=0
CM058245.1	Liftoff	CDS	102303081	102303178	.	-	.	ID=cds-XP_030110068.1;Parent=rna-XM_030254208.1;Dbxref=GeneID:191578,GenBank:XP_030110068.1,MGI:MGI:2176740;Name=XP_030110068.1;gbkey=CDS;gene=Helq;product=helicase POLQ-like isoform X7;protein_id=XP_030110068.1;extra_copy_number=0
CM058245.1	Liftoff	CDS	102304279	102304351	.	-	.	ID=cds-XP_030110068.1;Parent=rna-XM_030254208.1;Dbxref=GeneID:191578,GenBank:XP_030110068.1,MGI:MGI:2176740;Name=XP_030110068.1;gbkey=CDS;gene=Helq;product=helicase POLQ-like isoform X7;protein_id=XP_030110068.1;extra_copy_number=0
CM058245.1	Liftoff	CDS	102304719	102304919	.	-	.	ID=cds-XP_030110068.1;Parent=rna-XM_030254208.1;Dbxref=GeneID:191578,GenBank:XP_030110068.1,MGI:MGI:2176740;Name=XP_030110068.1;gbkey=CDS;gene=Helq;product=helicase POLQ-like isoform X7;protein_id=XP_030110068.1;extra_copy_number=0
CM058245.1	Liftoff	CDS	102309296	102309298	.	-	.	ID=cds-XP_030110068.1;Parent=rna-XM_030254208.1;Dbxref=GeneID:191578,GenBank:XP_030110068.1,MGI:MGI:2176740;Name=XP_030110068.1;gbkey=CDS;gene=Helq;product=helicase POLQ-like isoform X7;protein_id=XP_030110068.1;extra_copy_number=0
CM058245.1	Liftoff	mRNA	102275087	102311324	.	-	.	ID=rna-XM_036164907.1;Parent=gene-Helq;Dbxref=GeneID:191578,GenBank:XM_036164907.1,MGI:MGI:2176740;Name=XM_036164907.1;gbkey=mRNA;gene=Helq;model_evidence=Supporting evidence includes similarity to: 19 ESTs%2C 1 Protein%2C 172 long SRA reads%2C and 100%25 coverage of the annotated genomic feature by RNAseq alignments%2C including 9 samples with support for all annotated introns;product=helicase%2C POLQ-like%2C transcript variant X8;transcript_id=XM_036164907.1;matches_ref_protein=True;valid_ORF=True;extra_copy_number=0
CM058245.1	Liftoff	exon	102275087	102275578	.	-	.	ID=exon-XM_036164907.1-17;Parent=rna-XM_036164907.1;Dbxref=GeneID:191578,GenBank:XM_036164907.1,MGI:MGI:2176740;gbkey=mRNA;gene=Helq;product=helicase%2C POLQ-like%2C transcript variant X8;transcript_id=XM_036164907.1;extra_copy_number=0
CM058245.1	Liftoff	exon	102277883	102278017	.	-	.	ID=exon-XM_036164907.1-16;Parent=rna-XM_036164907.1;Dbxref=GeneID:191578,GenBank:XM_036164907.1,MGI:MGI:2176740;gbkey=mRNA;gene=Helq;product=helicase%2C POLQ-like%2C transcript variant X8;transcript_id=XM_036164907.1;extra_copy_number=0
CM058245.1	Liftoff	exon	102279630	102279743	.	-	.	ID=exon-XM_036164907.1-15;Parent=rna-XM_036164907.1;Dbxref=GeneID:191578,GenBank:XM_036164907.1,MGI:MGI:2176740;gbkey=mRNA;gene=Helq;product=helicase%2C POLQ-like%2C transcript variant X8;transcript_id=XM_036164907.1;extra_copy_number=0
CM058245.1	Liftoff	exon	102281224	102281397	.	-	.	ID=exon-XM_036164907.1-14;Parent=rna-XM_036164907.1;Dbxref=GeneID:191578,GenBank:XM_036164907.1,MGI:MGI:2176740;gbkey=mRNA;gene=Helq;product=helicase%2C POLQ-like%2C transcript variant X8;transcript_id=XM_036164907.1;extra_copy_number=0
CM058245.1	Liftoff	exon	102283340	102283438	.	-	.	ID=exon-XM_036164907.1-13;Parent=rna-XM_036164907.1;Dbxref=GeneID:191578,GenBank:XM_036164907.1,MGI:MGI:2176740;gbkey=mRNA;gene=Helq;product=helicase%2C POLQ-like%2C transcript variant X8;transcript_id=XM_036164907.1;extra_copy_number=0
CM058245.1	Liftoff	exon	102284676	102284833	.	-	.	ID=exon-XM_036164907.1-12;Parent=rna-XM_036164907.1;Dbxref=GeneID:191578,GenBank:XM_036164907.1,MGI:MGI:2176740;gbkey=mRNA;gene=Helq;product=helicase%2C POLQ-like%2C transcript variant X8;transcript_id=XM_036164907.1;extra_copy_number=0
CM058245.1	Liftoff	exon	102286887	102287106	.	-	.	ID=exon-XM_036164907.1-11;Parent=rna-XM_036164907.1;Dbxref=GeneID:191578,GenBank:XM_036164907.1,MGI:MGI:2176740;gbkey=mRNA;gene=Helq;product=helicase%2C POLQ-like%2C transcript variant X8;transcript_id=XM_036164907.1;extra_copy_number=0
CM058245.1	Liftoff	exon	102291674	102291778	.	-	.	ID=exon-XM_036164907.1-10;Parent=rna-XM_036164907.1;Dbxref=GeneID:191578,GenBank:XM_036164907.1,MGI:MGI:2176740;gbkey=mRNA;gene=Helq;product=helicase%2C POLQ-like%2C transcript variant X8;transcript_id=XM_036164907.1;extra_copy_number=0
CM058245.1	Liftoff	exon	102292094	102292235	.	-	.	ID=exon-XM_036164907.1-9;Parent=rna-XM_036164907.1;Dbxref=GeneID:191578,GenBank:XM_036164907.1,MGI:MGI:2176740;gbkey=mRNA;gene=Helq;product=helicase%2C POLQ-like%2C transcript variant X8;transcript_id=XM_036164907.1;extra_copy_number=0
CM058245.1	Liftoff	exon	102295902	102296141	.	-	.	ID=exon-XM_036164907.1-8;Parent=rna-XM_036164907.1;Dbxref=GeneID:191578,GenBank:XM_036164907.1,MGI:MGI:2176740;gbkey=mRNA;gene=Helq;product=helicase%2C POLQ-like%2C transcript variant X8;transcript_id=XM_036164907.1;extra_copy_number=0
CM058245.1	Liftoff	exon	102298226	102298371	.	-	.	ID=exon-XM_036164907.1-7;Parent=rna-XM_036164907.1;Dbxref=GeneID:191578,GenBank:XM_036164907.1,MGI:MGI:2176740;gbkey=mRNA;gene=Helq;product=helicase%2C POLQ-like%2C transcript variant X8;transcript_id=XM_036164907.1;extra_copy_number=0
CM058245.1	Liftoff	exon	102299926	102300024	.	-	.	ID=exon-XM_036164907.1-6;Parent=rna-XM_036164907.1;Dbxref=GeneID:191578,GenBank:XM_036164907.1,MGI:MGI:2176740;gbkey=mRNA;gene=Helq;product=helicase%2C POLQ-like%2C transcript variant X8;transcript_id=XM_036164907.1;extra_copy_number=0
CM058245.1	Liftoff	exon	102303081	102303178	.	-	.	ID=exon-XM_036164907.1-5;Parent=rna-XM_036164907.1;Dbxref=GeneID:191578,GenBank:XM_036164907.1,MGI:MGI:2176740;gbkey=mRNA;gene=Helq;product=helicase%2C POLQ-like%2C transcript variant X8;transcript_id=XM_036164907.1;extra_copy_number=0
CM058245.1	Liftoff	exon	102304279	102304351	.	-	.	ID=exon-XM_036164907.1-4;Parent=rna-XM_036164907.1;Dbxref=GeneID:191578,GenBank:XM_036164907.1,MGI:MGI:2176740;gbkey=mRNA;gene=Helq;product=helicase%2C POLQ-like%2C transcript variant X8;transcript_id=XM_036164907.1;extra_copy_number=0
CM058245.1	Liftoff	exon	102304719	102304919	.	-	.	ID=exon-XM_036164907.1-3;Parent=rna-XM_036164907.1;Dbxref=GeneID:191578,GenBank:XM_036164907.1,MGI:MGI:2176740;gbkey=mRNA;gene=Helq;product=helicase%2C POLQ-like%2C transcript variant X8;transcript_id=XM_036164907.1;extra_copy_number=0
CM058245.1	Liftoff	exon	102309108	102310004	.	-	.	ID=exon-XM_036164907.1-2;Parent=rna-XM_036164907.1;Dbxref=GeneID:191578,GenBank:XM_036164907.1,MGI:MGI:2176740;gbkey=mRNA;gene=Helq;product=helicase%2C POLQ-like%2C transcript variant X8;transcript_id=XM_036164907.1;extra_copy_number=0
CM058245.1	Liftoff	exon	102311236	102311324	.	-	.	ID=exon-XM_036164907.1-1;Parent=rna-XM_036164907.1;Dbxref=GeneID:191578,GenBank:XM_036164907.1,MGI:MGI:2176740;gbkey=mRNA;gene=Helq;product=helicase%2C POLQ-like%2C transcript variant X8;transcript_id=XM_036164907.1;extra_copy_number=0
CM058245.1	Liftoff	CDS	102275441	102275578	.	-	.	ID=cds-XP_036020800.1;Parent=rna-XM_036164907.1;Dbxref=GeneID:191578,GenBank:XP_036020800.1,MGI:MGI:2176740;Name=XP_036020800.1;gbkey=CDS;gene=Helq;product=helicase POLQ-like isoform X8;protein_id=XP_036020800.1;extra_copy_number=0
CM058245.1	Liftoff	CDS	102277883	102278017	.	-	.	ID=cds-XP_036020800.1;Parent=rna-XM_036164907.1;Dbxref=GeneID:191578,GenBank:XP_036020800.1,MGI:MGI:2176740;Name=XP_036020800.1;gbkey=CDS;gene=Helq;product=helicase POLQ-like isoform X8;protein_id=XP_036020800.1;extra_copy_number=0
CM058245.1	Liftoff	CDS	102279630	102279743	.	-	.	ID=cds-XP_036020800.1;Parent=rna-XM_036164907.1;Dbxref=GeneID:191578,GenBank:XP_036020800.1,MGI:MGI:2176740;Name=XP_036020800.1;gbkey=CDS;gene=Helq;product=helicase POLQ-like isoform X8;protein_id=XP_036020800.1;extra_copy_number=0
CM058245.1	Liftoff	CDS	102281224	102281397	.	-	.	ID=cds-XP_036020800.1;Parent=rna-XM_036164907.1;Dbxref=GeneID:191578,GenBank:XP_036020800.1,MGI:MGI:2176740;Name=XP_036020800.1;gbkey=CDS;gene=Helq;product=helicase POLQ-like isoform X8;protein_id=XP_036020800.1;extra_copy_number=0
CM058245.1	Liftoff	CDS	102283340	102283438	.	-	.	ID=cds-XP_036020800.1;Parent=rna-XM_036164907.1;Dbxref=GeneID:191578,GenBank:XP_036020800.1,MGI:MGI:2176740;Name=XP_036020800.1;gbkey=CDS;gene=Helq;product=helicase POLQ-like isoform X8;protein_id=XP_036020800.1;extra_copy_number=0
CM058245.1	Liftoff	CDS	102284676	102284833	.	-	.	ID=cds-XP_036020800.1;Parent=rna-XM_036164907.1;Dbxref=GeneID:191578,GenBank:XP_036020800.1,MGI:MGI:2176740;Name=XP_036020800.1;gbkey=CDS;gene=Helq;product=helicase POLQ-like isoform X8;protein_id=XP_036020800.1;extra_copy_number=0
CM058245.1	Liftoff	CDS	102286887	102287106	.	-	.	ID=cds-XP_036020800.1;Parent=rna-XM_036164907.1;Dbxref=GeneID:191578,GenBank:XP_036020800.1,MGI:MGI:2176740;Name=XP_036020800.1;gbkey=CDS;gene=Helq;product=helicase POLQ-like isoform X8;protein_id=XP_036020800.1;extra_copy_number=0
CM058245.1	Liftoff	CDS	102291674	102291778	.	-	.	ID=cds-XP_036020800.1;Parent=rna-XM_036164907.1;Dbxref=GeneID:191578,GenBank:XP_036020800.1,MGI:MGI:2176740;Name=XP_036020800.1;gbkey=CDS;gene=Helq;product=helicase POLQ-like isoform X8;protein_id=XP_036020800.1;extra_copy_number=0
CM058245.1	Liftoff	CDS	102292094	102292235	.	-	.	ID=cds-XP_036020800.1;Parent=rna-XM_036164907.1;Dbxref=GeneID:191578,GenBank:XP_036020800.1,MGI:MGI:2176740;Name=XP_036020800.1;gbkey=CDS;gene=Helq;product=helicase POLQ-like isoform X8;protein_id=XP_036020800.1;extra_copy_number=0
CM058245.1	Liftoff	CDS	102295902	102296141	.	-	.	ID=cds-XP_036020800.1;Parent=rna-XM_036164907.1;Dbxref=GeneID:191578,GenBank:XP_036020800.1,MGI:MGI:2176740;Name=XP_036020800.1;gbkey=CDS;gene=Helq;product=helicase POLQ-like isoform X8;protein_id=XP_036020800.1;extra_copy_number=0
CM058245.1	Liftoff	CDS	102298226	102298371	.	-	.	ID=cds-XP_036020800.1;Parent=rna-XM_036164907.1;Dbxref=GeneID:191578,GenBank:XP_036020800.1,MGI:MGI:2176740;Name=XP_036020800.1;gbkey=CDS;gene=Helq;product=helicase POLQ-like isoform X8;protein_id=XP_036020800.1;extra_copy_number=0
CM058245.1	Liftoff	CDS	102299926	102300024	.	-	.	ID=cds-XP_036020800.1;Parent=rna-XM_036164907.1;Dbxref=GeneID:191578,GenBank:XP_036020800.1,MGI:MGI:2176740;Name=XP_036020800.1;gbkey=CDS;gene=Helq;product=helicase POLQ-like isoform X8;protein_id=XP_036020800.1;extra_copy_number=0
CM058245.1	Liftoff	CDS	102303081	102303178	.	-	.	ID=cds-XP_036020800.1;Parent=rna-XM_036164907.1;Dbxref=GeneID:191578,GenBank:XP_036020800.1,MGI:MGI:2176740;Name=XP_036020800.1;gbkey=CDS;gene=Helq;product=helicase POLQ-like isoform X8;protein_id=XP_036020800.1;extra_copy_number=0
CM058245.1	Liftoff	CDS	102304279	102304345	.	-	.	ID=cds-XP_036020800.1;Parent=rna-XM_036164907.1;Dbxref=GeneID:191578,GenBank:XP_036020800.1,MGI:MGI:2176740;Name=XP_036020800.1;gbkey=CDS;gene=Helq;product=helicase POLQ-like isoform X8;protein_id=XP_036020800.1;extra_copy_number=0
CM058245.1	Liftoff	mRNA	102275090	102311542	.	-	.	ID=rna-NM_001081107.1;Parent=gene-Helq;Dbxref=GeneID:191578,GenBank:NM_001081107.1,MGI:MGI:2176740;Name=NM_001081107.1;gbkey=mRNA;gene=Helq;product=helicase%2C POLQ-like%2C transcript variant 1;tag=RefSeq Select;transcript_id=NM_001081107.1;matches_ref_protein=True;valid_ORF=True;extra_copy_number=0
CM058245.1	Liftoff	exon	102275090	102275578	.	-	.	ID=exon-NM_001081107.1-18;Parent=rna-NM_001081107.1;Dbxref=GeneID:191578,GenBank:NM_001081107.1,MGI:MGI:2176740;gbkey=mRNA;gene=Helq;product=helicase%2C POLQ-like%2C transcript variant 1;tag=RefSeq Select;transcript_id=NM_001081107.1;extra_copy_number=0
CM058245.1	Liftoff	exon	102277883	102278017	.	-	.	ID=exon-NM_001081107.1-17;Parent=rna-NM_001081107.1;Dbxref=GeneID:191578,GenBank:NM_001081107.1,MGI:MGI:2176740;gbkey=mRNA;gene=Helq;product=helicase%2C POLQ-like%2C transcript variant 1;tag=RefSeq Select;transcript_id=NM_001081107.1;extra_copy_number=0
CM058245.1	Liftoff	exon	102279630	102279743	.	-	.	ID=exon-NM_001081107.1-16;Parent=rna-NM_001081107.1;Dbxref=GeneID:191578,GenBank:NM_001081107.1,MGI:MGI:2176740;gbkey=mRNA;gene=Helq;product=helicase%2C POLQ-like%2C transcript variant 1;tag=RefSeq Select;transcript_id=NM_001081107.1;extra_copy_number=0
CM058245.1	Liftoff	exon	102281224	102281397	.	-	.	ID=exon-NM_001081107.1-15;Parent=rna-NM_001081107.1;Dbxref=GeneID:191578,GenBank:NM_001081107.1,MGI:MGI:2176740;gbkey=mRNA;gene=Helq;product=helicase%2C POLQ-like%2C transcript variant 1;tag=RefSeq Select;transcript_id=NM_001081107.1;extra_copy_number=0
CM058245.1	Liftoff	exon	102283340	102283438	.	-	.	ID=exon-NM_001081107.1-14;Parent=rna-NM_001081107.1;Dbxref=GeneID:191578,GenBank:NM_001081107.1,MGI:MGI:2176740;gbkey=mRNA;gene=Helq;product=helicase%2C POLQ-like%2C transcript variant 1;tag=RefSeq Select;transcript_id=NM_001081107.1;extra_copy_number=0
CM058245.1	Liftoff	exon	102284676	102284833	.	-	.	ID=exon-NM_001081107.1-13;Parent=rna-NM_001081107.1;Dbxref=GeneID:191578,GenBank:NM_001081107.1,MGI:MGI:2176740;gbkey=mRNA;gene=Helq;product=helicase%2C POLQ-like%2C transcript variant 1;tag=RefSeq Select;transcript_id=NM_001081107.1;extra_copy_number=0
CM058245.1	Liftoff	exon	102286887	102287106	.	-	.	ID=exon-NM_001081107.1-12;Parent=rna-NM_001081107.1;Dbxref=GeneID:191578,GenBank:NM_001081107.1,MGI:MGI:2176740;gbkey=mRNA;gene=Helq;product=helicase%2C POLQ-like%2C transcript variant 1;tag=RefSeq Select;transcript_id=NM_001081107.1;extra_copy_number=0
CM058245.1	Liftoff	exon	102291674	102291778	.	-	.	ID=exon-NM_001081107.1-11;Parent=rna-NM_001081107.1;Dbxref=GeneID:191578,GenBank:NM_001081107.1,MGI:MGI:2176740;gbkey=mRNA;gene=Helq;product=helicase%2C POLQ-like%2C transcript variant 1;tag=RefSeq Select;transcript_id=NM_001081107.1;extra_copy_number=0
CM058245.1	Liftoff	exon	102292094	102292235	.	-	.	ID=exon-NM_001081107.1-10;Parent=rna-NM_001081107.1;Dbxref=GeneID:191578,GenBank:NM_001081107.1,MGI:MGI:2176740;gbkey=mRNA;gene=Helq;product=helicase%2C POLQ-like%2C transcript variant 1;tag=RefSeq Select;transcript_id=NM_001081107.1;extra_copy_number=0
CM058245.1	Liftoff	exon	102295902	102296141	.	-	.	ID=exon-NM_001081107.1-9;Parent=rna-NM_001081107.1;Dbxref=GeneID:191578,GenBank:NM_001081107.1,MGI:MGI:2176740;gbkey=mRNA;gene=Helq;product=helicase%2C POLQ-like%2C transcript variant 1;tag=RefSeq Select;transcript_id=NM_001081107.1;extra_copy_number=0
CM058245.1	Liftoff	exon	102298226	102298371	.	-	.	ID=exon-NM_001081107.1-8;Parent=rna-NM_001081107.1;Dbxref=GeneID:191578,GenBank:NM_001081107.1,MGI:MGI:2176740;gbkey=mRNA;gene=Helq;product=helicase%2C POLQ-like%2C transcript variant 1;tag=RefSeq Select;transcript_id=NM_001081107.1;extra_copy_number=0
CM058245.1	Liftoff	exon	102299926	102300024	.	-	.	ID=exon-NM_001081107.1-7;Parent=rna-NM_001081107.1;Dbxref=GeneID:191578,GenBank:NM_001081107.1,MGI:MGI:2176740;gbkey=mRNA;gene=Helq;product=helicase%2C POLQ-like%2C transcript variant 1;tag=RefSeq Select;transcript_id=NM_001081107.1;extra_copy_number=0
CM058245.1	Liftoff	exon	102303081	102303178	.	-	.	ID=exon-NM_001081107.1-6;Parent=rna-NM_001081107.1;Dbxref=GeneID:191578,GenBank:NM_001081107.1,MGI:MGI:2176740;gbkey=mRNA;gene=Helq;product=helicase%2C POLQ-like%2C transcript variant 1;tag=RefSeq Select;transcript_id=NM_001081107.1;extra_copy_number=0
CM058245.1	Liftoff	exon	102304279	102304351	.	-	.	ID=exon-NM_001081107.1-5;Parent=rna-NM_001081107.1;Dbxref=GeneID:191578,GenBank:NM_001081107.1,MGI:MGI:2176740;gbkey=mRNA;gene=Helq;product=helicase%2C POLQ-like%2C transcript variant 1;tag=RefSeq Select;transcript_id=NM_001081107.1;extra_copy_number=0
CM058245.1	Liftoff	exon	102304719	102304919	.	-	.	ID=exon-NM_001081107.1-4;Parent=rna-NM_001081107.1;Dbxref=GeneID:191578,GenBank:NM_001081107.1,MGI:MGI:2176740;gbkey=mRNA;gene=Helq;product=helicase%2C POLQ-like%2C transcript variant 1;tag=RefSeq Select;transcript_id=NM_001081107.1;extra_copy_number=0
CM058245.1	Liftoff	exon	102305606	102305784	.	-	.	ID=exon-NM_001081107.1-3;Parent=rna-NM_001081107.1;Dbxref=GeneID:191578,GenBank:NM_001081107.1,MGI:MGI:2176740;gbkey=mRNA;gene=Helq;product=helicase%2C POLQ-like%2C transcript variant 1;tag=RefSeq Select;transcript_id=NM_001081107.1;extra_copy_number=0
CM058245.1	Liftoff	exon	102309296	102310004	.	-	.	ID=exon-NM_001081107.1-2;Parent=rna-NM_001081107.1;Dbxref=GeneID:191578,GenBank:NM_001081107.1,MGI:MGI:2176740;gbkey=mRNA;gene=Helq;product=helicase%2C POLQ-like%2C transcript variant 1;tag=RefSeq Select;transcript_id=NM_001081107.1;extra_copy_number=0
CM058245.1	Liftoff	exon	102311236	102311542	.	-	.	ID=exon-NM_001081107.1-1;Parent=rna-NM_001081107.1;Dbxref=GeneID:191578,GenBank:NM_001081107.1,MGI:MGI:2176740;gbkey=mRNA;gene=Helq;product=helicase%2C POLQ-like%2C transcript variant 1;tag=RefSeq Select;transcript_id=NM_001081107.1;extra_copy_number=0
CM058245.1	Liftoff	CDS	102275441	102275578	.	-	.	ID=cds-NP_001074576.1;Parent=rna-NM_001081107.1;Dbxref=CCDS:CCDS39184.1,GeneID:191578,GenBank:NP_001074576.1,MGI:MGI:2176740;Name=NP_001074576.1;Note=isoform 1 is encoded by transcript variant 1;gbkey=CDS;gene=Helq;product=helicase POLQ-like isoform 1;protein_id=NP_001074576.1;tag=RefSeq Select;extra_copy_number=0
CM058245.1	Liftoff	CDS	102277883	102278017	.	-	.	ID=cds-NP_001074576.1;Parent=rna-NM_001081107.1;Dbxref=CCDS:CCDS39184.1,GeneID:191578,GenBank:NP_001074576.1,MGI:MGI:2176740;Name=NP_001074576.1;Note=isoform 1 is encoded by transcript variant 1;gbkey=CDS;gene=Helq;product=helicase POLQ-like isoform 1;protein_id=NP_001074576.1;tag=RefSeq Select;extra_copy_number=0
CM058245.1	Liftoff	CDS	102279630	102279743	.	-	.	ID=cds-NP_001074576.1;Parent=rna-NM_001081107.1;Dbxref=CCDS:CCDS39184.1,GeneID:191578,GenBank:NP_001074576.1,MGI:MGI:2176740;Name=NP_001074576.1;Note=isoform 1 is encoded by transcript variant 1;gbkey=CDS;gene=Helq;product=helicase POLQ-like isoform 1;protein_id=NP_001074576.1;tag=RefSeq Select;extra_copy_number=0
CM058245.1	Liftoff	CDS	102281224	102281397	.	-	.	ID=cds-NP_001074576.1;Parent=rna-NM_001081107.1;Dbxref=CCDS:CCDS39184.1,GeneID:191578,GenBank:NP_001074576.1,MGI:MGI:2176740;Name=NP_001074576.1;Note=isoform 1 is encoded by transcript variant 1;gbkey=CDS;gene=Helq;product=helicase POLQ-like isoform 1;protein_id=NP_001074576.1;tag=RefSeq Select;extra_copy_number=0
CM058245.1	Liftoff	CDS	102283340	102283438	.	-	.	ID=cds-NP_001074576.1;Parent=rna-NM_001081107.1;Dbxref=CCDS:CCDS39184.1,GeneID:191578,GenBank:NP_001074576.1,MGI:MGI:2176740;Name=NP_001074576.1;Note=isoform 1 is encoded by transcript variant 1;gbkey=CDS;gene=Helq;product=helicase POLQ-like isoform 1;protein_id=NP_001074576.1;tag=RefSeq Select;extra_copy_number=0
CM058245.1	Liftoff	CDS	102284676	102284833	.	-	.	ID=cds-NP_001074576.1;Parent=rna-NM_001081107.1;Dbxref=CCDS:CCDS39184.1,GeneID:191578,GenBank:NP_001074576.1,MGI:MGI:2176740;Name=NP_001074576.1;Note=isoform 1 is encoded by transcript variant 1;gbkey=CDS;gene=Helq;product=helicase POLQ-like isoform 1;protein_id=NP_001074576.1;tag=RefSeq Select;extra_copy_number=0
CM058245.1	Liftoff	CDS	102286887	102287106	.	-	.	ID=cds-NP_001074576.1;Parent=rna-NM_001081107.1;Dbxref=CCDS:CCDS39184.1,GeneID:191578,GenBank:NP_001074576.1,MGI:MGI:2176740;Name=NP_001074576.1;Note=isoform 1 is encoded by transcript variant 1;gbkey=CDS;gene=Helq;product=helicase POLQ-like isoform 1;protein_id=NP_001074576.1;tag=RefSeq Select;extra_copy_number=0
CM058245.1	Liftoff	CDS	102291674	102291778	.	-	.	ID=cds-NP_001074576.1;Parent=rna-NM_001081107.1;Dbxref=CCDS:CCDS39184.1,GeneID:191578,GenBank:NP_001074576.1,MGI:MGI:2176740;Name=NP_001074576.1;Note=isoform 1 is encoded by transcript variant 1;gbkey=CDS;gene=Helq;product=helicase POLQ-like isoform 1;protein_id=NP_001074576.1;tag=RefSeq Select;extra_copy_number=0
CM058245.1	Liftoff	CDS	102292094	102292235	.	-	.	ID=cds-NP_001074576.1;Parent=rna-NM_001081107.1;Dbxref=CCDS:CCDS39184.1,GeneID:191578,GenBank:NP_001074576.1,MGI:MGI:2176740;Name=NP_001074576.1;Note=isoform 1 is encoded by transcript variant 1;gbkey=CDS;gene=Helq;product=helicase POLQ-like isoform 1;protein_id=NP_001074576.1;tag=RefSeq Select;extra_copy_number=0
CM058245.1	Liftoff	CDS	102295902	102296141	.	-	.	ID=cds-NP_001074576.1;Parent=rna-NM_001081107.1;Dbxref=CCDS:CCDS39184.1,GeneID:191578,GenBank:NP_001074576.1,MGI:MGI:2176740;Name=NP_001074576.1;Note=isoform 1 is encoded by transcript variant 1;gbkey=CDS;gene=Helq;product=helicase POLQ-like isoform 1;protein_id=NP_001074576.1;tag=RefSeq Select;extra_copy_number=0
CM058245.1	Liftoff	CDS	102298226	102298371	.	-	.	ID=cds-NP_001074576.1;Parent=rna-NM_001081107.1;Dbxref=CCDS:CCDS39184.1,GeneID:191578,GenBank:NP_001074576.1,MGI:MGI:2176740;Name=NP_001074576.1;Note=isoform 1 is encoded by transcript variant 1;gbkey=CDS;gene=Helq;product=helicase POLQ-like isoform 1;protein_id=NP_001074576.1;tag=RefSeq Select;extra_copy_number=0
CM058245.1	Liftoff	CDS	102299926	102300024	.	-	.	ID=cds-NP_001074576.1;Parent=rna-NM_001081107.1;Dbxref=CCDS:CCDS39184.1,GeneID:191578,GenBank:NP_001074576.1,MGI:MGI:2176740;Name=NP_001074576.1;Note=isoform 1 is encoded by transcript variant 1;gbkey=CDS;gene=Helq;product=helicase POLQ-like isoform 1;protein_id=NP_001074576.1;tag=RefSeq Select;extra_copy_number=0
CM058245.1	Liftoff	CDS	102303081	102303178	.	-	.	ID=cds-NP_001074576.1;Parent=rna-NM_001081107.1;Dbxref=CCDS:CCDS39184.1,GeneID:191578,GenBank:NP_001074576.1,MGI:MGI:2176740;Name=NP_001074576.1;Note=isoform 1 is encoded by transcript variant 1;gbkey=CDS;gene=Helq;product=helicase POLQ-like isoform 1;protein_id=NP_001074576.1;tag=RefSeq Select;extra_copy_number=0
CM058245.1	Liftoff	CDS	102304279	102304351	.	-	.	ID=cds-NP_001074576.1;Parent=rna-NM_001081107.1;Dbxref=CCDS:CCDS39184.1,GeneID:191578,GenBank:NP_001074576.1,MGI:MGI:2176740;Name=NP_001074576.1;Note=isoform 1 is encoded by transcript variant 1;gbkey=CDS;gene=Helq;product=helicase POLQ-like isoform 1;protein_id=NP_001074576.1;tag=RefSeq Select;extra_copy_number=0
CM058245.1	Liftoff	CDS	102304719	102304919	.	-	.	ID=cds-NP_001074576.1;Parent=rna-NM_001081107.1;Dbxref=CCDS:CCDS39184.1,GeneID:191578,GenBank:NP_001074576.1,MGI:MGI:2176740;Name=NP_001074576.1;Note=isoform 1 is encoded by transcript variant 1;gbkey=CDS;gene=Helq;product=helicase POLQ-like isoform 1;protein_id=NP_001074576.1;tag=RefSeq Select;extra_copy_number=0
CM058245.1	Liftoff	CDS	102305606	102305784	.	-	.	ID=cds-NP_001074576.1;Parent=rna-NM_001081107.1;Dbxref=CCDS:CCDS39184.1,GeneID:191578,GenBank:NP_001074576.1,MGI:MGI:2176740;Name=NP_001074576.1;Note=isoform 1 is encoded by transcript variant 1;gbkey=CDS;gene=Helq;product=helicase POLQ-like isoform 1;protein_id=NP_001074576.1;tag=RefSeq Select;extra_copy_number=0
CM058245.1	Liftoff	CDS	102309296	102310004	.	-	.	ID=cds-NP_001074576.1;Parent=rna-NM_001081107.1;Dbxref=CCDS:CCDS39184.1,GeneID:191578,GenBank:NP_001074576.1,MGI:MGI:2176740;Name=NP_001074576.1;Note=isoform 1 is encoded by transcript variant 1;gbkey=CDS;gene=Helq;product=helicase POLQ-like isoform 1;protein_id=NP_001074576.1;tag=RefSeq Select;extra_copy_number=0
CM058245.1	Liftoff	CDS	102311236	102311415	.	-	.	ID=cds-NP_001074576.1;Parent=rna-NM_001081107.1;Dbxref=CCDS:CCDS39184.1,GeneID:191578,GenBank:NP_001074576.1,MGI:MGI:2176740;Name=NP_001074576.1;Note=isoform 1 is encoded by transcript variant 1;gbkey=CDS;gene=Helq;product=helicase POLQ-like isoform 1;protein_id=NP_001074576.1;tag=RefSeq Select;extra_copy_number=0
CM058245.1	Liftoff	mRNA	102275093	102311542	.	-	.	ID=rna-NM_001417986.1;Parent=gene-Helq;Dbxref=GeneID:191578,GenBank:NM_001417986.1,MGI:MGI:2176740;Name=NM_001417986.1;gbkey=mRNA;gene=Helq;product=helicase%2C POLQ-like%2C transcript variant 2;transcript_id=NM_001417986.1;matches_ref_protein=True;valid_ORF=True;extra_copy_number=0
CM058245.1	Liftoff	exon	102275093	102275578	.	-	.	ID=exon-NM_001417986.1-17;Parent=rna-NM_001417986.1;Dbxref=GeneID:191578,GenBank:NM_001417986.1,MGI:MGI:2176740;gbkey=mRNA;gene=Helq;product=helicase%2C POLQ-like%2C transcript variant 2;transcript_id=NM_001417986.1;extra_copy_number=0
CM058245.1	Liftoff	exon	102277883	102278017	.	-	.	ID=exon-NM_001417986.1-16;Parent=rna-NM_001417986.1;Dbxref=GeneID:191578,GenBank:NM_001417986.1,MGI:MGI:2176740;gbkey=mRNA;gene=Helq;product=helicase%2C POLQ-like%2C transcript variant 2;transcript_id=NM_001417986.1;extra_copy_number=0
CM058245.1	Liftoff	exon	102279630	102279743	.	-	.	ID=exon-NM_001417986.1-15;Parent=rna-NM_001417986.1;Dbxref=GeneID:191578,GenBank:NM_001417986.1,MGI:MGI:2176740;gbkey=mRNA;gene=Helq;product=helicase%2C POLQ-like%2C transcript variant 2;transcript_id=NM_001417986.1;extra_copy_number=0
CM058245.1	Liftoff	exon	102281224	102281397	.	-	.	ID=exon-NM_001417986.1-14;Parent=rna-NM_001417986.1;Dbxref=GeneID:191578,GenBank:NM_001417986.1,MGI:MGI:2176740;gbkey=mRNA;gene=Helq;product=helicase%2C POLQ-like%2C transcript variant 2;transcript_id=NM_001417986.1;extra_copy_number=0
CM058245.1	Liftoff	exon	102283340	102283438	.	-	.	ID=exon-NM_001417986.1-13;Parent=rna-NM_001417986.1;Dbxref=GeneID:191578,GenBank:NM_001417986.1,MGI:MGI:2176740;gbkey=mRNA;gene=Helq;product=helicase%2C POLQ-like%2C transcript variant 2;transcript_id=NM_001417986.1;extra_copy_number=0
CM058245.1	Liftoff	exon	102284676	102284833	.	-	.	ID=exon-NM_001417986.1-12;Parent=rna-NM_001417986.1;Dbxref=GeneID:191578,GenBank:NM_001417986.1,MGI:MGI:2176740;gbkey=mRNA;gene=Helq;product=helicase%2C POLQ-like%2C transcript variant 2;transcript_id=NM_001417986.1;extra_copy_number=0
CM058245.1	Liftoff	exon	102286887	102287106	.	-	.	ID=exon-NM_001417986.1-11;Parent=rna-NM_001417986.1;Dbxref=GeneID:191578,GenBank:NM_001417986.1,MGI:MGI:2176740;gbkey=mRNA;gene=Helq;product=helicase%2C POLQ-like%2C transcript variant 2;transcript_id=NM_001417986.1;extra_copy_number=0
CM058245.1	Liftoff	exon	102291674	102291778	.	-	.	ID=exon-NM_001417986.1-10;Parent=rna-NM_001417986.1;Dbxref=GeneID:191578,GenBank:NM_001417986.1,MGI:MGI:2176740;gbkey=mRNA;gene=Helq;product=helicase%2C POLQ-like%2C transcript variant 2;transcript_id=NM_001417986.1;extra_copy_number=0
CM058245.1	Liftoff	exon	102292094	102292235	.	-	.	ID=exon-NM_001417986.1-9;Parent=rna-NM_001417986.1;Dbxref=GeneID:191578,GenBank:NM_001417986.1,MGI:MGI:2176740;gbkey=mRNA;gene=Helq;product=helicase%2C POLQ-like%2C transcript variant 2;transcript_id=NM_001417986.1;extra_copy_number=0
CM058245.1	Liftoff	exon	102295902	102296141	.	-	.	ID=exon-NM_001417986.1-8;Parent=rna-NM_001417986.1;Dbxref=GeneID:191578,GenBank:NM_001417986.1,MGI:MGI:2176740;gbkey=mRNA;gene=Helq;product=helicase%2C POLQ-like%2C transcript variant 2;transcript_id=NM_001417986.1;extra_copy_number=0
CM058245.1	Liftoff	exon	102298226	102298371	.	-	.	ID=exon-NM_001417986.1-7;Parent=rna-NM_001417986.1;Dbxref=GeneID:191578,GenBank:NM_001417986.1,MGI:MGI:2176740;gbkey=mRNA;gene=Helq;product=helicase%2C POLQ-like%2C transcript variant 2;transcript_id=NM_001417986.1;extra_copy_number=0
CM058245.1	Liftoff	exon	102303081	102303178	.	-	.	ID=exon-NM_001417986.1-6;Parent=rna-NM_001417986.1;Dbxref=GeneID:191578,GenBank:NM_001417986.1,MGI:MGI:2176740;gbkey=mRNA;gene=Helq;product=helicase%2C POLQ-like%2C transcript variant 2;transcript_id=NM_001417986.1;extra_copy_number=0
CM058245.1	Liftoff	exon	102304279	102304351	.	-	.	ID=exon-NM_001417986.1-5;Parent=rna-NM_001417986.1;Dbxref=GeneID:191578,GenBank:NM_001417986.1,MGI:MGI:2176740;gbkey=mRNA;gene=Helq;product=helicase%2C POLQ-like%2C transcript variant 2;transcript_id=NM_001417986.1;extra_copy_number=0
CM058245.1	Liftoff	exon	102304719	102304919	.	-	.	ID=exon-NM_001417986.1-4;Parent=rna-NM_001417986.1;Dbxref=GeneID:191578,GenBank:NM_001417986.1,MGI:MGI:2176740;gbkey=mRNA;gene=Helq;product=helicase%2C POLQ-like%2C transcript variant 2;transcript_id=NM_001417986.1;extra_copy_number=0
CM058245.1	Liftoff	exon	102305606	102305784	.	-	.	ID=exon-NM_001417986.1-3;Parent=rna-NM_001417986.1;Dbxref=GeneID:191578,GenBank:NM_001417986.1,MGI:MGI:2176740;gbkey=mRNA;gene=Helq;product=helicase%2C POLQ-like%2C transcript variant 2;transcript_id=NM_001417986.1;extra_copy_number=0
CM058245.1	Liftoff	exon	102309296	102310004	.	-	.	ID=exon-NM_001417986.1-2;Parent=rna-NM_001417986.1;Dbxref=GeneID:191578,GenBank:NM_001417986.1,MGI:MGI:2176740;gbkey=mRNA;gene=Helq;product=helicase%2C POLQ-like%2C transcript variant 2;transcript_id=NM_001417986.1;extra_copy_number=0
CM058245.1	Liftoff	exon	102311236	102311542	.	-	.	ID=exon-NM_001417986.1-1;Parent=rna-NM_001417986.1;Dbxref=GeneID:191578,GenBank:NM_001417986.1,MGI:MGI:2176740;gbkey=mRNA;gene=Helq;product=helicase%2C POLQ-like%2C transcript variant 2;transcript_id=NM_001417986.1;extra_copy_number=0
CM058245.1	Liftoff	CDS	102275441	102275578	.	-	.	ID=cds-NP_001404915.1;Parent=rna-NM_001417986.1;Dbxref=GeneID:191578,GenBank:NP_001404915.1,MGI:MGI:2176740;Name=NP_001404915.1;Note=isoform 2 is encoded by transcript variant 2;gbkey=CDS;gene=Helq;product=helicase POLQ-like isoform 2;protein_id=NP_001404915.1;extra_copy_number=0
CM058245.1	Liftoff	CDS	102277883	102278017	.	-	.	ID=cds-NP_001404915.1;Parent=rna-NM_001417986.1;Dbxref=GeneID:191578,GenBank:NP_001404915.1,MGI:MGI:2176740;Name=NP_001404915.1;Note=isoform 2 is encoded by transcript variant 2;gbkey=CDS;gene=Helq;product=helicase POLQ-like isoform 2;protein_id=NP_001404915.1;extra_copy_number=0
CM058245.1	Liftoff	CDS	102279630	102279743	.	-	.	ID=cds-NP_001404915.1;Parent=rna-NM_001417986.1;Dbxref=GeneID:191578,GenBank:NP_001404915.1,MGI:MGI:2176740;Name=NP_001404915.1;Note=isoform 2 is encoded by transcript variant 2;gbkey=CDS;gene=Helq;product=helicase POLQ-like isoform 2;protein_id=NP_001404915.1;extra_copy_number=0
CM058245.1	Liftoff	CDS	102281224	102281397	.	-	.	ID=cds-NP_001404915.1;Parent=rna-NM_001417986.1;Dbxref=GeneID:191578,GenBank:NP_001404915.1,MGI:MGI:2176740;Name=NP_001404915.1;Note=isoform 2 is encoded by transcript variant 2;gbkey=CDS;gene=Helq;product=helicase POLQ-like isoform 2;protein_id=NP_001404915.1;extra_copy_number=0
CM058245.1	Liftoff	CDS	102283340	102283438	.	-	.	ID=cds-NP_001404915.1;Parent=rna-NM_001417986.1;Dbxref=GeneID:191578,GenBank:NP_001404915.1,MGI:MGI:2176740;Name=NP_001404915.1;Note=isoform 2 is encoded by transcript variant 2;gbkey=CDS;gene=Helq;product=helicase POLQ-like isoform 2;protein_id=NP_001404915.1;extra_copy_number=0
CM058245.1	Liftoff	CDS	102284676	102284833	.	-	.	ID=cds-NP_001404915.1;Parent=rna-NM_001417986.1;Dbxref=GeneID:191578,GenBank:NP_001404915.1,MGI:MGI:2176740;Name=NP_001404915.1;Note=isoform 2 is encoded by transcript variant 2;gbkey=CDS;gene=Helq;product=helicase POLQ-like isoform 2;protein_id=NP_001404915.1;extra_copy_number=0
CM058245.1	Liftoff	CDS	102286887	102287106	.	-	.	ID=cds-NP_001404915.1;Parent=rna-NM_001417986.1;Dbxref=GeneID:191578,GenBank:NP_001404915.1,MGI:MGI:2176740;Name=NP_001404915.1;Note=isoform 2 is encoded by transcript variant 2;gbkey=CDS;gene=Helq;product=helicase POLQ-like isoform 2;protein_id=NP_001404915.1;extra_copy_number=0
CM058245.1	Liftoff	CDS	102291674	102291778	.	-	.	ID=cds-NP_001404915.1;Parent=rna-NM_001417986.1;Dbxref=GeneID:191578,GenBank:NP_001404915.1,MGI:MGI:2176740;Name=NP_001404915.1;Note=isoform 2 is encoded by transcript variant 2;gbkey=CDS;gene=Helq;product=helicase POLQ-like isoform 2;protein_id=NP_001404915.1;extra_copy_number=0
CM058245.1	Liftoff	CDS	102292094	102292235	.	-	.	ID=cds-NP_001404915.1;Parent=rna-NM_001417986.1;Dbxref=GeneID:191578,GenBank:NP_001404915.1,MGI:MGI:2176740;Name=NP_001404915.1;Note=isoform 2 is encoded by transcript variant 2;gbkey=CDS;gene=Helq;product=helicase POLQ-like isoform 2;protein_id=NP_001404915.1;extra_copy_number=0
CM058245.1	Liftoff	CDS	102295902	102296141	.	-	.	ID=cds-NP_001404915.1;Parent=rna-NM_001417986.1;Dbxref=GeneID:191578,GenBank:NP_001404915.1,MGI:MGI:2176740;Name=NP_001404915.1;Note=isoform 2 is encoded by transcript variant 2;gbkey=CDS;gene=Helq;product=helicase POLQ-like isoform 2;protein_id=NP_001404915.1;extra_copy_number=0
CM058245.1	Liftoff	CDS	102298226	102298371	.	-	.	ID=cds-NP_001404915.1;Parent=rna-NM_001417986.1;Dbxref=GeneID:191578,GenBank:NP_001404915.1,MGI:MGI:2176740;Name=NP_001404915.1;Note=isoform 2 is encoded by transcript variant 2;gbkey=CDS;gene=Helq;product=helicase POLQ-like isoform 2;protein_id=NP_001404915.1;extra_copy_number=0
CM058245.1	Liftoff	CDS	102303081	102303178	.	-	.	ID=cds-NP_001404915.1;Parent=rna-NM_001417986.1;Dbxref=GeneID:191578,GenBank:NP_001404915.1,MGI:MGI:2176740;Name=NP_001404915.1;Note=isoform 2 is encoded by transcript variant 2;gbkey=CDS;gene=Helq;product=helicase POLQ-like isoform 2;protein_id=NP_001404915.1;extra_copy_number=0
CM058245.1	Liftoff	CDS	102304279	102304351	.	-	.	ID=cds-NP_001404915.1;Parent=rna-NM_001417986.1;Dbxref=GeneID:191578,GenBank:NP_001404915.1,MGI:MGI:2176740;Name=NP_001404915.1;Note=isoform 2 is encoded by transcript variant 2;gbkey=CDS;gene=Helq;product=helicase POLQ-like isoform 2;protein_id=NP_001404915.1;extra_copy_number=0
CM058245.1	Liftoff	CDS	102304719	102304919	.	-	.	ID=cds-NP_001404915.1;Parent=rna-NM_001417986.1;Dbxref=GeneID:191578,GenBank:NP_001404915.1,MGI:MGI:2176740;Name=NP_001404915.1;Note=isoform 2 is encoded by transcript variant 2;gbkey=CDS;gene=Helq;product=helicase POLQ-like isoform 2;protein_id=NP_001404915.1;extra_copy_number=0
CM058245.1	Liftoff	CDS	102305606	102305784	.	-	.	ID=cds-NP_001404915.1;Parent=rna-NM_001417986.1;Dbxref=GeneID:191578,GenBank:NP_001404915.1,MGI:MGI:2176740;Name=NP_001404915.1;Note=isoform 2 is encoded by transcript variant 2;gbkey=CDS;gene=Helq;product=helicase POLQ-like isoform 2;protein_id=NP_001404915.1;extra_copy_number=0
CM058245.1	Liftoff	CDS	102309296	102310004	.	-	.	ID=cds-NP_001404915.1;Parent=rna-NM_001417986.1;Dbxref=GeneID:191578,GenBank:NP_001404915.1,MGI:MGI:2176740;Name=NP_001404915.1;Note=isoform 2 is encoded by transcript variant 2;gbkey=CDS;gene=Helq;product=helicase POLQ-like isoform 2;protein_id=NP_001404915.1;extra_copy_number=0
CM058245.1	Liftoff	CDS	102311236	102311415	.	-	.	ID=cds-NP_001404915.1;Parent=rna-NM_001417986.1;Dbxref=GeneID:191578,GenBank:NP_001404915.1,MGI:MGI:2176740;Name=NP_001404915.1;Note=isoform 2 is encoded by transcript variant 2;gbkey=CDS;gene=Helq;product=helicase POLQ-like isoform 2;protein_id=NP_001404915.1;extra_copy_number=0
CM058245.1	Liftoff	mRNA	102275093	102311542	.	-	.	ID=rna-NM_001417987.1;Parent=gene-Helq;Dbxref=GeneID:191578,GenBank:NM_001417987.1,MGI:MGI:2176740;Name=NM_001417987.1;gbkey=mRNA;gene=Helq;product=helicase%2C POLQ-like%2C transcript variant 3;transcript_id=NM_001417987.1;matches_ref_protein=True;valid_ORF=True;extra_copy_number=0
CM058245.1	Liftoff	exon	102275093	102275578	.	-	.	ID=exon-NM_001417987.1-17;Parent=rna-NM_001417987.1;Dbxref=GeneID:191578,GenBank:NM_001417987.1,MGI:MGI:2176740;gbkey=mRNA;gene=Helq;product=helicase%2C POLQ-like%2C transcript variant 3;transcript_id=NM_001417987.1;extra_copy_number=0
CM058245.1	Liftoff	exon	102277883	102278017	.	-	.	ID=exon-NM_001417987.1-16;Parent=rna-NM_001417987.1;Dbxref=GeneID:191578,GenBank:NM_001417987.1,MGI:MGI:2176740;gbkey=mRNA;gene=Helq;product=helicase%2C POLQ-like%2C transcript variant 3;transcript_id=NM_001417987.1;extra_copy_number=0
CM058245.1	Liftoff	exon	102281224	102281397	.	-	.	ID=exon-NM_001417987.1-15;Parent=rna-NM_001417987.1;Dbxref=GeneID:191578,GenBank:NM_001417987.1,MGI:MGI:2176740;gbkey=mRNA;gene=Helq;product=helicase%2C POLQ-like%2C transcript variant 3;transcript_id=NM_001417987.1;extra_copy_number=0
CM058245.1	Liftoff	exon	102283340	102283438	.	-	.	ID=exon-NM_001417987.1-14;Parent=rna-NM_001417987.1;Dbxref=GeneID:191578,GenBank:NM_001417987.1,MGI:MGI:2176740;gbkey=mRNA;gene=Helq;product=helicase%2C POLQ-like%2C transcript variant 3;transcript_id=NM_001417987.1;extra_copy_number=0
CM058245.1	Liftoff	exon	102284676	102284833	.	-	.	ID=exon-NM_001417987.1-13;Parent=rna-NM_001417987.1;Dbxref=GeneID:191578,GenBank:NM_001417987.1,MGI:MGI:2176740;gbkey=mRNA;gene=Helq;product=helicase%2C POLQ-like%2C transcript variant 3;transcript_id=NM_001417987.1;extra_copy_number=0
CM058245.1	Liftoff	exon	102286887	102287106	.	-	.	ID=exon-NM_001417987.1-12;Parent=rna-NM_001417987.1;Dbxref=GeneID:191578,GenBank:NM_001417987.1,MGI:MGI:2176740;gbkey=mRNA;gene=Helq;product=helicase%2C POLQ-like%2C transcript variant 3;transcript_id=NM_001417987.1;extra_copy_number=0
CM058245.1	Liftoff	exon	102291674	102291778	.	-	.	ID=exon-NM_001417987.1-11;Parent=rna-NM_001417987.1;Dbxref=GeneID:191578,GenBank:NM_001417987.1,MGI:MGI:2176740;gbkey=mRNA;gene=Helq;product=helicase%2C POLQ-like%2C transcript variant 3;transcript_id=NM_001417987.1;extra_copy_number=0
CM058245.1	Liftoff	exon	102292094	102292235	.	-	.	ID=exon-NM_001417987.1-10;Parent=rna-NM_001417987.1;Dbxref=GeneID:191578,GenBank:NM_001417987.1,MGI:MGI:2176740;gbkey=mRNA;gene=Helq;product=helicase%2C POLQ-like%2C transcript variant 3;transcript_id=NM_001417987.1;extra_copy_number=0
CM058245.1	Liftoff	exon	102295902	102296141	.	-	.	ID=exon-NM_001417987.1-9;Parent=rna-NM_001417987.1;Dbxref=GeneID:191578,GenBank:NM_001417987.1,MGI:MGI:2176740;gbkey=mRNA;gene=Helq;product=helicase%2C POLQ-like%2C transcript variant 3;transcript_id=NM_001417987.1;extra_copy_number=0
CM058245.1	Liftoff	exon	102298226	102298371	.	-	.	ID=exon-NM_001417987.1-8;Parent=rna-NM_001417987.1;Dbxref=GeneID:191578,GenBank:NM_001417987.1,MGI:MGI:2176740;gbkey=mRNA;gene=Helq;product=helicase%2C POLQ-like%2C transcript variant 3;transcript_id=NM_001417987.1;extra_copy_number=0
CM058245.1	Liftoff	exon	102299926	102300024	.	-	.	ID=exon-NM_001417987.1-7;Parent=rna-NM_001417987.1;Dbxref=GeneID:191578,GenBank:NM_001417987.1,MGI:MGI:2176740;gbkey=mRNA;gene=Helq;product=helicase%2C POLQ-like%2C transcript variant 3;transcript_id=NM_001417987.1;extra_copy_number=0
CM058245.1	Liftoff	exon	102303081	102303178	.	-	.	ID=exon-NM_001417987.1-6;Parent=rna-NM_001417987.1;Dbxref=GeneID:191578,GenBank:NM_001417987.1,MGI:MGI:2176740;gbkey=mRNA;gene=Helq;product=helicase%2C POLQ-like%2C transcript variant 3;transcript_id=NM_001417987.1;extra_copy_number=0
CM058245.1	Liftoff	exon	102304279	102304351	.	-	.	ID=exon-NM_001417987.1-5;Parent=rna-NM_001417987.1;Dbxref=GeneID:191578,GenBank:NM_001417987.1,MGI:MGI:2176740;gbkey=mRNA;gene=Helq;product=helicase%2C POLQ-like%2C transcript variant 3;transcript_id=NM_001417987.1;extra_copy_number=0
CM058245.1	Liftoff	exon	102304719	102304919	.	-	.	ID=exon-NM_001417987.1-4;Parent=rna-NM_001417987.1;Dbxref=GeneID:191578,GenBank:NM_001417987.1,MGI:MGI:2176740;gbkey=mRNA;gene=Helq;product=helicase%2C POLQ-like%2C transcript variant 3;transcript_id=NM_001417987.1;extra_copy_number=0
CM058245.1	Liftoff	exon	102305606	102305784	.	-	.	ID=exon-NM_001417987.1-3;Parent=rna-NM_001417987.1;Dbxref=GeneID:191578,GenBank:NM_001417987.1,MGI:MGI:2176740;gbkey=mRNA;gene=Helq;product=helicase%2C POLQ-like%2C transcript variant 3;transcript_id=NM_001417987.1;extra_copy_number=0
CM058245.1	Liftoff	exon	102309296	102310004	.	-	.	ID=exon-NM_001417987.1-2;Parent=rna-NM_001417987.1;Dbxref=GeneID:191578,GenBank:NM_001417987.1,MGI:MGI:2176740;gbkey=mRNA;gene=Helq;product=helicase%2C POLQ-like%2C transcript variant 3;transcript_id=NM_001417987.1;extra_copy_number=0
CM058245.1	Liftoff	exon	102311236	102311542	.	-	.	ID=exon-NM_001417987.1-1;Parent=rna-NM_001417987.1;Dbxref=GeneID:191578,GenBank:NM_001417987.1,MGI:MGI:2176740;gbkey=mRNA;gene=Helq;product=helicase%2C POLQ-like%2C transcript variant 3;transcript_id=NM_001417987.1;extra_copy_number=0
CM058245.1	Liftoff	CDS	102275441	102275578	.	-	.	ID=cds-NP_001404916.1;Parent=rna-NM_001417987.1;Dbxref=GeneID:191578,GenBank:NP_001404916.1,MGI:MGI:2176740;Name=NP_001404916.1;Note=isoform 3 is encoded by transcript variant 3;gbkey=CDS;gene=Helq;product=helicase POLQ-like isoform 3;protein_id=NP_001404916.1;extra_copy_number=0
CM058245.1	Liftoff	CDS	102277883	102278017	.	-	.	ID=cds-NP_001404916.1;Parent=rna-NM_001417987.1;Dbxref=GeneID:191578,GenBank:NP_001404916.1,MGI:MGI:2176740;Name=NP_001404916.1;Note=isoform 3 is encoded by transcript variant 3;gbkey=CDS;gene=Helq;product=helicase POLQ-like isoform 3;protein_id=NP_001404916.1;extra_copy_number=0
CM058245.1	Liftoff	CDS	102281224	102281397	.	-	.	ID=cds-NP_001404916.1;Parent=rna-NM_001417987.1;Dbxref=GeneID:191578,GenBank:NP_001404916.1,MGI:MGI:2176740;Name=NP_001404916.1;Note=isoform 3 is encoded by transcript variant 3;gbkey=CDS;gene=Helq;product=helicase POLQ-like isoform 3;protein_id=NP_001404916.1;extra_copy_number=0
CM058245.1	Liftoff	CDS	102283340	102283438	.	-	.	ID=cds-NP_001404916.1;Parent=rna-NM_001417987.1;Dbxref=GeneID:191578,GenBank:NP_001404916.1,MGI:MGI:2176740;Name=NP_001404916.1;Note=isoform 3 is encoded by transcript variant 3;gbkey=CDS;gene=Helq;product=helicase POLQ-like isoform 3;protein_id=NP_001404916.1;extra_copy_number=0
CM058245.1	Liftoff	CDS	102284676	102284833	.	-	.	ID=cds-NP_001404916.1;Parent=rna-NM_001417987.1;Dbxref=GeneID:191578,GenBank:NP_001404916.1,MGI:MGI:2176740;Name=NP_001404916.1;Note=isoform 3 is encoded by transcript variant 3;gbkey=CDS;gene=Helq;product=helicase POLQ-like isoform 3;protein_id=NP_001404916.1;extra_copy_number=0
CM058245.1	Liftoff	CDS	102286887	102287106	.	-	.	ID=cds-NP_001404916.1;Parent=rna-NM_001417987.1;Dbxref=GeneID:191578,GenBank:NP_001404916.1,MGI:MGI:2176740;Name=NP_001404916.1;Note=isoform 3 is encoded by transcript variant 3;gbkey=CDS;gene=Helq;product=helicase POLQ-like isoform 3;protein_id=NP_001404916.1;extra_copy_number=0
CM058245.1	Liftoff	CDS	102291674	102291778	.	-	.	ID=cds-NP_001404916.1;Parent=rna-NM_001417987.1;Dbxref=GeneID:191578,GenBank:NP_001404916.1,MGI:MGI:2176740;Name=NP_001404916.1;Note=isoform 3 is encoded by transcript variant 3;gbkey=CDS;gene=Helq;product=helicase POLQ-like isoform 3;protein_id=NP_001404916.1;extra_copy_number=0
CM058245.1	Liftoff	CDS	102292094	102292235	.	-	.	ID=cds-NP_001404916.1;Parent=rna-NM_001417987.1;Dbxref=GeneID:191578,GenBank:NP_001404916.1,MGI:MGI:2176740;Name=NP_001404916.1;Note=isoform 3 is encoded by transcript variant 3;gbkey=CDS;gene=Helq;product=helicase POLQ-like isoform 3;protein_id=NP_001404916.1;extra_copy_number=0
CM058245.1	Liftoff	CDS	102295902	102296141	.	-	.	ID=cds-NP_001404916.1;Parent=rna-NM_001417987.1;Dbxref=GeneID:191578,GenBank:NP_001404916.1,MGI:MGI:2176740;Name=NP_001404916.1;Note=isoform 3 is encoded by transcript variant 3;gbkey=CDS;gene=Helq;product=helicase POLQ-like isoform 3;protein_id=NP_001404916.1;extra_copy_number=0
CM058245.1	Liftoff	CDS	102298226	102298371	.	-	.	ID=cds-NP_001404916.1;Parent=rna-NM_001417987.1;Dbxref=GeneID:191578,GenBank:NP_001404916.1,MGI:MGI:2176740;Name=NP_001404916.1;Note=isoform 3 is encoded by transcript variant 3;gbkey=CDS;gene=Helq;product=helicase POLQ-like isoform 3;protein_id=NP_001404916.1;extra_copy_number=0
CM058245.1	Liftoff	CDS	102299926	102300024	.	-	.	ID=cds-NP_001404916.1;Parent=rna-NM_001417987.1;Dbxref=GeneID:191578,GenBank:NP_001404916.1,MGI:MGI:2176740;Name=NP_001404916.1;Note=isoform 3 is encoded by transcript variant 3;gbkey=CDS;gene=Helq;product=helicase POLQ-like isoform 3;protein_id=NP_001404916.1;extra_copy_number=0
CM058245.1	Liftoff	CDS	102303081	102303178	.	-	.	ID=cds-NP_001404916.1;Parent=rna-NM_001417987.1;Dbxref=GeneID:191578,GenBank:NP_001404916.1,MGI:MGI:2176740;Name=NP_001404916.1;Note=isoform 3 is encoded by transcript variant 3;gbkey=CDS;gene=Helq;product=helicase POLQ-like isoform 3;protein_id=NP_001404916.1;extra_copy_number=0
CM058245.1	Liftoff	CDS	102304279	102304351	.	-	.	ID=cds-NP_001404916.1;Parent=rna-NM_001417987.1;Dbxref=GeneID:191578,GenBank:NP_001404916.1,MGI:MGI:2176740;Name=NP_001404916.1;Note=isoform 3 is encoded by transcript variant 3;gbkey=CDS;gene=Helq;product=helicase POLQ-like isoform 3;protein_id=NP_001404916.1;extra_copy_number=0
CM058245.1	Liftoff	CDS	102304719	102304919	.	-	.	ID=cds-NP_001404916.1;Parent=rna-NM_001417987.1;Dbxref=GeneID:191578,GenBank:NP_001404916.1,MGI:MGI:2176740;Name=NP_001404916.1;Note=isoform 3 is encoded by transcript variant 3;gbkey=CDS;gene=Helq;product=helicase POLQ-like isoform 3;protein_id=NP_001404916.1;extra_copy_number=0
CM058245.1	Liftoff	CDS	102305606	102305784	.	-	.	ID=cds-NP_001404916.1;Parent=rna-NM_001417987.1;Dbxref=GeneID:191578,GenBank:NP_001404916.1,MGI:MGI:2176740;Name=NP_001404916.1;Note=isoform 3 is encoded by transcript variant 3;gbkey=CDS;gene=Helq;product=helicase POLQ-like isoform 3;protein_id=NP_001404916.1;extra_copy_number=0
CM058245.1	Liftoff	CDS	102309296	102310004	.	-	.	ID=cds-NP_001404916.1;Parent=rna-NM_001417987.1;Dbxref=GeneID:191578,GenBank:NP_001404916.1,MGI:MGI:2176740;Name=NP_001404916.1;Note=isoform 3 is encoded by transcript variant 3;gbkey=CDS;gene=Helq;product=helicase POLQ-like isoform 3;protein_id=NP_001404916.1;extra_copy_number=0
CM058245.1	Liftoff	CDS	102311236	102311415	.	-	.	ID=cds-NP_001404916.1;Parent=rna-NM_001417987.1;Dbxref=GeneID:191578,GenBank:NP_001404916.1,MGI:MGI:2176740;Name=NP_001404916.1;Note=isoform 3 is encoded by transcript variant 3;gbkey=CDS;gene=Helq;product=helicase POLQ-like isoform 3;protein_id=NP_001404916.1;extra_copy_number=0
CM058245.1	Liftoff	mRNA	102275093	102311542	.	-	.	ID=rna-NM_001417988.1;Parent=gene-Helq;Dbxref=GeneID:191578,GenBank:NM_001417988.1,MGI:MGI:2176740;Name=NM_001417988.1;gbkey=mRNA;gene=Helq;product=helicase%2C POLQ-like%2C transcript variant 4;transcript_id=NM_001417988.1;matches_ref_protein=True;valid_ORF=True;extra_copy_number=0
CM058245.1	Liftoff	exon	102275093	102275578	.	-	.	ID=exon-NM_001417988.1-16;Parent=rna-NM_001417988.1;Dbxref=GeneID:191578,GenBank:NM_001417988.1,MGI:MGI:2176740;gbkey=mRNA;gene=Helq;product=helicase%2C POLQ-like%2C transcript variant 4;transcript_id=NM_001417988.1;extra_copy_number=0
CM058245.1	Liftoff	exon	102277883	102278017	.	-	.	ID=exon-NM_001417988.1-15;Parent=rna-NM_001417988.1;Dbxref=GeneID:191578,GenBank:NM_001417988.1,MGI:MGI:2176740;gbkey=mRNA;gene=Helq;product=helicase%2C POLQ-like%2C transcript variant 4;transcript_id=NM_001417988.1;extra_copy_number=0
CM058245.1	Liftoff	exon	102279630	102279743	.	-	.	ID=exon-NM_001417988.1-14;Parent=rna-NM_001417988.1;Dbxref=GeneID:191578,GenBank:NM_001417988.1,MGI:MGI:2176740;gbkey=mRNA;gene=Helq;product=helicase%2C POLQ-like%2C transcript variant 4;transcript_id=NM_001417988.1;extra_copy_number=0
CM058245.1	Liftoff	exon	102284676	102284833	.	-	.	ID=exon-NM_001417988.1-13;Parent=rna-NM_001417988.1;Dbxref=GeneID:191578,GenBank:NM_001417988.1,MGI:MGI:2176740;gbkey=mRNA;gene=Helq;product=helicase%2C POLQ-like%2C transcript variant 4;transcript_id=NM_001417988.1;extra_copy_number=0
CM058245.1	Liftoff	exon	102286887	102287106	.	-	.	ID=exon-NM_001417988.1-12;Parent=rna-NM_001417988.1;Dbxref=GeneID:191578,GenBank:NM_001417988.1,MGI:MGI:2176740;gbkey=mRNA;gene=Helq;product=helicase%2C POLQ-like%2C transcript variant 4;transcript_id=NM_001417988.1;extra_copy_number=0
CM058245.1	Liftoff	exon	102291674	102291778	.	-	.	ID=exon-NM_001417988.1-11;Parent=rna-NM_001417988.1;Dbxref=GeneID:191578,GenBank:NM_001417988.1,MGI:MGI:2176740;gbkey=mRNA;gene=Helq;product=helicase%2C POLQ-like%2C transcript variant 4;transcript_id=NM_001417988.1;extra_copy_number=0
CM058245.1	Liftoff	exon	102292094	102292235	.	-	.	ID=exon-NM_001417988.1-10;Parent=rna-NM_001417988.1;Dbxref=GeneID:191578,GenBank:NM_001417988.1,MGI:MGI:2176740;gbkey=mRNA;gene=Helq;product=helicase%2C POLQ-like%2C transcript variant 4;transcript_id=NM_001417988.1;extra_copy_number=0
CM058245.1	Liftoff	exon	102295902	102296141	.	-	.	ID=exon-NM_001417988.1-9;Parent=rna-NM_001417988.1;Dbxref=GeneID:191578,GenBank:NM_001417988.1,MGI:MGI:2176740;gbkey=mRNA;gene=Helq;product=helicase%2C POLQ-like%2C transcript variant 4;transcript_id=NM_001417988.1;extra_copy_number=0
CM058245.1	Liftoff	exon	102298226	102298371	.	-	.	ID=exon-NM_001417988.1-8;Parent=rna-NM_001417988.1;Dbxref=GeneID:191578,GenBank:NM_001417988.1,MGI:MGI:2176740;gbkey=mRNA;gene=Helq;product=helicase%2C POLQ-like%2C transcript variant 4;transcript_id=NM_001417988.1;extra_copy_number=0
CM058245.1	Liftoff	exon	102299926	102300024	.	-	.	ID=exon-NM_001417988.1-7;Parent=rna-NM_001417988.1;Dbxref=GeneID:191578,GenBank:NM_001417988.1,MGI:MGI:2176740;gbkey=mRNA;gene=Helq;product=helicase%2C POLQ-like%2C transcript variant 4;transcript_id=NM_001417988.1;extra_copy_number=0
CM058245.1	Liftoff	exon	102303081	102303178	.	-	.	ID=exon-NM_001417988.1-6;Parent=rna-NM_001417988.1;Dbxref=GeneID:191578,GenBank:NM_001417988.1,MGI:MGI:2176740;gbkey=mRNA;gene=Helq;product=helicase%2C POLQ-like%2C transcript variant 4;transcript_id=NM_001417988.1;extra_copy_number=0
CM058245.1	Liftoff	exon	102304279	102304351	.	-	.	ID=exon-NM_001417988.1-5;Parent=rna-NM_001417988.1;Dbxref=GeneID:191578,GenBank:NM_001417988.1,MGI:MGI:2176740;gbkey=mRNA;gene=Helq;product=helicase%2C POLQ-like%2C transcript variant 4;transcript_id=NM_001417988.1;extra_copy_number=0
CM058245.1	Liftoff	exon	102304719	102304919	.	-	.	ID=exon-NM_001417988.1-4;Parent=rna-NM_001417988.1;Dbxref=GeneID:191578,GenBank:NM_001417988.1,MGI:MGI:2176740;gbkey=mRNA;gene=Helq;product=helicase%2C POLQ-like%2C transcript variant 4;transcript_id=NM_001417988.1;extra_copy_number=0
CM058245.1	Liftoff	exon	102305606	102305784	.	-	.	ID=exon-NM_001417988.1-3;Parent=rna-NM_001417988.1;Dbxref=GeneID:191578,GenBank:NM_001417988.1,MGI:MGI:2176740;gbkey=mRNA;gene=Helq;product=helicase%2C POLQ-like%2C transcript variant 4;transcript_id=NM_001417988.1;extra_copy_number=0
CM058245.1	Liftoff	exon	102309296	102310004	.	-	.	ID=exon-NM_001417988.1-2;Parent=rna-NM_001417988.1;Dbxref=GeneID:191578,GenBank:NM_001417988.1,MGI:MGI:2176740;gbkey=mRNA;gene=Helq;product=helicase%2C POLQ-like%2C transcript variant 4;transcript_id=NM_001417988.1;extra_copy_number=0
CM058245.1	Liftoff	exon	102311236	102311542	.	-	.	ID=exon-NM_001417988.1-1;Parent=rna-NM_001417988.1;Dbxref=GeneID:191578,GenBank:NM_001417988.1,MGI:MGI:2176740;gbkey=mRNA;gene=Helq;product=helicase%2C POLQ-like%2C transcript variant 4;transcript_id=NM_001417988.1;extra_copy_number=0
CM058245.1	Liftoff	CDS	102275441	102275578	.	-	.	ID=cds-NP_001404917.1;Parent=rna-NM_001417988.1;Dbxref=GeneID:191578,GenBank:NP_001404917.1,MGI:MGI:2176740;Name=NP_001404917.1;Note=isoform 4 is encoded by transcript variant 4;gbkey=CDS;gene=Helq;product=helicase POLQ-like isoform 4;protein_id=NP_001404917.1;extra_copy_number=0
CM058245.1	Liftoff	CDS	102277883	102278017	.	-	.	ID=cds-NP_001404917.1;Parent=rna-NM_001417988.1;Dbxref=GeneID:191578,GenBank:NP_001404917.1,MGI:MGI:2176740;Name=NP_001404917.1;Note=isoform 4 is encoded by transcript variant 4;gbkey=CDS;gene=Helq;product=helicase POLQ-like isoform 4;protein_id=NP_001404917.1;extra_copy_number=0
CM058245.1	Liftoff	CDS	102279630	102279743	.	-	.	ID=cds-NP_001404917.1;Parent=rna-NM_001417988.1;Dbxref=GeneID:191578,GenBank:NP_001404917.1,MGI:MGI:2176740;Name=NP_001404917.1;Note=isoform 4 is encoded by transcript variant 4;gbkey=CDS;gene=Helq;product=helicase POLQ-like isoform 4;protein_id=NP_001404917.1;extra_copy_number=0
CM058245.1	Liftoff	CDS	102284676	102284833	.	-	.	ID=cds-NP_001404917.1;Parent=rna-NM_001417988.1;Dbxref=GeneID:191578,GenBank:NP_001404917.1,MGI:MGI:2176740;Name=NP_001404917.1;Note=isoform 4 is encoded by transcript variant 4;gbkey=CDS;gene=Helq;product=helicase POLQ-like isoform 4;protein_id=NP_001404917.1;extra_copy_number=0
CM058245.1	Liftoff	CDS	102286887	102287106	.	-	.	ID=cds-NP_001404917.1;Parent=rna-NM_001417988.1;Dbxref=GeneID:191578,GenBank:NP_001404917.1,MGI:MGI:2176740;Name=NP_001404917.1;Note=isoform 4 is encoded by transcript variant 4;gbkey=CDS;gene=Helq;product=helicase POLQ-like isoform 4;protein_id=NP_001404917.1;extra_copy_number=0
CM058245.1	Liftoff	CDS	102291674	102291778	.	-	.	ID=cds-NP_001404917.1;Parent=rna-NM_001417988.1;Dbxref=GeneID:191578,GenBank:NP_001404917.1,MGI:MGI:2176740;Name=NP_001404917.1;Note=isoform 4 is encoded by transcript variant 4;gbkey=CDS;gene=Helq;product=helicase POLQ-like isoform 4;protein_id=NP_001404917.1;extra_copy_number=0
CM058245.1	Liftoff	CDS	102292094	102292235	.	-	.	ID=cds-NP_001404917.1;Parent=rna-NM_001417988.1;Dbxref=GeneID:191578,GenBank:NP_001404917.1,MGI:MGI:2176740;Name=NP_001404917.1;Note=isoform 4 is encoded by transcript variant 4;gbkey=CDS;gene=Helq;product=helicase POLQ-like isoform 4;protein_id=NP_001404917.1;extra_copy_number=0
CM058245.1	Liftoff	CDS	102295902	102296141	.	-	.	ID=cds-NP_001404917.1;Parent=rna-NM_001417988.1;Dbxref=GeneID:191578,GenBank:NP_001404917.1,MGI:MGI:2176740;Name=NP_001404917.1;Note=isoform 4 is encoded by transcript variant 4;gbkey=CDS;gene=Helq;product=helicase POLQ-like isoform 4;protein_id=NP_001404917.1;extra_copy_number=0
CM058245.1	Liftoff	CDS	102298226	102298371	.	-	.	ID=cds-NP_001404917.1;Parent=rna-NM_001417988.1;Dbxref=GeneID:191578,GenBank:NP_001404917.1,MGI:MGI:2176740;Name=NP_001404917.1;Note=isoform 4 is encoded by transcript variant 4;gbkey=CDS;gene=Helq;product=helicase POLQ-like isoform 4;protein_id=NP_001404917.1;extra_copy_number=0
CM058245.1	Liftoff	CDS	102299926	102300024	.	-	.	ID=cds-NP_001404917.1;Parent=rna-NM_001417988.1;Dbxref=GeneID:191578,GenBank:NP_001404917.1,MGI:MGI:2176740;Name=NP_001404917.1;Note=isoform 4 is encoded by transcript variant 4;gbkey=CDS;gene=Helq;product=helicase POLQ-like isoform 4;protein_id=NP_001404917.1;extra_copy_number=0
CM058245.1	Liftoff	CDS	102303081	102303178	.	-	.	ID=cds-NP_001404917.1;Parent=rna-NM_001417988.1;Dbxref=GeneID:191578,GenBank:NP_001404917.1,MGI:MGI:2176740;Name=NP_001404917.1;Note=isoform 4 is encoded by transcript variant 4;gbkey=CDS;gene=Helq;product=helicase POLQ-like isoform 4;protein_id=NP_001404917.1;extra_copy_number=0
CM058245.1	Liftoff	CDS	102304279	102304351	.	-	.	ID=cds-NP_001404917.1;Parent=rna-NM_001417988.1;Dbxref=GeneID:191578,GenBank:NP_001404917.1,MGI:MGI:2176740;Name=NP_001404917.1;Note=isoform 4 is encoded by transcript variant 4;gbkey=CDS;gene=Helq;product=helicase POLQ-like isoform 4;protein_id=NP_001404917.1;extra_copy_number=0
CM058245.1	Liftoff	CDS	102304719	102304919	.	-	.	ID=cds-NP_001404917.1;Parent=rna-NM_001417988.1;Dbxref=GeneID:191578,GenBank:NP_001404917.1,MGI:MGI:2176740;Name=NP_001404917.1;Note=isoform 4 is encoded by transcript variant 4;gbkey=CDS;gene=Helq;product=helicase POLQ-like isoform 4;protein_id=NP_001404917.1;extra_copy_number=0
CM058245.1	Liftoff	CDS	102305606	102305784	.	-	.	ID=cds-NP_001404917.1;Parent=rna-NM_001417988.1;Dbxref=GeneID:191578,GenBank:NP_001404917.1,MGI:MGI:2176740;Name=NP_001404917.1;Note=isoform 4 is encoded by transcript variant 4;gbkey=CDS;gene=Helq;product=helicase POLQ-like isoform 4;protein_id=NP_001404917.1;extra_copy_number=0
CM058245.1	Liftoff	CDS	102309296	102310004	.	-	.	ID=cds-NP_001404917.1;Parent=rna-NM_001417988.1;Dbxref=GeneID:191578,GenBank:NP_001404917.1,MGI:MGI:2176740;Name=NP_001404917.1;Note=isoform 4 is encoded by transcript variant 4;gbkey=CDS;gene=Helq;product=helicase POLQ-like isoform 4;protein_id=NP_001404917.1;extra_copy_number=0
CM058245.1	Liftoff	CDS	102311236	102311415	.	-	.	ID=cds-NP_001404917.1;Parent=rna-NM_001417988.1;Dbxref=GeneID:191578,GenBank:NP_001404917.1,MGI:MGI:2176740;Name=NP_001404917.1;Note=isoform 4 is encoded by transcript variant 4;gbkey=CDS;gene=Helq;product=helicase POLQ-like isoform 4;protein_id=NP_001404917.1;extra_copy_number=0
CM058245.1	Liftoff	mRNA	102275093	102311542	.	-	.	ID=rna-NM_001417990.1;Parent=gene-Helq;Dbxref=GeneID:191578,GenBank:NM_001417990.1,MGI:MGI:2176740;Name=NM_001417990.1;gbkey=mRNA;gene=Helq;product=helicase%2C POLQ-like%2C transcript variant 5;transcript_id=NM_001417990.1;matches_ref_protein=True;valid_ORF=True;extra_copy_number=0
CM058245.1	Liftoff	exon	102275093	102275578	.	-	.	ID=exon-NM_001417990.1-16;Parent=rna-NM_001417990.1;Dbxref=GeneID:191578,GenBank:NM_001417990.1,MGI:MGI:2176740;gbkey=mRNA;gene=Helq;product=helicase%2C POLQ-like%2C transcript variant 5;transcript_id=NM_001417990.1;extra_copy_number=0
CM058245.1	Liftoff	exon	102277883	102278017	.	-	.	ID=exon-NM_001417990.1-15;Parent=rna-NM_001417990.1;Dbxref=GeneID:191578,GenBank:NM_001417990.1,MGI:MGI:2176740;gbkey=mRNA;gene=Helq;product=helicase%2C POLQ-like%2C transcript variant 5;transcript_id=NM_001417990.1;extra_copy_number=0
CM058245.1	Liftoff	exon	102283340	102283438	.	-	.	ID=exon-NM_001417990.1-14;Parent=rna-NM_001417990.1;Dbxref=GeneID:191578,GenBank:NM_001417990.1,MGI:MGI:2176740;gbkey=mRNA;gene=Helq;product=helicase%2C POLQ-like%2C transcript variant 5;transcript_id=NM_001417990.1;extra_copy_number=0
CM058245.1	Liftoff	exon	102284676	102284833	.	-	.	ID=exon-NM_001417990.1-13;Parent=rna-NM_001417990.1;Dbxref=GeneID:191578,GenBank:NM_001417990.1,MGI:MGI:2176740;gbkey=mRNA;gene=Helq;product=helicase%2C POLQ-like%2C transcript variant 5;transcript_id=NM_001417990.1;extra_copy_number=0
CM058245.1	Liftoff	exon	102286887	102287106	.	-	.	ID=exon-NM_001417990.1-12;Parent=rna-NM_001417990.1;Dbxref=GeneID:191578,GenBank:NM_001417990.1,MGI:MGI:2176740;gbkey=mRNA;gene=Helq;product=helicase%2C POLQ-like%2C transcript variant 5;transcript_id=NM_001417990.1;extra_copy_number=0
CM058245.1	Liftoff	exon	102291674	102291778	.	-	.	ID=exon-NM_001417990.1-11;Parent=rna-NM_001417990.1;Dbxref=GeneID:191578,GenBank:NM_001417990.1,MGI:MGI:2176740;gbkey=mRNA;gene=Helq;product=helicase%2C POLQ-like%2C transcript variant 5;transcript_id=NM_001417990.1;extra_copy_number=0
CM058245.1	Liftoff	exon	102292094	102292235	.	-	.	ID=exon-NM_001417990.1-10;Parent=rna-NM_001417990.1;Dbxref=GeneID:191578,GenBank:NM_001417990.1,MGI:MGI:2176740;gbkey=mRNA;gene=Helq;product=helicase%2C POLQ-like%2C transcript variant 5;transcript_id=NM_001417990.1;extra_copy_number=0
CM058245.1	Liftoff	exon	102295902	102296141	.	-	.	ID=exon-NM_001417990.1-9;Parent=rna-NM_001417990.1;Dbxref=GeneID:191578,GenBank:NM_001417990.1,MGI:MGI:2176740;gbkey=mRNA;gene=Helq;product=helicase%2C POLQ-like%2C transcript variant 5;transcript_id=NM_001417990.1;extra_copy_number=0
CM058245.1	Liftoff	exon	102298226	102298371	.	-	.	ID=exon-NM_001417990.1-8;Parent=rna-NM_001417990.1;Dbxref=GeneID:191578,GenBank:NM_001417990.1,MGI:MGI:2176740;gbkey=mRNA;gene=Helq;product=helicase%2C POLQ-like%2C transcript variant 5;transcript_id=NM_001417990.1;extra_copy_number=0
CM058245.1	Liftoff	exon	102299926	102300024	.	-	.	ID=exon-NM_001417990.1-7;Parent=rna-NM_001417990.1;Dbxref=GeneID:191578,GenBank:NM_001417990.1,MGI:MGI:2176740;gbkey=mRNA;gene=Helq;product=helicase%2C POLQ-like%2C transcript variant 5;transcript_id=NM_001417990.1;extra_copy_number=0
CM058245.1	Liftoff	exon	102303081	102303178	.	-	.	ID=exon-NM_001417990.1-6;Parent=rna-NM_001417990.1;Dbxref=GeneID:191578,GenBank:NM_001417990.1,MGI:MGI:2176740;gbkey=mRNA;gene=Helq;product=helicase%2C POLQ-like%2C transcript variant 5;transcript_id=NM_001417990.1;extra_copy_number=0
CM058245.1	Liftoff	exon	102304279	102304351	.	-	.	ID=exon-NM_001417990.1-5;Parent=rna-NM_001417990.1;Dbxref=GeneID:191578,GenBank:NM_001417990.1,MGI:MGI:2176740;gbkey=mRNA;gene=Helq;product=helicase%2C POLQ-like%2C transcript variant 5;transcript_id=NM_001417990.1;extra_copy_number=0
CM058245.1	Liftoff	exon	102304719	102304919	.	-	.	ID=exon-NM_001417990.1-4;Parent=rna-NM_001417990.1;Dbxref=GeneID:191578,GenBank:NM_001417990.1,MGI:MGI:2176740;gbkey=mRNA;gene=Helq;product=helicase%2C POLQ-like%2C transcript variant 5;transcript_id=NM_001417990.1;extra_copy_number=0
CM058245.1	Liftoff	exon	102305606	102305784	.	-	.	ID=exon-NM_001417990.1-3;Parent=rna-NM_001417990.1;Dbxref=GeneID:191578,GenBank:NM_001417990.1,MGI:MGI:2176740;gbkey=mRNA;gene=Helq;product=helicase%2C POLQ-like%2C transcript variant 5;transcript_id=NM_001417990.1;extra_copy_number=0
CM058245.1	Liftoff	exon	102309296	102310004	.	-	.	ID=exon-NM_001417990.1-2;Parent=rna-NM_001417990.1;Dbxref=GeneID:191578,GenBank:NM_001417990.1,MGI:MGI:2176740;gbkey=mRNA;gene=Helq;product=helicase%2C POLQ-like%2C transcript variant 5;transcript_id=NM_001417990.1;extra_copy_number=0
CM058245.1	Liftoff	exon	102311236	102311542	.	-	.	ID=exon-NM_001417990.1-1;Parent=rna-NM_001417990.1;Dbxref=GeneID:191578,GenBank:NM_001417990.1,MGI:MGI:2176740;gbkey=mRNA;gene=Helq;product=helicase%2C POLQ-like%2C transcript variant 5;transcript_id=NM_001417990.1;extra_copy_number=0
CM058245.1	Liftoff	CDS	102275441	102275578	.	-	.	ID=cds-NP_001404919.1;Parent=rna-NM_001417990.1;Dbxref=GeneID:191578,GenBank:NP_001404919.1,MGI:MGI:2176740;Name=NP_001404919.1;Note=isoform 5 is encoded by transcript variant 5;gbkey=CDS;gene=Helq;product=helicase POLQ-like isoform 5;protein_id=NP_001404919.1;extra_copy_number=0
CM058245.1	Liftoff	CDS	102277883	102278017	.	-	.	ID=cds-NP_001404919.1;Parent=rna-NM_001417990.1;Dbxref=GeneID:191578,GenBank:NP_001404919.1,MGI:MGI:2176740;Name=NP_001404919.1;Note=isoform 5 is encoded by transcript variant 5;gbkey=CDS;gene=Helq;product=helicase POLQ-like isoform 5;protein_id=NP_001404919.1;extra_copy_number=0
CM058245.1	Liftoff	CDS	102283340	102283438	.	-	.	ID=cds-NP_001404919.1;Parent=rna-NM_001417990.1;Dbxref=GeneID:191578,GenBank:NP_001404919.1,MGI:MGI:2176740;Name=NP_001404919.1;Note=isoform 5 is encoded by transcript variant 5;gbkey=CDS;gene=Helq;product=helicase POLQ-like isoform 5;protein_id=NP_001404919.1;extra_copy_number=0
CM058245.1	Liftoff	CDS	102284676	102284833	.	-	.	ID=cds-NP_001404919.1;Parent=rna-NM_001417990.1;Dbxref=GeneID:191578,GenBank:NP_001404919.1,MGI:MGI:2176740;Name=NP_001404919.1;Note=isoform 5 is encoded by transcript variant 5;gbkey=CDS;gene=Helq;product=helicase POLQ-like isoform 5;protein_id=NP_001404919.1;extra_copy_number=0
CM058245.1	Liftoff	CDS	102286887	102287106	.	-	.	ID=cds-NP_001404919.1;Parent=rna-NM_001417990.1;Dbxref=GeneID:191578,GenBank:NP_001404919.1,MGI:MGI:2176740;Name=NP_001404919.1;Note=isoform 5 is encoded by transcript variant 5;gbkey=CDS;gene=Helq;product=helicase POLQ-like isoform 5;protein_id=NP_001404919.1;extra_copy_number=0
CM058245.1	Liftoff	CDS	102291674	102291778	.	-	.	ID=cds-NP_001404919.1;Parent=rna-NM_001417990.1;Dbxref=GeneID:191578,GenBank:NP_001404919.1,MGI:MGI:2176740;Name=NP_001404919.1;Note=isoform 5 is encoded by transcript variant 5;gbkey=CDS;gene=Helq;product=helicase POLQ-like isoform 5;protein_id=NP_001404919.1;extra_copy_number=0
CM058245.1	Liftoff	CDS	102292094	102292235	.	-	.	ID=cds-NP_001404919.1;Parent=rna-NM_001417990.1;Dbxref=GeneID:191578,GenBank:NP_001404919.1,MGI:MGI:2176740;Name=NP_001404919.1;Note=isoform 5 is encoded by transcript variant 5;gbkey=CDS;gene=Helq;product=helicase POLQ-like isoform 5;protein_id=NP_001404919.1;extra_copy_number=0
CM058245.1	Liftoff	CDS	102295902	102296141	.	-	.	ID=cds-NP_001404919.1;Parent=rna-NM_001417990.1;Dbxref=GeneID:191578,GenBank:NP_001404919.1,MGI:MGI:2176740;Name=NP_001404919.1;Note=isoform 5 is encoded by transcript variant 5;gbkey=CDS;gene=Helq;product=helicase POLQ-like isoform 5;protein_id=NP_001404919.1;extra_copy_number=0
CM058245.1	Liftoff	CDS	102298226	102298371	.	-	.	ID=cds-NP_001404919.1;Parent=rna-NM_001417990.1;Dbxref=GeneID:191578,GenBank:NP_001404919.1,MGI:MGI:2176740;Name=NP_001404919.1;Note=isoform 5 is encoded by transcript variant 5;gbkey=CDS;gene=Helq;product=helicase POLQ-like isoform 5;protein_id=NP_001404919.1;extra_copy_number=0
CM058245.1	Liftoff	CDS	102299926	102300024	.	-	.	ID=cds-NP_001404919.1;Parent=rna-NM_001417990.1;Dbxref=GeneID:191578,GenBank:NP_001404919.1,MGI:MGI:2176740;Name=NP_001404919.1;Note=isoform 5 is encoded by transcript variant 5;gbkey=CDS;gene=Helq;product=helicase POLQ-like isoform 5;protein_id=NP_001404919.1;extra_copy_number=0
CM058245.1	Liftoff	CDS	102303081	102303178	.	-	.	ID=cds-NP_001404919.1;Parent=rna-NM_001417990.1;Dbxref=GeneID:191578,GenBank:NP_001404919.1,MGI:MGI:2176740;Name=NP_001404919.1;Note=isoform 5 is encoded by transcript variant 5;gbkey=CDS;gene=Helq;product=helicase POLQ-like isoform 5;protein_id=NP_001404919.1;extra_copy_number=0
CM058245.1	Liftoff	CDS	102304279	102304351	.	-	.	ID=cds-NP_001404919.1;Parent=rna-NM_001417990.1;Dbxref=GeneID:191578,GenBank:NP_001404919.1,MGI:MGI:2176740;Name=NP_001404919.1;Note=isoform 5 is encoded by transcript variant 5;gbkey=CDS;gene=Helq;product=helicase POLQ-like isoform 5;protein_id=NP_001404919.1;extra_copy_number=0
CM058245.1	Liftoff	CDS	102304719	102304919	.	-	.	ID=cds-NP_001404919.1;Parent=rna-NM_001417990.1;Dbxref=GeneID:191578,GenBank:NP_001404919.1,MGI:MGI:2176740;Name=NP_001404919.1;Note=isoform 5 is encoded by transcript variant 5;gbkey=CDS;gene=Helq;product=helicase POLQ-like isoform 5;protein_id=NP_001404919.1;extra_copy_number=0
CM058245.1	Liftoff	CDS	102305606	102305784	.	-	.	ID=cds-NP_001404919.1;Parent=rna-NM_001417990.1;Dbxref=GeneID:191578,GenBank:NP_001404919.1,MGI:MGI:2176740;Name=NP_001404919.1;Note=isoform 5 is encoded by transcript variant 5;gbkey=CDS;gene=Helq;product=helicase POLQ-like isoform 5;protein_id=NP_001404919.1;extra_copy_number=0
CM058245.1	Liftoff	CDS	102309296	102310004	.	-	.	ID=cds-NP_001404919.1;Parent=rna-NM_001417990.1;Dbxref=GeneID:191578,GenBank:NP_001404919.1,MGI:MGI:2176740;Name=NP_001404919.1;Note=isoform 5 is encoded by transcript variant 5;gbkey=CDS;gene=Helq;product=helicase POLQ-like isoform 5;protein_id=NP_001404919.1;extra_copy_number=0
CM058245.1	Liftoff	CDS	102311236	102311415	.	-	.	ID=cds-NP_001404919.1;Parent=rna-NM_001417990.1;Dbxref=GeneID:191578,GenBank:NP_001404919.1,MGI:MGI:2176740;Name=NP_001404919.1;Note=isoform 5 is encoded by transcript variant 5;gbkey=CDS;gene=Helq;product=helicase POLQ-like isoform 5;protein_id=NP_001404919.1;extra_copy_number=0
CM058245.1	Liftoff	mRNA	102282830	102311542	.	-	.	ID=rna-NM_001417991.1;Parent=gene-Helq;Dbxref=GeneID:191578,GenBank:NM_001417991.1,MGI:MGI:2176740;Name=NM_001417991.1;gbkey=mRNA;gene=Helq;product=helicase%2C POLQ-like%2C transcript variant 6;transcript_id=NM_001417991.1;matches_ref_protein=True;valid_ORF=True;extra_copy_number=0
CM058245.1	Liftoff	exon	102282830	102283438	.	-	.	ID=exon-NM_001417991.1-14;Parent=rna-NM_001417991.1;Dbxref=GeneID:191578,GenBank:NM_001417991.1,MGI:MGI:2176740;gbkey=mRNA;gene=Helq;product=helicase%2C POLQ-like%2C transcript variant 6;transcript_id=NM_001417991.1;extra_copy_number=0
CM058245.1	Liftoff	exon	102284676	102284833	.	-	.	ID=exon-NM_001417991.1-13;Parent=rna-NM_001417991.1;Dbxref=GeneID:191578,GenBank:NM_001417991.1,MGI:MGI:2176740;gbkey=mRNA;gene=Helq;product=helicase%2C POLQ-like%2C transcript variant 6;transcript_id=NM_001417991.1;extra_copy_number=0
CM058245.1	Liftoff	exon	102286887	102287106	.	-	.	ID=exon-NM_001417991.1-12;Parent=rna-NM_001417991.1;Dbxref=GeneID:191578,GenBank:NM_001417991.1,MGI:MGI:2176740;gbkey=mRNA;gene=Helq;product=helicase%2C POLQ-like%2C transcript variant 6;transcript_id=NM_001417991.1;extra_copy_number=0
CM058245.1	Liftoff	exon	102291674	102291778	.	-	.	ID=exon-NM_001417991.1-11;Parent=rna-NM_001417991.1;Dbxref=GeneID:191578,GenBank:NM_001417991.1,MGI:MGI:2176740;gbkey=mRNA;gene=Helq;product=helicase%2C POLQ-like%2C transcript variant 6;transcript_id=NM_001417991.1;extra_copy_number=0
CM058245.1	Liftoff	exon	102292094	102292235	.	-	.	ID=exon-NM_001417991.1-10;Parent=rna-NM_001417991.1;Dbxref=GeneID:191578,GenBank:NM_001417991.1,MGI:MGI:2176740;gbkey=mRNA;gene=Helq;product=helicase%2C POLQ-like%2C transcript variant 6;transcript_id=NM_001417991.1;extra_copy_number=0
CM058245.1	Liftoff	exon	102295902	102296141	.	-	.	ID=exon-NM_001417991.1-9;Parent=rna-NM_001417991.1;Dbxref=GeneID:191578,GenBank:NM_001417991.1,MGI:MGI:2176740;gbkey=mRNA;gene=Helq;product=helicase%2C POLQ-like%2C transcript variant 6;transcript_id=NM_001417991.1;extra_copy_number=0
CM058245.1	Liftoff	exon	102298226	102298371	.	-	.	ID=exon-NM_001417991.1-8;Parent=rna-NM_001417991.1;Dbxref=GeneID:191578,GenBank:NM_001417991.1,MGI:MGI:2176740;gbkey=mRNA;gene=Helq;product=helicase%2C POLQ-like%2C transcript variant 6;transcript_id=NM_001417991.1;extra_copy_number=0
CM058245.1	Liftoff	exon	102299926	102300024	.	-	.	ID=exon-NM_001417991.1-7;Parent=rna-NM_001417991.1;Dbxref=GeneID:191578,GenBank:NM_001417991.1,MGI:MGI:2176740;gbkey=mRNA;gene=Helq;product=helicase%2C POLQ-like%2C transcript variant 6;transcript_id=NM_001417991.1;extra_copy_number=0
CM058245.1	Liftoff	exon	102303081	102303178	.	-	.	ID=exon-NM_001417991.1-6;Parent=rna-NM_001417991.1;Dbxref=GeneID:191578,GenBank:NM_001417991.1,MGI:MGI:2176740;gbkey=mRNA;gene=Helq;product=helicase%2C POLQ-like%2C transcript variant 6;transcript_id=NM_001417991.1;extra_copy_number=0
CM058245.1	Liftoff	exon	102304279	102304351	.	-	.	ID=exon-NM_001417991.1-5;Parent=rna-NM_001417991.1;Dbxref=GeneID:191578,GenBank:NM_001417991.1,MGI:MGI:2176740;gbkey=mRNA;gene=Helq;product=helicase%2C POLQ-like%2C transcript variant 6;transcript_id=NM_001417991.1;extra_copy_number=0
CM058245.1	Liftoff	exon	102304719	102304919	.	-	.	ID=exon-NM_001417991.1-4;Parent=rna-NM_001417991.1;Dbxref=GeneID:191578,GenBank:NM_001417991.1,MGI:MGI:2176740;gbkey=mRNA;gene=Helq;product=helicase%2C POLQ-like%2C transcript variant 6;transcript_id=NM_001417991.1;extra_copy_number=0
CM058245.1	Liftoff	exon	102305606	102305784	.	-	.	ID=exon-NM_001417991.1-3;Parent=rna-NM_001417991.1;Dbxref=GeneID:191578,GenBank:NM_001417991.1,MGI:MGI:2176740;gbkey=mRNA;gene=Helq;product=helicase%2C POLQ-like%2C transcript variant 6;transcript_id=NM_001417991.1;extra_copy_number=0
CM058245.1	Liftoff	exon	102309296	102310004	.	-	.	ID=exon-NM_001417991.1-2;Parent=rna-NM_001417991.1;Dbxref=GeneID:191578,GenBank:NM_001417991.1,MGI:MGI:2176740;gbkey=mRNA;gene=Helq;product=helicase%2C POLQ-like%2C transcript variant 6;transcript_id=NM_001417991.1;extra_copy_number=0
CM058245.1	Liftoff	exon	102311236	102311542	.	-	.	ID=exon-NM_001417991.1-1;Parent=rna-NM_001417991.1;Dbxref=GeneID:191578,GenBank:NM_001417991.1,MGI:MGI:2176740;gbkey=mRNA;gene=Helq;product=helicase%2C POLQ-like%2C transcript variant 6;transcript_id=NM_001417991.1;extra_copy_number=0
CM058245.1	Liftoff	CDS	102283277	102283438	.	-	.	ID=cds-NP_001404920.1;Parent=rna-NM_001417991.1;Dbxref=GeneID:191578,GenBank:NP_001404920.1,MGI:MGI:2176740;Name=NP_001404920.1;Note=isoform 6 is encoded by transcript variant 6;gbkey=CDS;gene=Helq;product=helicase POLQ-like isoform 6;protein_id=NP_001404920.1;extra_copy_number=0
CM058245.1	Liftoff	CDS	102284676	102284833	.	-	.	ID=cds-NP_001404920.1;Parent=rna-NM_001417991.1;Dbxref=GeneID:191578,GenBank:NP_001404920.1,MGI:MGI:2176740;Name=NP_001404920.1;Note=isoform 6 is encoded by transcript variant 6;gbkey=CDS;gene=Helq;product=helicase POLQ-like isoform 6;protein_id=NP_001404920.1;extra_copy_number=0
CM058245.1	Liftoff	CDS	102286887	102287106	.	-	.	ID=cds-NP_001404920.1;Parent=rna-NM_001417991.1;Dbxref=GeneID:191578,GenBank:NP_001404920.1,MGI:MGI:2176740;Name=NP_001404920.1;Note=isoform 6 is encoded by transcript variant 6;gbkey=CDS;gene=Helq;product=helicase POLQ-like isoform 6;protein_id=NP_001404920.1;extra_copy_number=0
CM058245.1	Liftoff	CDS	102291674	102291778	.	-	.	ID=cds-NP_001404920.1;Parent=rna-NM_001417991.1;Dbxref=GeneID:191578,GenBank:NP_001404920.1,MGI:MGI:2176740;Name=NP_001404920.1;Note=isoform 6 is encoded by transcript variant 6;gbkey=CDS;gene=Helq;product=helicase POLQ-like isoform 6;protein_id=NP_001404920.1;extra_copy_number=0
CM058245.1	Liftoff	CDS	102292094	102292235	.	-	.	ID=cds-NP_001404920.1;Parent=rna-NM_001417991.1;Dbxref=GeneID:191578,GenBank:NP_001404920.1,MGI:MGI:2176740;Name=NP_001404920.1;Note=isoform 6 is encoded by transcript variant 6;gbkey=CDS;gene=Helq;product=helicase POLQ-like isoform 6;protein_id=NP_001404920.1;extra_copy_number=0
CM058245.1	Liftoff	CDS	102295902	102296141	.	-	.	ID=cds-NP_001404920.1;Parent=rna-NM_001417991.1;Dbxref=GeneID:191578,GenBank:NP_001404920.1,MGI:MGI:2176740;Name=NP_001404920.1;Note=isoform 6 is encoded by transcript variant 6;gbkey=CDS;gene=Helq;product=helicase POLQ-like isoform 6;protein_id=NP_001404920.1;extra_copy_number=0
CM058245.1	Liftoff	CDS	102298226	102298371	.	-	.	ID=cds-NP_001404920.1;Parent=rna-NM_001417991.1;Dbxref=GeneID:191578,GenBank:NP_001404920.1,MGI:MGI:2176740;Name=NP_001404920.1;Note=isoform 6 is encoded by transcript variant 6;gbkey=CDS;gene=Helq;product=helicase POLQ-like isoform 6;protein_id=NP_001404920.1;extra_copy_number=0
CM058245.1	Liftoff	CDS	102299926	102300024	.	-	.	ID=cds-NP_001404920.1;Parent=rna-NM_001417991.1;Dbxref=GeneID:191578,GenBank:NP_001404920.1,MGI:MGI:2176740;Name=NP_001404920.1;Note=isoform 6 is encoded by transcript variant 6;gbkey=CDS;gene=Helq;product=helicase POLQ-like isoform 6;protein_id=NP_001404920.1;extra_copy_number=0
CM058245.1	Liftoff	CDS	102303081	102303178	.	-	.	ID=cds-NP_001404920.1;Parent=rna-NM_001417991.1;Dbxref=GeneID:191578,GenBank:NP_001404920.1,MGI:MGI:2176740;Name=NP_001404920.1;Note=isoform 6 is encoded by transcript variant 6;gbkey=CDS;gene=Helq;product=helicase POLQ-like isoform 6;protein_id=NP_001404920.1;extra_copy_number=0
CM058245.1	Liftoff	CDS	102304279	102304351	.	-	.	ID=cds-NP_001404920.1;Parent=rna-NM_001417991.1;Dbxref=GeneID:191578,GenBank:NP_001404920.1,MGI:MGI:2176740;Name=NP_001404920.1;Note=isoform 6 is encoded by transcript variant 6;gbkey=CDS;gene=Helq;product=helicase POLQ-like isoform 6;protein_id=NP_001404920.1;extra_copy_number=0
CM058245.1	Liftoff	CDS	102304719	102304919	.	-	.	ID=cds-NP_001404920.1;Parent=rna-NM_001417991.1;Dbxref=GeneID:191578,GenBank:NP_001404920.1,MGI:MGI:2176740;Name=NP_001404920.1;Note=isoform 6 is encoded by transcript variant 6;gbkey=CDS;gene=Helq;product=helicase POLQ-like isoform 6;protein_id=NP_001404920.1;extra_copy_number=0
CM058245.1	Liftoff	CDS	102305606	102305784	.	-	.	ID=cds-NP_001404920.1;Parent=rna-NM_001417991.1;Dbxref=GeneID:191578,GenBank:NP_001404920.1,MGI:MGI:2176740;Name=NP_001404920.1;Note=isoform 6 is encoded by transcript variant 6;gbkey=CDS;gene=Helq;product=helicase POLQ-like isoform 6;protein_id=NP_001404920.1;extra_copy_number=0
CM058245.1	Liftoff	CDS	102309296	102310004	.	-	.	ID=cds-NP_001404920.1;Parent=rna-NM_001417991.1;Dbxref=GeneID:191578,GenBank:NP_001404920.1,MGI:MGI:2176740;Name=NP_001404920.1;Note=isoform 6 is encoded by transcript variant 6;gbkey=CDS;gene=Helq;product=helicase POLQ-like isoform 6;protein_id=NP_001404920.1;extra_copy_number=0
CM058245.1	Liftoff	CDS	102311236	102311415	.	-	.	ID=cds-NP_001404920.1;Parent=rna-NM_001417991.1;Dbxref=GeneID:191578,GenBank:NP_001404920.1,MGI:MGI:2176740;Name=NP_001404920.1;Note=isoform 6 is encoded by transcript variant 6;gbkey=CDS;gene=Helq;product=helicase POLQ-like isoform 6;protein_id=NP_001404920.1;extra_copy_number=0
CM058245.1	Liftoff	mRNA	102284676	102311605	.	-	.	ID=rna-XM_006534826.4;Parent=gene-Helq;Dbxref=GeneID:191578,GenBank:XM_006534826.4,MGI:MGI:2176740;Name=XM_006534826.4;gbkey=mRNA;gene=Helq;model_evidence=Supporting evidence includes similarity to: 26 ESTs%2C 34 long SRA reads%2C and 100%25 coverage of the annotated genomic feature by RNAseq alignments%2C including 15 samples with support for all annotated introns;product=helicase%2C POLQ-like%2C transcript variant X5;transcript_id=XM_006534826.4;matches_ref_protein=True;valid_ORF=True;extra_copy_number=0
CM058245.1	Liftoff	exon	102284676	102284833	.	-	.	ID=exon-XM_006534826.4-13;Parent=rna-XM_006534826.4;Dbxref=GeneID:191578,GenBank:XM_006534826.4,MGI:MGI:2176740;gbkey=mRNA;gene=Helq;product=helicase%2C POLQ-like%2C transcript variant X5;transcript_id=XM_006534826.4;extra_copy_number=0
CM058245.1	Liftoff	exon	102286887	102286979	.	-	.	ID=exon-XM_006534826.4-12;Parent=rna-XM_006534826.4;Dbxref=GeneID:191578,GenBank:XM_006534826.4,MGI:MGI:2176740;gbkey=mRNA;gene=Helq;product=helicase%2C POLQ-like%2C transcript variant X5;transcript_id=XM_006534826.4;extra_copy_number=0
CM058245.1	Liftoff	exon	102291674	102291778	.	-	.	ID=exon-XM_006534826.4-11;Parent=rna-XM_006534826.4;Dbxref=GeneID:191578,GenBank:XM_006534826.4,MGI:MGI:2176740;gbkey=mRNA;gene=Helq;product=helicase%2C POLQ-like%2C transcript variant X5;transcript_id=XM_006534826.4;extra_copy_number=0
CM058245.1	Liftoff	exon	102292094	102292235	.	-	.	ID=exon-XM_006534826.4-10;Parent=rna-XM_006534826.4;Dbxref=GeneID:191578,GenBank:XM_006534826.4,MGI:MGI:2176740;gbkey=mRNA;gene=Helq;product=helicase%2C POLQ-like%2C transcript variant X5;transcript_id=XM_006534826.4;extra_copy_number=0
CM058245.1	Liftoff	exon	102295902	102296141	.	-	.	ID=exon-XM_006534826.4-9;Parent=rna-XM_006534826.4;Dbxref=GeneID:191578,GenBank:XM_006534826.4,MGI:MGI:2176740;gbkey=mRNA;gene=Helq;product=helicase%2C POLQ-like%2C transcript variant X5;transcript_id=XM_006534826.4;extra_copy_number=0
CM058245.1	Liftoff	exon	102298226	102298371	.	-	.	ID=exon-XM_006534826.4-8;Parent=rna-XM_006534826.4;Dbxref=GeneID:191578,GenBank:XM_006534826.4,MGI:MGI:2176740;gbkey=mRNA;gene=Helq;product=helicase%2C POLQ-like%2C transcript variant X5;transcript_id=XM_006534826.4;extra_copy_number=0
CM058245.1	Liftoff	exon	102299926	102300024	.	-	.	ID=exon-XM_006534826.4-7;Parent=rna-XM_006534826.4;Dbxref=GeneID:191578,GenBank:XM_006534826.4,MGI:MGI:2176740;gbkey=mRNA;gene=Helq;product=helicase%2C POLQ-like%2C transcript variant X5;transcript_id=XM_006534826.4;extra_copy_number=0
CM058245.1	Liftoff	exon	102303081	102303178	.	-	.	ID=exon-XM_006534826.4-6;Parent=rna-XM_006534826.4;Dbxref=GeneID:191578,GenBank:XM_006534826.4,MGI:MGI:2176740;gbkey=mRNA;gene=Helq;product=helicase%2C POLQ-like%2C transcript variant X5;transcript_id=XM_006534826.4;extra_copy_number=0
CM058245.1	Liftoff	exon	102304279	102304351	.	-	.	ID=exon-XM_006534826.4-5;Parent=rna-XM_006534826.4;Dbxref=GeneID:191578,GenBank:XM_006534826.4,MGI:MGI:2176740;gbkey=mRNA;gene=Helq;product=helicase%2C POLQ-like%2C transcript variant X5;transcript_id=XM_006534826.4;extra_copy_number=0
CM058245.1	Liftoff	exon	102304719	102304919	.	-	.	ID=exon-XM_006534826.4-4;Parent=rna-XM_006534826.4;Dbxref=GeneID:191578,GenBank:XM_006534826.4,MGI:MGI:2176740;gbkey=mRNA;gene=Helq;product=helicase%2C POLQ-like%2C transcript variant X5;transcript_id=XM_006534826.4;extra_copy_number=0
CM058245.1	Liftoff	exon	102305606	102305784	.	-	.	ID=exon-XM_006534826.4-3;Parent=rna-XM_006534826.4;Dbxref=GeneID:191578,GenBank:XM_006534826.4,MGI:MGI:2176740;gbkey=mRNA;gene=Helq;product=helicase%2C POLQ-like%2C transcript variant X5;transcript_id=XM_006534826.4;extra_copy_number=0
CM058245.1	Liftoff	exon	102309296	102310004	.	-	.	ID=exon-XM_006534826.4-2;Parent=rna-XM_006534826.4;Dbxref=GeneID:191578,GenBank:XM_006534826.4,MGI:MGI:2176740;gbkey=mRNA;gene=Helq;product=helicase%2C POLQ-like%2C transcript variant X5;transcript_id=XM_006534826.4;extra_copy_number=0
CM058245.1	Liftoff	exon	102311108	102311605	.	-	.	ID=exon-XM_006534826.4-1;Parent=rna-XM_006534826.4;Dbxref=GeneID:191578,GenBank:XM_006534826.4,MGI:MGI:2176740;gbkey=mRNA;gene=Helq;product=helicase%2C POLQ-like%2C transcript variant X5;transcript_id=XM_006534826.4;extra_copy_number=0
CM058245.1	Liftoff	CDS	102286932	102286979	.	-	.	ID=cds-XP_006534889.1;Parent=rna-XM_006534826.4;Dbxref=GeneID:191578,GenBank:XP_006534889.1,MGI:MGI:2176740;Name=XP_006534889.1;gbkey=CDS;gene=Helq;product=helicase POLQ-like isoform X5;protein_id=XP_006534889.1;extra_copy_number=0
CM058245.1	Liftoff	CDS	102291674	102291778	.	-	.	ID=cds-XP_006534889.1;Parent=rna-XM_006534826.4;Dbxref=GeneID:191578,GenBank:XP_006534889.1,MGI:MGI:2176740;Name=XP_006534889.1;gbkey=CDS;gene=Helq;product=helicase POLQ-like isoform X5;protein_id=XP_006534889.1;extra_copy_number=0
CM058245.1	Liftoff	CDS	102292094	102292235	.	-	.	ID=cds-XP_006534889.1;Parent=rna-XM_006534826.4;Dbxref=GeneID:191578,GenBank:XP_006534889.1,MGI:MGI:2176740;Name=XP_006534889.1;gbkey=CDS;gene=Helq;product=helicase POLQ-like isoform X5;protein_id=XP_006534889.1;extra_copy_number=0
CM058245.1	Liftoff	CDS	102295902	102296141	.	-	.	ID=cds-XP_006534889.1;Parent=rna-XM_006534826.4;Dbxref=GeneID:191578,GenBank:XP_006534889.1,MGI:MGI:2176740;Name=XP_006534889.1;gbkey=CDS;gene=Helq;product=helicase POLQ-like isoform X5;protein_id=XP_006534889.1;extra_copy_number=0
CM058245.1	Liftoff	CDS	102298226	102298371	.	-	.	ID=cds-XP_006534889.1;Parent=rna-XM_006534826.4;Dbxref=GeneID:191578,GenBank:XP_006534889.1,MGI:MGI:2176740;Name=XP_006534889.1;gbkey=CDS;gene=Helq;product=helicase POLQ-like isoform X5;protein_id=XP_006534889.1;extra_copy_number=0
CM058245.1	Liftoff	CDS	102299926	102300024	.	-	.	ID=cds-XP_006534889.1;Parent=rna-XM_006534826.4;Dbxref=GeneID:191578,GenBank:XP_006534889.1,MGI:MGI:2176740;Name=XP_006534889.1;gbkey=CDS;gene=Helq;product=helicase POLQ-like isoform X5;protein_id=XP_006534889.1;extra_copy_number=0
CM058245.1	Liftoff	CDS	102303081	102303178	.	-	.	ID=cds-XP_006534889.1;Parent=rna-XM_006534826.4;Dbxref=GeneID:191578,GenBank:XP_006534889.1,MGI:MGI:2176740;Name=XP_006534889.1;gbkey=CDS;gene=Helq;product=helicase POLQ-like isoform X5;protein_id=XP_006534889.1;extra_copy_number=0
CM058245.1	Liftoff	CDS	102304279	102304351	.	-	.	ID=cds-XP_006534889.1;Parent=rna-XM_006534826.4;Dbxref=GeneID:191578,GenBank:XP_006534889.1,MGI:MGI:2176740;Name=XP_006534889.1;gbkey=CDS;gene=Helq;product=helicase POLQ-like isoform X5;protein_id=XP_006534889.1;extra_copy_number=0
CM058245.1	Liftoff	CDS	102304719	102304919	.	-	.	ID=cds-XP_006534889.1;Parent=rna-XM_006534826.4;Dbxref=GeneID:191578,GenBank:XP_006534889.1,MGI:MGI:2176740;Name=XP_006534889.1;gbkey=CDS;gene=Helq;product=helicase POLQ-like isoform X5;protein_id=XP_006534889.1;extra_copy_number=0
CM058245.1	Liftoff	CDS	102305606	102305784	.	-	.	ID=cds-XP_006534889.1;Parent=rna-XM_006534826.4;Dbxref=GeneID:191578,GenBank:XP_006534889.1,MGI:MGI:2176740;Name=XP_006534889.1;gbkey=CDS;gene=Helq;product=helicase POLQ-like isoform X5;protein_id=XP_006534889.1;extra_copy_number=0
CM058245.1	Liftoff	CDS	102309296	102310004	.	-	.	ID=cds-XP_006534889.1;Parent=rna-XM_006534826.4;Dbxref=GeneID:191578,GenBank:XP_006534889.1,MGI:MGI:2176740;Name=XP_006534889.1;gbkey=CDS;gene=Helq;product=helicase POLQ-like isoform X5;protein_id=XP_006534889.1;extra_copy_number=0
CM058245.1	Liftoff	CDS	102311108	102311503	.	-	.	ID=cds-XP_006534889.1;Parent=rna-XM_006534826.4;Dbxref=GeneID:191578,GenBank:XP_006534889.1,MGI:MGI:2176740;Name=XP_006534889.1;gbkey=CDS;gene=Helq;product=helicase POLQ-like isoform X5;protein_id=XP_006534889.1;extra_copy_number=0
CM058245.1	Liftoff	mRNA	102291328	102311542	.	-	.	ID=rna-NM_001417992.1;Parent=gene-Helq;Dbxref=GeneID:191578,GenBank:NM_001417992.1,MGI:MGI:2176740;Name=NM_001417992.1;gbkey=mRNA;gene=Helq;product=helicase%2C POLQ-like%2C transcript variant 7;transcript_id=NM_001417992.1;matches_ref_protein=True;valid_ORF=True;extra_copy_number=0
CM058245.1	Liftoff	exon	102291328	102291778	.	-	.	ID=exon-NM_001417992.1-11;Parent=rna-NM_001417992.1;Dbxref=GeneID:191578,GenBank:NM_001417992.1,MGI:MGI:2176740;gbkey=mRNA;gene=Helq;product=helicase%2C POLQ-like%2C transcript variant 7;transcript_id=NM_001417992.1;extra_copy_number=0
CM058245.1	Liftoff	exon	102292094	102292235	.	-	.	ID=exon-NM_001417992.1-10;Parent=rna-NM_001417992.1;Dbxref=GeneID:191578,GenBank:NM_001417992.1,MGI:MGI:2176740;gbkey=mRNA;gene=Helq;product=helicase%2C POLQ-like%2C transcript variant 7;transcript_id=NM_001417992.1;extra_copy_number=0
CM058245.1	Liftoff	exon	102295902	102296141	.	-	.	ID=exon-NM_001417992.1-9;Parent=rna-NM_001417992.1;Dbxref=GeneID:191578,GenBank:NM_001417992.1,MGI:MGI:2176740;gbkey=mRNA;gene=Helq;product=helicase%2C POLQ-like%2C transcript variant 7;transcript_id=NM_001417992.1;extra_copy_number=0
CM058245.1	Liftoff	exon	102298226	102298371	.	-	.	ID=exon-NM_001417992.1-8;Parent=rna-NM_001417992.1;Dbxref=GeneID:191578,GenBank:NM_001417992.1,MGI:MGI:2176740;gbkey=mRNA;gene=Helq;product=helicase%2C POLQ-like%2C transcript variant 7;transcript_id=NM_001417992.1;extra_copy_number=0
CM058245.1	Liftoff	exon	102299926	102300024	.	-	.	ID=exon-NM_001417992.1-7;Parent=rna-NM_001417992.1;Dbxref=GeneID:191578,GenBank:NM_001417992.1,MGI:MGI:2176740;gbkey=mRNA;gene=Helq;product=helicase%2C POLQ-like%2C transcript variant 7;transcript_id=NM_001417992.1;extra_copy_number=0
CM058245.1	Liftoff	exon	102303081	102303178	.	-	.	ID=exon-NM_001417992.1-6;Parent=rna-NM_001417992.1;Dbxref=GeneID:191578,GenBank:NM_001417992.1,MGI:MGI:2176740;gbkey=mRNA;gene=Helq;product=helicase%2C POLQ-like%2C transcript variant 7;transcript_id=NM_001417992.1;extra_copy_number=0
CM058245.1	Liftoff	exon	102304279	102304351	.	-	.	ID=exon-NM_001417992.1-5;Parent=rna-NM_001417992.1;Dbxref=GeneID:191578,GenBank:NM_001417992.1,MGI:MGI:2176740;gbkey=mRNA;gene=Helq;product=helicase%2C POLQ-like%2C transcript variant 7;transcript_id=NM_001417992.1;extra_copy_number=0
CM058245.1	Liftoff	exon	102304719	102304919	.	-	.	ID=exon-NM_001417992.1-4;Parent=rna-NM_001417992.1;Dbxref=GeneID:191578,GenBank:NM_001417992.1,MGI:MGI:2176740;gbkey=mRNA;gene=Helq;product=helicase%2C POLQ-like%2C transcript variant 7;transcript_id=NM_001417992.1;extra_copy_number=0
CM058245.1	Liftoff	exon	102305606	102305784	.	-	.	ID=exon-NM_001417992.1-3;Parent=rna-NM_001417992.1;Dbxref=GeneID:191578,GenBank:NM_001417992.1,MGI:MGI:2176740;gbkey=mRNA;gene=Helq;product=helicase%2C POLQ-like%2C transcript variant 7;transcript_id=NM_001417992.1;extra_copy_number=0
CM058245.1	Liftoff	exon	102309296	102310004	.	-	.	ID=exon-NM_001417992.1-2;Parent=rna-NM_001417992.1;Dbxref=GeneID:191578,GenBank:NM_001417992.1,MGI:MGI:2176740;gbkey=mRNA;gene=Helq;product=helicase%2C POLQ-like%2C transcript variant 7;transcript_id=NM_001417992.1;extra_copy_number=0
CM058245.1	Liftoff	exon	102311236	102311542	.	-	.	ID=exon-NM_001417992.1-1;Parent=rna-NM_001417992.1;Dbxref=GeneID:191578,GenBank:NM_001417992.1,MGI:MGI:2176740;gbkey=mRNA;gene=Helq;product=helicase%2C POLQ-like%2C transcript variant 7;transcript_id=NM_001417992.1;extra_copy_number=0
CM058245.1	Liftoff	CDS	102291635	102291778	.	-	.	ID=cds-NP_001404921.1;Parent=rna-NM_001417992.1;Dbxref=GeneID:191578,GenBank:NP_001404921.1,MGI:MGI:2176740;Name=NP_001404921.1;Note=isoform 7 is encoded by transcript variant 7;gbkey=CDS;gene=Helq;product=helicase POLQ-like isoform 7;protein_id=NP_001404921.1;extra_copy_number=0
CM058245.1	Liftoff	CDS	102292094	102292235	.	-	.	ID=cds-NP_001404921.1;Parent=rna-NM_001417992.1;Dbxref=GeneID:191578,GenBank:NP_001404921.1,MGI:MGI:2176740;Name=NP_001404921.1;Note=isoform 7 is encoded by transcript variant 7;gbkey=CDS;gene=Helq;product=helicase POLQ-like isoform 7;protein_id=NP_001404921.1;extra_copy_number=0
CM058245.1	Liftoff	CDS	102295902	102296141	.	-	.	ID=cds-NP_001404921.1;Parent=rna-NM_001417992.1;Dbxref=GeneID:191578,GenBank:NP_001404921.1,MGI:MGI:2176740;Name=NP_001404921.1;Note=isoform 7 is encoded by transcript variant 7;gbkey=CDS;gene=Helq;product=helicase POLQ-like isoform 7;protein_id=NP_001404921.1;extra_copy_number=0
CM058245.1	Liftoff	CDS	102298226	102298371	.	-	.	ID=cds-NP_001404921.1;Parent=rna-NM_001417992.1;Dbxref=GeneID:191578,GenBank:NP_001404921.1,MGI:MGI:2176740;Name=NP_001404921.1;Note=isoform 7 is encoded by transcript variant 7;gbkey=CDS;gene=Helq;product=helicase POLQ-like isoform 7;protein_id=NP_001404921.1;extra_copy_number=0
CM058245.1	Liftoff	CDS	102299926	102300024	.	-	.	ID=cds-NP_001404921.1;Parent=rna-NM_001417992.1;Dbxref=GeneID:191578,GenBank:NP_001404921.1,MGI:MGI:2176740;Name=NP_001404921.1;Note=isoform 7 is encoded by transcript variant 7;gbkey=CDS;gene=Helq;product=helicase POLQ-like isoform 7;protein_id=NP_001404921.1;extra_copy_number=0
CM058245.1	Liftoff	CDS	102303081	102303178	.	-	.	ID=cds-NP_001404921.1;Parent=rna-NM_001417992.1;Dbxref=GeneID:191578,GenBank:NP_001404921.1,MGI:MGI:2176740;Name=NP_001404921.1;Note=isoform 7 is encoded by transcript variant 7;gbkey=CDS;gene=Helq;product=helicase POLQ-like isoform 7;protein_id=NP_001404921.1;extra_copy_number=0
CM058245.1	Liftoff	CDS	102304279	102304351	.	-	.	ID=cds-NP_001404921.1;Parent=rna-NM_001417992.1;Dbxref=GeneID:191578,GenBank:NP_001404921.1,MGI:MGI:2176740;Name=NP_001404921.1;Note=isoform 7 is encoded by transcript variant 7;gbkey=CDS;gene=Helq;product=helicase POLQ-like isoform 7;protein_id=NP_001404921.1;extra_copy_number=0
CM058245.1	Liftoff	CDS	102304719	102304919	.	-	.	ID=cds-NP_001404921.1;Parent=rna-NM_001417992.1;Dbxref=GeneID:191578,GenBank:NP_001404921.1,MGI:MGI:2176740;Name=NP_001404921.1;Note=isoform 7 is encoded by transcript variant 7;gbkey=CDS;gene=Helq;product=helicase POLQ-like isoform 7;protein_id=NP_001404921.1;extra_copy_number=0
CM058245.1	Liftoff	CDS	102305606	102305784	.	-	.	ID=cds-NP_001404921.1;Parent=rna-NM_001417992.1;Dbxref=GeneID:191578,GenBank:NP_001404921.1,MGI:MGI:2176740;Name=NP_001404921.1;Note=isoform 7 is encoded by transcript variant 7;gbkey=CDS;gene=Helq;product=helicase POLQ-like isoform 7;protein_id=NP_001404921.1;extra_copy_number=0
CM058245.1	Liftoff	CDS	102309296	102310004	.	-	.	ID=cds-NP_001404921.1;Parent=rna-NM_001417992.1;Dbxref=GeneID:191578,GenBank:NP_001404921.1,MGI:MGI:2176740;Name=NP_001404921.1;Note=isoform 7 is encoded by transcript variant 7;gbkey=CDS;gene=Helq;product=helicase POLQ-like isoform 7;protein_id=NP_001404921.1;extra_copy_number=0
CM058245.1	Liftoff	CDS	102311236	102311415	.	-	.	ID=cds-NP_001404921.1;Parent=rna-NM_001417992.1;Dbxref=GeneID:191578,GenBank:NP_001404921.1,MGI:MGI:2176740;Name=NP_001404921.1;Note=isoform 7 is encoded by transcript variant 7;gbkey=CDS;gene=Helq;product=helicase POLQ-like isoform 7;protein_id=NP_001404921.1;extra_copy_number=0
CM058245.1	Liftoff	transcript	102287029	102311605	.	-	.	ID=rna-XR_001784644.3;Parent=gene-Helq;Dbxref=GeneID:191578,GenBank:XR_001784644.3,MGI:MGI:2176740;Name=XR_001784644.3;gbkey=misc_RNA;gene=Helq;model_evidence=Supporting evidence includes similarity to: 23 ESTs%2C 33 long SRA reads%2C and 100%25 coverage of the annotated genomic feature by RNAseq alignments%2C including 20 samples with support for all annotated introns;product=helicase%2C POLQ-like%2C transcript variant X9;transcript_id=XR_001784644.3;extra_copy_number=0
CM058245.1	Liftoff	exon	102287029	102287106	.	-	.	ID=exon-XR_001784644.3-12;Parent=rna-XR_001784644.3;Dbxref=GeneID:191578,GenBank:XR_001784644.3,MGI:MGI:2176740;gbkey=misc_RNA;gene=Helq;product=helicase%2C POLQ-like%2C transcript variant X9;transcript_id=XR_001784644.3;extra_copy_number=0
CM058245.1	Liftoff	exon	102291674	102291778	.	-	.	ID=exon-XR_001784644.3-11;Parent=rna-XR_001784644.3;Dbxref=GeneID:191578,GenBank:XR_001784644.3,MGI:MGI:2176740;gbkey=misc_RNA;gene=Helq;product=helicase%2C POLQ-like%2C transcript variant X9;transcript_id=XR_001784644.3;extra_copy_number=0
CM058245.1	Liftoff	exon	102292094	102292235	.	-	.	ID=exon-XR_001784644.3-10;Parent=rna-XR_001784644.3;Dbxref=GeneID:191578,GenBank:XR_001784644.3,MGI:MGI:2176740;gbkey=misc_RNA;gene=Helq;product=helicase%2C POLQ-like%2C transcript variant X9;transcript_id=XR_001784644.3;extra_copy_number=0
CM058245.1	Liftoff	exon	102295902	102296141	.	-	.	ID=exon-XR_001784644.3-9;Parent=rna-XR_001784644.3;Dbxref=GeneID:191578,GenBank:XR_001784644.3,MGI:MGI:2176740;gbkey=misc_RNA;gene=Helq;product=helicase%2C POLQ-like%2C transcript variant X9;transcript_id=XR_001784644.3;extra_copy_number=0
CM058245.1	Liftoff	exon	102298226	102298371	.	-	.	ID=exon-XR_001784644.3-8;Parent=rna-XR_001784644.3;Dbxref=GeneID:191578,GenBank:XR_001784644.3,MGI:MGI:2176740;gbkey=misc_RNA;gene=Helq;product=helicase%2C POLQ-like%2C transcript variant X9;transcript_id=XR_001784644.3;extra_copy_number=0
CM058245.1	Liftoff	exon	102299926	102300024	.	-	.	ID=exon-XR_001784644.3-7;Parent=rna-XR_001784644.3;Dbxref=GeneID:191578,GenBank:XR_001784644.3,MGI:MGI:2176740;gbkey=misc_RNA;gene=Helq;product=helicase%2C POLQ-like%2C transcript variant X9;transcript_id=XR_001784644.3;extra_copy_number=0
CM058245.1	Liftoff	exon	102303068	102303178	.	-	.	ID=exon-XR_001784644.3-6;Parent=rna-XR_001784644.3;Dbxref=GeneID:191578,GenBank:XR_001784644.3,MGI:MGI:2176740;gbkey=misc_RNA;gene=Helq;product=helicase%2C POLQ-like%2C transcript variant X9;transcript_id=XR_001784644.3;extra_copy_number=0
CM058245.1	Liftoff	exon	102304279	102304351	.	-	.	ID=exon-XR_001784644.3-5;Parent=rna-XR_001784644.3;Dbxref=GeneID:191578,GenBank:XR_001784644.3,MGI:MGI:2176740;gbkey=misc_RNA;gene=Helq;product=helicase%2C POLQ-like%2C transcript variant X9;transcript_id=XR_001784644.3;extra_copy_number=0
CM058245.1	Liftoff	exon	102304719	102304919	.	-	.	ID=exon-XR_001784644.3-4;Parent=rna-XR_001784644.3;Dbxref=GeneID:191578,GenBank:XR_001784644.3,MGI:MGI:2176740;gbkey=misc_RNA;gene=Helq;product=helicase%2C POLQ-like%2C transcript variant X9;transcript_id=XR_001784644.3;extra_copy_number=0
CM058245.1	Liftoff	exon	102305606	102305784	.	-	.	ID=exon-XR_001784644.3-3;Parent=rna-XR_001784644.3;Dbxref=GeneID:191578,GenBank:XR_001784644.3,MGI:MGI:2176740;gbkey=misc_RNA;gene=Helq;product=helicase%2C POLQ-like%2C transcript variant X9;transcript_id=XR_001784644.3;extra_copy_number=0
CM058245.1	Liftoff	exon	102309296	102310004	.	-	.	ID=exon-XR_001784644.3-2;Parent=rna-XR_001784644.3;Dbxref=GeneID:191578,GenBank:XR_001784644.3,MGI:MGI:2176740;gbkey=misc_RNA;gene=Helq;product=helicase%2C POLQ-like%2C transcript variant X9;transcript_id=XR_001784644.3;extra_copy_number=0
CM058245.1	Liftoff	exon	102311108	102311605	.	-	.	ID=exon-XR_001784644.3-1;Parent=rna-XR_001784644.3;Dbxref=GeneID:191578,GenBank:XR_001784644.3,MGI:MGI:2176740;gbkey=misc_RNA;gene=Helq;product=helicase%2C POLQ-like%2C transcript variant X9;transcript_id=XR_001784644.3;extra_copy_number=0
CM058245.1	Liftoff	transcript	102287029	102311605	.	-	.	ID=rna-XR_004942457.1;Parent=gene-Helq;Dbxref=GeneID:191578,GenBank:XR_004942457.1,MGI:MGI:2176740;Name=XR_004942457.1;gbkey=misc_RNA;gene=Helq;model_evidence=Supporting evidence includes similarity to: 21 ESTs%2C 32 long SRA reads%2C and 100%25 coverage of the annotated genomic feature by RNAseq alignments%2C including 7 samples with support for all annotated introns;product=helicase%2C POLQ-like%2C transcript variant X11;transcript_id=XR_004942457.1;extra_copy_number=0
CM058245.1	Liftoff	exon	102287029	102287106	.	-	.	ID=exon-XR_004942457.1-11;Parent=rna-XR_004942457.1;Dbxref=GeneID:191578,GenBank:XR_004942457.1,MGI:MGI:2176740;gbkey=misc_RNA;gene=Helq;product=helicase%2C POLQ-like%2C transcript variant X11;transcript_id=XR_004942457.1;extra_copy_number=0
CM058245.1	Liftoff	exon	102291674	102291778	.	-	.	ID=exon-XR_004942457.1-10;Parent=rna-XR_004942457.1;Dbxref=GeneID:191578,GenBank:XR_004942457.1,MGI:MGI:2176740;gbkey=misc_RNA;gene=Helq;product=helicase%2C POLQ-like%2C transcript variant X11;transcript_id=XR_004942457.1;extra_copy_number=0
CM058245.1	Liftoff	exon	102292094	102292235	.	-	.	ID=exon-XR_004942457.1-9;Parent=rna-XR_004942457.1;Dbxref=GeneID:191578,GenBank:XR_004942457.1,MGI:MGI:2176740;gbkey=misc_RNA;gene=Helq;product=helicase%2C POLQ-like%2C transcript variant X11;transcript_id=XR_004942457.1;extra_copy_number=0
CM058245.1	Liftoff	exon	102295902	102296141	.	-	.	ID=exon-XR_004942457.1-8;Parent=rna-XR_004942457.1;Dbxref=GeneID:191578,GenBank:XR_004942457.1,MGI:MGI:2176740;gbkey=misc_RNA;gene=Helq;product=helicase%2C POLQ-like%2C transcript variant X11;transcript_id=XR_004942457.1;extra_copy_number=0
CM058245.1	Liftoff	exon	102298226	102298371	.	-	.	ID=exon-XR_004942457.1-7;Parent=rna-XR_004942457.1;Dbxref=GeneID:191578,GenBank:XR_004942457.1,MGI:MGI:2176740;gbkey=misc_RNA;gene=Helq;product=helicase%2C POLQ-like%2C transcript variant X11;transcript_id=XR_004942457.1;extra_copy_number=0
CM058245.1	Liftoff	exon	102303068	102303178	.	-	.	ID=exon-XR_004942457.1-6;Parent=rna-XR_004942457.1;Dbxref=GeneID:191578,GenBank:XR_004942457.1,MGI:MGI:2176740;gbkey=misc_RNA;gene=Helq;product=helicase%2C POLQ-like%2C transcript variant X11;transcript_id=XR_004942457.1;extra_copy_number=0
CM058245.1	Liftoff	exon	102304279	102304351	.	-	.	ID=exon-XR_004942457.1-5;Parent=rna-XR_004942457.1;Dbxref=GeneID:191578,GenBank:XR_004942457.1,MGI:MGI:2176740;gbkey=misc_RNA;gene=Helq;product=helicase%2C POLQ-like%2C transcript variant X11;transcript_id=XR_004942457.1;extra_copy_number=0
CM058245.1	Liftoff	exon	102304719	102304919	.	-	.	ID=exon-XR_004942457.1-4;Parent=rna-XR_004942457.1;Dbxref=GeneID:191578,GenBank:XR_004942457.1,MGI:MGI:2176740;gbkey=misc_RNA;gene=Helq;product=helicase%2C POLQ-like%2C transcript variant X11;transcript_id=XR_004942457.1;extra_copy_number=0
CM058245.1	Liftoff	exon	102305606	102305784	.	-	.	ID=exon-XR_004942457.1-3;Parent=rna-XR_004942457.1;Dbxref=GeneID:191578,GenBank:XR_004942457.1,MGI:MGI:2176740;gbkey=misc_RNA;gene=Helq;product=helicase%2C POLQ-like%2C transcript variant X11;transcript_id=XR_004942457.1;extra_copy_number=0
CM058245.1	Liftoff	exon	102309296	102310004	.	-	.	ID=exon-XR_004942457.1-2;Parent=rna-XR_004942457.1;Dbxref=GeneID:191578,GenBank:XR_004942457.1,MGI:MGI:2176740;gbkey=misc_RNA;gene=Helq;product=helicase%2C POLQ-like%2C transcript variant X11;transcript_id=XR_004942457.1;extra_copy_number=0
CM058245.1	Liftoff	exon	102311108	102311605	.	-	.	ID=exon-XR_004942457.1-1;Parent=rna-XR_004942457.1;Dbxref=GeneID:191578,GenBank:XR_004942457.1,MGI:MGI:2176740;gbkey=misc_RNA;gene=Helq;product=helicase%2C POLQ-like%2C transcript variant X11;transcript_id=XR_004942457.1;extra_copy_number=0
CM058245.1	Liftoff	transcript	102304279	102311557	.	-	.	ID=rna-XR_004942458.1;Parent=gene-Helq;Dbxref=GeneID:191578,GenBank:XR_004942458.1,MGI:MGI:2176740;Name=XR_004942458.1;gbkey=misc_RNA;gene=Helq;model_evidence=Supporting evidence includes similarity to: 1 EST%2C 3 Proteins%2C 27 long SRA reads%2C and 100%25 coverage of the annotated genomic feature by RNAseq alignments%2C including 9 samples with support for all annotated introns;product=helicase%2C POLQ-like%2C transcript variant X13;transcript_id=XR_004942458.1;extra_copy_number=0
CM058245.1	Liftoff	exon	102304279	102304351	.	-	.	ID=exon-XR_004942458.1-4;Parent=rna-XR_004942458.1;Dbxref=GeneID:191578,GenBank:XR_004942458.1,MGI:MGI:2176740;gbkey=misc_RNA;gene=Helq;product=helicase%2C POLQ-like%2C transcript variant X13;transcript_id=XR_004942458.1;extra_copy_number=0
CM058245.1	Liftoff	exon	102304719	102304919	.	-	.	ID=exon-XR_004942458.1-3;Parent=rna-XR_004942458.1;Dbxref=GeneID:191578,GenBank:XR_004942458.1,MGI:MGI:2176740;gbkey=misc_RNA;gene=Helq;product=helicase%2C POLQ-like%2C transcript variant X13;transcript_id=XR_004942458.1;extra_copy_number=0
CM058245.1	Liftoff	exon	102309108	102310004	.	-	.	ID=exon-XR_004942458.1-2;Parent=rna-XR_004942458.1;Dbxref=GeneID:191578,GenBank:XR_004942458.1,MGI:MGI:2176740;gbkey=misc_RNA;gene=Helq;product=helicase%2C POLQ-like%2C transcript variant X13;transcript_id=XR_004942458.1;extra_copy_number=0
CM058245.1	Liftoff	exon	102311236	102311557	.	-	.	ID=exon-XR_004942458.1-1;Parent=rna-XR_004942458.1;Dbxref=GeneID:191578,GenBank:XR_004942458.1,MGI:MGI:2176740;gbkey=misc_RNA;gene=Helq;product=helicase%2C POLQ-like%2C transcript variant X13;transcript_id=XR_004942458.1;extra_copy_number=0
CM058245.1	Liftoff	transcript	102304300	102311549	.	-	.	ID=rna-XR_004942459.1;Parent=gene-Helq;Dbxref=GeneID:191578,GenBank:XR_004942459.1,MGI:MGI:2176740;Name=XR_004942459.1;gbkey=misc_RNA;gene=Helq;model_evidence=Supporting evidence includes similarity to: 2 ESTs%2C 3 Proteins%2C 32 long SRA reads%2C and 100%25 coverage of the annotated genomic feature by RNAseq alignments%2C including 24 samples with support for all annotated introns;product=helicase%2C POLQ-like%2C transcript variant X14;transcript_id=XR_004942459.1;extra_copy_number=0
CM058245.1	Liftoff	exon	102304300	102304351	.	-	.	ID=exon-XR_004942459.1-5;Parent=rna-XR_004942459.1;Dbxref=GeneID:191578,GenBank:XR_004942459.1,MGI:MGI:2176740;gbkey=misc_RNA;gene=Helq;product=helicase%2C POLQ-like%2C transcript variant X14;transcript_id=XR_004942459.1;extra_copy_number=0
CM058245.1	Liftoff	exon	102304719	102304919	.	-	.	ID=exon-XR_004942459.1-4;Parent=rna-XR_004942459.1;Dbxref=GeneID:191578,GenBank:XR_004942459.1,MGI:MGI:2176740;gbkey=misc_RNA;gene=Helq;product=helicase%2C POLQ-like%2C transcript variant X14;transcript_id=XR_004942459.1;extra_copy_number=0
CM058245.1	Liftoff	exon	102305606	102305784	.	-	.	ID=exon-XR_004942459.1-3;Parent=rna-XR_004942459.1;Dbxref=GeneID:191578,GenBank:XR_004942459.1,MGI:MGI:2176740;gbkey=misc_RNA;gene=Helq;product=helicase%2C POLQ-like%2C transcript variant X14;transcript_id=XR_004942459.1;extra_copy_number=0
CM058245.1	Liftoff	exon	102309108	102310004	.	-	.	ID=exon-XR_004942459.1-2;Parent=rna-XR_004942459.1;Dbxref=GeneID:191578,GenBank:XR_004942459.1,MGI:MGI:2176740;gbkey=misc_RNA;gene=Helq;product=helicase%2C POLQ-like%2C transcript variant X14;transcript_id=XR_004942459.1;extra_copy_number=0
CM058245.1	Liftoff	exon	102311236	102311549	.	-	.	ID=exon-XR_004942459.1-1;Parent=rna-XR_004942459.1;Dbxref=GeneID:191578,GenBank:XR_004942459.1,MGI:MGI:2176740;gbkey=misc_RNA;gene=Helq;product=helicase%2C POLQ-like%2C transcript variant X14;transcript_id=XR_004942459.1;extra_copy_number=0
CM058245.1	Liftoff	gene	102311701	102317409	.	+	.	ID=gene-Mrps18c;Dbxref=GeneID:68735,MGI:MGI:1915985;Name=Mrps18c;description=mitochondrial ribosomal protein S18C;gbkey=Gene;gene=Mrps18c;gene_biotype=protein_coding;gene_synonym=1110037D14Rik;coverage=1.0;sequence_ID=1.0;valid_ORFs=1;extra_copy_number=0;copy_num_ID=gene-Mrps18c_0
CM058245.1	Liftoff	mRNA	102311701	102317409	.	+	.	ID=rna-NM_026826.1;Parent=gene-Mrps18c;Dbxref=GeneID:68735,GenBank:NM_026826.1,MGI:MGI:1915985;Name=NM_026826.1;gbkey=mRNA;gene=Mrps18c;product=mitochondrial ribosomal protein S18C;tag=RefSeq Select;transcript_id=NM_026826.1;matches_ref_protein=True;valid_ORF=True;extra_copy_number=0
CM058245.1	Liftoff	exon	102311701	102311802	.	+	.	ID=exon-NM_026826.1-1;Parent=rna-NM_026826.1;Dbxref=GeneID:68735,GenBank:NM_026826.1,MGI:MGI:1915985;gbkey=mRNA;gene=Mrps18c;product=mitochondrial ribosomal protein S18C;tag=RefSeq Select;transcript_id=NM_026826.1;extra_copy_number=0
CM058245.1	Liftoff	exon	102312494	102312555	.	+	.	ID=exon-NM_026826.1-2;Parent=rna-NM_026826.1;Dbxref=GeneID:68735,GenBank:NM_026826.1,MGI:MGI:1915985;gbkey=mRNA;gene=Mrps18c;product=mitochondrial ribosomal protein S18C;tag=RefSeq Select;transcript_id=NM_026826.1;extra_copy_number=0
CM058245.1	Liftoff	exon	102314850	102314933	.	+	.	ID=exon-NM_026826.1-3;Parent=rna-NM_026826.1;Dbxref=GeneID:68735,GenBank:NM_026826.1,MGI:MGI:1915985;gbkey=mRNA;gene=Mrps18c;product=mitochondrial ribosomal protein S18C;tag=RefSeq Select;transcript_id=NM_026826.1;extra_copy_number=0
CM058245.1	Liftoff	exon	102315995	102316052	.	+	.	ID=exon-NM_026826.1-4;Parent=rna-NM_026826.1;Dbxref=GeneID:68735,GenBank:NM_026826.1,MGI:MGI:1915985;gbkey=mRNA;gene=Mrps18c;product=mitochondrial ribosomal protein S18C;tag=RefSeq Select;transcript_id=NM_026826.1;extra_copy_number=0
CM058245.1	Liftoff	exon	102316912	102316971	.	+	.	ID=exon-NM_026826.1-5;Parent=rna-NM_026826.1;Dbxref=GeneID:68735,GenBank:NM_026826.1,MGI:MGI:1915985;gbkey=mRNA;gene=Mrps18c;product=mitochondrial ribosomal protein S18C;tag=RefSeq Select;transcript_id=NM_026826.1;extra_copy_number=0
CM058245.1	Liftoff	exon	102317274	102317409	.	+	.	ID=exon-NM_026826.1-6;Parent=rna-NM_026826.1;Dbxref=GeneID:68735,GenBank:NM_026826.1,MGI:MGI:1915985;gbkey=mRNA;gene=Mrps18c;product=mitochondrial ribosomal protein S18C;tag=RefSeq Select;transcript_id=NM_026826.1;extra_copy_number=0
CM058245.1	Liftoff	CDS	102311712	102311802	.	+	.	ID=cds-NP_081102.1;Parent=rna-NM_026826.1;Dbxref=CCDS:CCDS19468.1,GeneID:68735,GenBank:NP_081102.1,MGI:MGI:1915985;Name=NP_081102.1;gbkey=CDS;gene=Mrps18c;product=28S ribosomal protein S18c%2C mitochondrial;protein_id=NP_081102.1;tag=RefSeq Select;extra_copy_number=0
CM058245.1	Liftoff	CDS	102312494	102312555	.	+	.	ID=cds-NP_081102.1;Parent=rna-NM_026826.1;Dbxref=CCDS:CCDS19468.1,GeneID:68735,GenBank:NP_081102.1,MGI:MGI:1915985;Name=NP_081102.1;gbkey=CDS;gene=Mrps18c;product=28S ribosomal protein S18c%2C mitochondrial;protein_id=NP_081102.1;tag=RefSeq Select;extra_copy_number=0
CM058245.1	Liftoff	CDS	102314850	102314933	.	+	.	ID=cds-NP_081102.1;Parent=rna-NM_026826.1;Dbxref=CCDS:CCDS19468.1,GeneID:68735,GenBank:NP_081102.1,MGI:MGI:1915985;Name=NP_081102.1;gbkey=CDS;gene=Mrps18c;product=28S ribosomal protein S18c%2C mitochondrial;protein_id=NP_081102.1;tag=RefSeq Select;extra_copy_number=0
CM058245.1	Liftoff	CDS	102315995	102316052	.	+	.	ID=cds-NP_081102.1;Parent=rna-NM_026826.1;Dbxref=CCDS:CCDS19468.1,GeneID:68735,GenBank:NP_081102.1,MGI:MGI:1915985;Name=NP_081102.1;gbkey=CDS;gene=Mrps18c;product=28S ribosomal protein S18c%2C mitochondrial;protein_id=NP_081102.1;tag=RefSeq Select;extra_copy_number=0
CM058245.1	Liftoff	CDS	102316912	102316971	.	+	.	ID=cds-NP_081102.1;Parent=rna-NM_026826.1;Dbxref=CCDS:CCDS19468.1,GeneID:68735,GenBank:NP_081102.1,MGI:MGI:1915985;Name=NP_081102.1;gbkey=CDS;gene=Mrps18c;product=28S ribosomal protein S18c%2C mitochondrial;protein_id=NP_081102.1;tag=RefSeq Select;extra_copy_number=0
CM058245.1	Liftoff	CDS	102317274	102317350	.	+	.	ID=cds-NP_081102.1;Parent=rna-NM_026826.1;Dbxref=CCDS:CCDS19468.1,GeneID:68735,GenBank:NP_081102.1,MGI:MGI:1915985;Name=NP_081102.1;gbkey=CDS;gene=Mrps18c;product=28S ribosomal protein S18c%2C mitochondrial;protein_id=NP_081102.1;tag=RefSeq Select;extra_copy_number=0
CM058245.1	Liftoff	gene	102317744	102358524	.	-	.	ID=gene-Abraxas1;Dbxref=GeneID:70681,MGI:MGI:1917931;Name=Abraxas1;description=BRCA1 A complex subunit;gbkey=Gene;gene=Abraxas1;gene_biotype=protein_coding;gene_synonym=3830405G04Rik,5630400M01Rik,Ccdc98,Fam175a;coverage=1.0;sequence_ID=1.0;valid_ORFs=4;extra_copy_number=0;copy_num_ID=gene-Abraxas1_0
CM058245.1	Liftoff	mRNA	102317744	102333877	.	-	.	ID=rna-NM_172405.3;Parent=gene-Abraxas1;Dbxref=GeneID:70681,GenBank:NM_172405.3,MGI:MGI:1917931;Name=NM_172405.3;gbkey=mRNA;gene=Abraxas1;product=BRCA1 A complex subunit;tag=RefSeq Select;transcript_id=NM_172405.3;matches_ref_protein=True;valid_ORF=True;extra_copy_number=0
CM058245.1	Liftoff	exon	102317744	102319431	.	-	.	ID=exon-NM_172405.3-9;Parent=rna-NM_172405.3;Dbxref=GeneID:70681,GenBank:NM_172405.3,MGI:MGI:1917931;gbkey=mRNA;gene=Abraxas1;product=BRCA1 A complex subunit;tag=RefSeq Select;transcript_id=NM_172405.3;extra_copy_number=0
CM058245.1	Liftoff	exon	102319721	102319832	.	-	.	ID=exon-NM_172405.3-8;Parent=rna-NM_172405.3;Dbxref=GeneID:70681,GenBank:NM_172405.3,MGI:MGI:1917931;gbkey=mRNA;gene=Abraxas1;product=BRCA1 A complex subunit;tag=RefSeq Select;transcript_id=NM_172405.3;extra_copy_number=0
CM058245.1	Liftoff	exon	102322501	102322585	.	-	.	ID=exon-NM_172405.3-7;Parent=rna-NM_172405.3;Dbxref=GeneID:70681,GenBank:NM_172405.3,MGI:MGI:1917931;gbkey=mRNA;gene=Abraxas1;product=BRCA1 A complex subunit;tag=RefSeq Select;transcript_id=NM_172405.3;extra_copy_number=0
CM058245.1	Liftoff	exon	102322698	102322817	.	-	.	ID=exon-NM_172405.3-6;Parent=rna-NM_172405.3;Dbxref=GeneID:70681,GenBank:NM_172405.3,MGI:MGI:1917931;gbkey=mRNA;gene=Abraxas1;product=BRCA1 A complex subunit;tag=RefSeq Select;transcript_id=NM_172405.3;extra_copy_number=0
CM058245.1	Liftoff	exon	102324951	102325144	.	-	.	ID=exon-NM_172405.3-5;Parent=rna-NM_172405.3;Dbxref=GeneID:70681,GenBank:NM_172405.3,MGI:MGI:1917931;gbkey=mRNA;gene=Abraxas1;product=BRCA1 A complex subunit;tag=RefSeq Select;transcript_id=NM_172405.3;extra_copy_number=0
CM058245.1	Liftoff	exon	102328104	102328170	.	-	.	ID=exon-NM_172405.3-4;Parent=rna-NM_172405.3;Dbxref=GeneID:70681,GenBank:NM_172405.3,MGI:MGI:1917931;gbkey=mRNA;gene=Abraxas1;product=BRCA1 A complex subunit;tag=RefSeq Select;transcript_id=NM_172405.3;extra_copy_number=0
CM058245.1	Liftoff	exon	102330904	102330940	.	-	.	ID=exon-NM_172405.3-3;Parent=rna-NM_172405.3;Dbxref=GeneID:70681,GenBank:NM_172405.3,MGI:MGI:1917931;gbkey=mRNA;gene=Abraxas1;product=BRCA1 A complex subunit;tag=RefSeq Select;transcript_id=NM_172405.3;extra_copy_number=0
CM058245.1	Liftoff	exon	102331459	102331549	.	-	.	ID=exon-NM_172405.3-2;Parent=rna-NM_172405.3;Dbxref=GeneID:70681,GenBank:NM_172405.3,MGI:MGI:1917931;gbkey=mRNA;gene=Abraxas1;product=BRCA1 A complex subunit;tag=RefSeq Select;transcript_id=NM_172405.3;extra_copy_number=0
CM058245.1	Liftoff	exon	102333773	102333877	.	-	.	ID=exon-NM_172405.3-1;Parent=rna-NM_172405.3;Dbxref=GeneID:70681,GenBank:NM_172405.3,MGI:MGI:1917931;gbkey=mRNA;gene=Abraxas1;product=BRCA1 A complex subunit;tag=RefSeq Select;transcript_id=NM_172405.3;extra_copy_number=0
CM058245.1	Liftoff	CDS	102319001	102319431	.	-	.	ID=cds-NP_765993.1;Parent=rna-NM_172405.3;Dbxref=CCDS:CCDS19469.1,GeneID:70681,GenBank:NP_765993.1,MGI:MGI:1917931;Name=NP_765993.1;gbkey=CDS;gene=Abraxas1;product=BRCA1-A complex subunit Abraxas 1;protein_id=NP_765993.1;tag=RefSeq Select;extra_copy_number=0
CM058245.1	Liftoff	CDS	102319721	102319832	.	-	.	ID=cds-NP_765993.1;Parent=rna-NM_172405.3;Dbxref=CCDS:CCDS19469.1,GeneID:70681,GenBank:NP_765993.1,MGI:MGI:1917931;Name=NP_765993.1;gbkey=CDS;gene=Abraxas1;product=BRCA1-A complex subunit Abraxas 1;protein_id=NP_765993.1;tag=RefSeq Select;extra_copy_number=0
CM058245.1	Liftoff	CDS	102322501	102322585	.	-	.	ID=cds-NP_765993.1;Parent=rna-NM_172405.3;Dbxref=CCDS:CCDS19469.1,GeneID:70681,GenBank:NP_765993.1,MGI:MGI:1917931;Name=NP_765993.1;gbkey=CDS;gene=Abraxas1;product=BRCA1-A complex subunit Abraxas 1;protein_id=NP_765993.1;tag=RefSeq Select;extra_copy_number=0
CM058245.1	Liftoff	CDS	102322698	102322817	.	-	.	ID=cds-NP_765993.1;Parent=rna-NM_172405.3;Dbxref=CCDS:CCDS19469.1,GeneID:70681,GenBank:NP_765993.1,MGI:MGI:1917931;Name=NP_765993.1;gbkey=CDS;gene=Abraxas1;product=BRCA1-A complex subunit Abraxas 1;protein_id=NP_765993.1;tag=RefSeq Select;extra_copy_number=0
CM058245.1	Liftoff	CDS	102324951	102325144	.	-	.	ID=cds-NP_765993.1;Parent=rna-NM_172405.3;Dbxref=CCDS:CCDS19469.1,GeneID:70681,GenBank:NP_765993.1,MGI:MGI:1917931;Name=NP_765993.1;gbkey=CDS;gene=Abraxas1;product=BRCA1-A complex subunit Abraxas 1;protein_id=NP_765993.1;tag=RefSeq Select;extra_copy_number=0
CM058245.1	Liftoff	CDS	102328104	102328170	.	-	.	ID=cds-NP_765993.1;Parent=rna-NM_172405.3;Dbxref=CCDS:CCDS19469.1,GeneID:70681,GenBank:NP_765993.1,MGI:MGI:1917931;Name=NP_765993.1;gbkey=CDS;gene=Abraxas1;product=BRCA1-A complex subunit Abraxas 1;protein_id=NP_765993.1;tag=RefSeq Select;extra_copy_number=0
CM058245.1	Liftoff	CDS	102330904	102330940	.	-	.	ID=cds-NP_765993.1;Parent=rna-NM_172405.3;Dbxref=CCDS:CCDS19469.1,GeneID:70681,GenBank:NP_765993.1,MGI:MGI:1917931;Name=NP_765993.1;gbkey=CDS;gene=Abraxas1;product=BRCA1-A complex subunit Abraxas 1;protein_id=NP_765993.1;tag=RefSeq Select;extra_copy_number=0
CM058245.1	Liftoff	CDS	102331459	102331549	.	-	.	ID=cds-NP_765993.1;Parent=rna-NM_172405.3;Dbxref=CCDS:CCDS19469.1,GeneID:70681,GenBank:NP_765993.1,MGI:MGI:1917931;Name=NP_765993.1;gbkey=CDS;gene=Abraxas1;product=BRCA1-A complex subunit Abraxas 1;protein_id=NP_765993.1;tag=RefSeq Select;extra_copy_number=0
CM058245.1	Liftoff	CDS	102333773	102333859	.	-	.	ID=cds-NP_765993.1;Parent=rna-NM_172405.3;Dbxref=CCDS:CCDS19469.1,GeneID:70681,GenBank:NP_765993.1,MGI:MGI:1917931;Name=NP_765993.1;gbkey=CDS;gene=Abraxas1;product=BRCA1-A complex subunit Abraxas 1;protein_id=NP_765993.1;tag=RefSeq Select;extra_copy_number=0
CM058245.1	Liftoff	mRNA	102318134	102358524	.	-	.	ID=rna-XM_006535217.5;Parent=gene-Abraxas1;Dbxref=GeneID:70681,GenBank:XM_006535217.5,MGI:MGI:1917931;Name=XM_006535217.5;gbkey=mRNA;gene=Abraxas1;model_evidence=Supporting evidence includes similarity to: 3 mRNAs%2C 15 ESTs%2C 6 Proteins%2C 206 long SRA reads%2C and 98%25 coverage of the annotated genomic feature by RNAseq alignments%2C including 16 samples with support for all annotated introns;product=BRCA1 A complex subunit%2C transcript variant X1;transcript_id=XM_006535217.5;matches_ref_protein=True;valid_ORF=True;extra_copy_number=0
CM058245.1	Liftoff	exon	102318134	102319431	.	-	.	ID=exon-XM_006535217.5-10;Parent=rna-XM_006535217.5;Dbxref=GeneID:70681,GenBank:XM_006535217.5,MGI:MGI:1917931;gbkey=mRNA;gene=Abraxas1;product=BRCA1 A complex subunit%2C transcript variant X1;transcript_id=XM_006535217.5;extra_copy_number=0
CM058245.1	Liftoff	exon	102319721	102319832	.	-	.	ID=exon-XM_006535217.5-9;Parent=rna-XM_006535217.5;Dbxref=GeneID:70681,GenBank:XM_006535217.5,MGI:MGI:1917931;gbkey=mRNA;gene=Abraxas1;product=BRCA1 A complex subunit%2C transcript variant X1;transcript_id=XM_006535217.5;extra_copy_number=0
CM058245.1	Liftoff	exon	102322501	102322585	.	-	.	ID=exon-XM_006535217.5-8;Parent=rna-XM_006535217.5;Dbxref=GeneID:70681,GenBank:XM_006535217.5,MGI:MGI:1917931;gbkey=mRNA;gene=Abraxas1;product=BRCA1 A complex subunit%2C transcript variant X1;transcript_id=XM_006535217.5;extra_copy_number=0
CM058245.1	Liftoff	exon	102322698	102322817	.	-	.	ID=exon-XM_006535217.5-7;Parent=rna-XM_006535217.5;Dbxref=GeneID:70681,GenBank:XM_006535217.5,MGI:MGI:1917931;gbkey=mRNA;gene=Abraxas1;product=BRCA1 A complex subunit%2C transcript variant X1;transcript_id=XM_006535217.5;extra_copy_number=0
CM058245.1	Liftoff	exon	102324951	102325144	.	-	.	ID=exon-XM_006535217.5-6;Parent=rna-XM_006535217.5;Dbxref=GeneID:70681,GenBank:XM_006535217.5,MGI:MGI:1917931;gbkey=mRNA;gene=Abraxas1;product=BRCA1 A complex subunit%2C transcript variant X1;transcript_id=XM_006535217.5;extra_copy_number=0
CM058245.1	Liftoff	exon	102328104	102328170	.	-	.	ID=exon-XM_006535217.5-5;Parent=rna-XM_006535217.5;Dbxref=GeneID:70681,GenBank:XM_006535217.5,MGI:MGI:1917931;gbkey=mRNA;gene=Abraxas1;product=BRCA1 A complex subunit%2C transcript variant X1;transcript_id=XM_006535217.5;extra_copy_number=0
CM058245.1	Liftoff	exon	102330904	102330940	.	-	.	ID=exon-XM_006535217.5-4;Parent=rna-XM_006535217.5;Dbxref=GeneID:70681,GenBank:XM_006535217.5,MGI:MGI:1917931;gbkey=mRNA;gene=Abraxas1;product=BRCA1 A complex subunit%2C transcript variant X1;transcript_id=XM_006535217.5;extra_copy_number=0
CM058245.1	Liftoff	exon	102331459	102331549	.	-	.	ID=exon-XM_006535217.5-3;Parent=rna-XM_006535217.5;Dbxref=GeneID:70681,GenBank:XM_006535217.5,MGI:MGI:1917931;gbkey=mRNA;gene=Abraxas1;product=BRCA1 A complex subunit%2C transcript variant X1;transcript_id=XM_006535217.5;extra_copy_number=0
CM058245.1	Liftoff	exon	102333773	102334024	.	-	.	ID=exon-XM_006535217.5-2;Parent=rna-XM_006535217.5;Dbxref=GeneID:70681,GenBank:XM_006535217.5,MGI:MGI:1917931;gbkey=mRNA;gene=Abraxas1;product=BRCA1 A complex subunit%2C transcript variant X1;transcript_id=XM_006535217.5;extra_copy_number=0
CM058245.1	Liftoff	exon	102358082	102358524	.	-	.	ID=exon-XM_006535217.5-1;Parent=rna-XM_006535217.5;Dbxref=GeneID:70681,GenBank:XM_006535217.5,MGI:MGI:1917931;gbkey=mRNA;gene=Abraxas1;product=BRCA1 A complex subunit%2C transcript variant X1;transcript_id=XM_006535217.5;extra_copy_number=0
CM058245.1	Liftoff	CDS	102319001	102319431	.	-	.	ID=cds-XP_006535280.1;Parent=rna-XM_006535217.5;Dbxref=GeneID:70681,GenBank:XP_006535280.1,MGI:MGI:1917931;Name=XP_006535280.1;gbkey=CDS;gene=Abraxas1;product=BRCA1-A complex subunit Abraxas 1 isoform X1;protein_id=XP_006535280.1;extra_copy_number=0
CM058245.1	Liftoff	CDS	102319721	102319832	.	-	.	ID=cds-XP_006535280.1;Parent=rna-XM_006535217.5;Dbxref=GeneID:70681,GenBank:XP_006535280.1,MGI:MGI:1917931;Name=XP_006535280.1;gbkey=CDS;gene=Abraxas1;product=BRCA1-A complex subunit Abraxas 1 isoform X1;protein_id=XP_006535280.1;extra_copy_number=0
CM058245.1	Liftoff	CDS	102322501	102322585	.	-	.	ID=cds-XP_006535280.1;Parent=rna-XM_006535217.5;Dbxref=GeneID:70681,GenBank:XP_006535280.1,MGI:MGI:1917931;Name=XP_006535280.1;gbkey=CDS;gene=Abraxas1;product=BRCA1-A complex subunit Abraxas 1 isoform X1;protein_id=XP_006535280.1;extra_copy_number=0
CM058245.1	Liftoff	CDS	102322698	102322817	.	-	.	ID=cds-XP_006535280.1;Parent=rna-XM_006535217.5;Dbxref=GeneID:70681,GenBank:XP_006535280.1,MGI:MGI:1917931;Name=XP_006535280.1;gbkey=CDS;gene=Abraxas1;product=BRCA1-A complex subunit Abraxas 1 isoform X1;protein_id=XP_006535280.1;extra_copy_number=0
CM058245.1	Liftoff	CDS	102324951	102325144	.	-	.	ID=cds-XP_006535280.1;Parent=rna-XM_006535217.5;Dbxref=GeneID:70681,GenBank:XP_006535280.1,MGI:MGI:1917931;Name=XP_006535280.1;gbkey=CDS;gene=Abraxas1;product=BRCA1-A complex subunit Abraxas 1 isoform X1;protein_id=XP_006535280.1;extra_copy_number=0
CM058245.1	Liftoff	CDS	102328104	102328170	.	-	.	ID=cds-XP_006535280.1;Parent=rna-XM_006535217.5;Dbxref=GeneID:70681,GenBank:XP_006535280.1,MGI:MGI:1917931;Name=XP_006535280.1;gbkey=CDS;gene=Abraxas1;product=BRCA1-A complex subunit Abraxas 1 isoform X1;protein_id=XP_006535280.1;extra_copy_number=0
CM058245.1	Liftoff	CDS	102330904	102330940	.	-	.	ID=cds-XP_006535280.1;Parent=rna-XM_006535217.5;Dbxref=GeneID:70681,GenBank:XP_006535280.1,MGI:MGI:1917931;Name=XP_006535280.1;gbkey=CDS;gene=Abraxas1;product=BRCA1-A complex subunit Abraxas 1 isoform X1;protein_id=XP_006535280.1;extra_copy_number=0
CM058245.1	Liftoff	CDS	102331459	102331549	.	-	.	ID=cds-XP_006535280.1;Parent=rna-XM_006535217.5;Dbxref=GeneID:70681,GenBank:XP_006535280.1,MGI:MGI:1917931;Name=XP_006535280.1;gbkey=CDS;gene=Abraxas1;product=BRCA1-A complex subunit Abraxas 1 isoform X1;protein_id=XP_006535280.1;extra_copy_number=0
CM058245.1	Liftoff	CDS	102333773	102333904	.	-	.	ID=cds-XP_006535280.1;Parent=rna-XM_006535217.5;Dbxref=GeneID:70681,GenBank:XP_006535280.1,MGI:MGI:1917931;Name=XP_006535280.1;gbkey=CDS;gene=Abraxas1;product=BRCA1-A complex subunit Abraxas 1 isoform X1;protein_id=XP_006535280.1;extra_copy_number=0
CM058245.1	Liftoff	mRNA	102318134	102330940	.	-	.	ID=rna-XM_006535218.3;Parent=gene-Abraxas1;Dbxref=GeneID:70681,GenBank:XM_006535218.3,MGI:MGI:1917931;Name=XM_006535218.3;gbkey=mRNA;gene=Abraxas1;model_evidence=Supporting evidence includes similarity to: 2 ESTs%2C 2 Proteins%2C 139 long SRA reads%2C and 97%25 coverage of the annotated genomic feature by RNAseq alignments%2C including 23 samples with support for all annotated introns;product=BRCA1 A complex subunit%2C transcript variant X5;transcript_id=XM_006535218.3;matches_ref_protein=True;valid_ORF=True;extra_copy_number=0
CM058245.1	Liftoff	exon	102318134	102319431	.	-	.	ID=exon-XM_006535218.3-7;Parent=rna-XM_006535218.3;Dbxref=GeneID:70681,GenBank:XM_006535218.3,MGI:MGI:1917931;gbkey=mRNA;gene=Abraxas1;product=BRCA1 A complex subunit%2C transcript variant X5;transcript_id=XM_006535218.3;extra_copy_number=0
CM058245.1	Liftoff	exon	102319721	102319832	.	-	.	ID=exon-XM_006535218.3-6;Parent=rna-XM_006535218.3;Dbxref=GeneID:70681,GenBank:XM_006535218.3,MGI:MGI:1917931;gbkey=mRNA;gene=Abraxas1;product=BRCA1 A complex subunit%2C transcript variant X5;transcript_id=XM_006535218.3;extra_copy_number=0
CM058245.1	Liftoff	exon	102322501	102322585	.	-	.	ID=exon-XM_006535218.3-5;Parent=rna-XM_006535218.3;Dbxref=GeneID:70681,GenBank:XM_006535218.3,MGI:MGI:1917931;gbkey=mRNA;gene=Abraxas1;product=BRCA1 A complex subunit%2C transcript variant X5;transcript_id=XM_006535218.3;extra_copy_number=0
CM058245.1	Liftoff	exon	102322698	102322817	.	-	.	ID=exon-XM_006535218.3-4;Parent=rna-XM_006535218.3;Dbxref=GeneID:70681,GenBank:XM_006535218.3,MGI:MGI:1917931;gbkey=mRNA;gene=Abraxas1;product=BRCA1 A complex subunit%2C transcript variant X5;transcript_id=XM_006535218.3;extra_copy_number=0
CM058245.1	Liftoff	exon	102324951	102325144	.	-	.	ID=exon-XM_006535218.3-3;Parent=rna-XM_006535218.3;Dbxref=GeneID:70681,GenBank:XM_006535218.3,MGI:MGI:1917931;gbkey=mRNA;gene=Abraxas1;product=BRCA1 A complex subunit%2C transcript variant X5;transcript_id=XM_006535218.3;extra_copy_number=0
CM058245.1	Liftoff	exon	102328104	102328153	.	-	.	ID=exon-XM_006535218.3-2;Parent=rna-XM_006535218.3;Dbxref=GeneID:70681,GenBank:XM_006535218.3,MGI:MGI:1917931;gbkey=mRNA;gene=Abraxas1;product=BRCA1 A complex subunit%2C transcript variant X5;transcript_id=XM_006535218.3;extra_copy_number=0
CM058245.1	Liftoff	exon	102330904	102330940	.	-	.	ID=exon-XM_006535218.3-1;Parent=rna-XM_006535218.3;Dbxref=GeneID:70681,GenBank:XM_006535218.3,MGI:MGI:1917931;gbkey=mRNA;gene=Abraxas1;product=BRCA1 A complex subunit%2C transcript variant X5;transcript_id=XM_006535218.3;extra_copy_number=0
CM058245.1	Liftoff	CDS	102319001	102319431	.	-	.	ID=cds-XP_006535281.1;Parent=rna-XM_006535218.3;Dbxref=GeneID:70681,GenBank:XP_006535281.1,MGI:MGI:1917931;Name=XP_006535281.1;gbkey=CDS;gene=Abraxas1;product=BRCA1-A complex subunit Abraxas 1 isoform X3;protein_id=XP_006535281.1;extra_copy_number=0
CM058245.1	Liftoff	CDS	102319721	102319832	.	-	.	ID=cds-XP_006535281.1;Parent=rna-XM_006535218.3;Dbxref=GeneID:70681,GenBank:XP_006535281.1,MGI:MGI:1917931;Name=XP_006535281.1;gbkey=CDS;gene=Abraxas1;product=BRCA1-A complex subunit Abraxas 1 isoform X3;protein_id=XP_006535281.1;extra_copy_number=0
CM058245.1	Liftoff	CDS	102322501	102322585	.	-	.	ID=cds-XP_006535281.1;Parent=rna-XM_006535218.3;Dbxref=GeneID:70681,GenBank:XP_006535281.1,MGI:MGI:1917931;Name=XP_006535281.1;gbkey=CDS;gene=Abraxas1;product=BRCA1-A complex subunit Abraxas 1 isoform X3;protein_id=XP_006535281.1;extra_copy_number=0
CM058245.1	Liftoff	CDS	102322698	102322817	.	-	.	ID=cds-XP_006535281.1;Parent=rna-XM_006535218.3;Dbxref=GeneID:70681,GenBank:XP_006535281.1,MGI:MGI:1917931;Name=XP_006535281.1;gbkey=CDS;gene=Abraxas1;product=BRCA1-A complex subunit Abraxas 1 isoform X3;protein_id=XP_006535281.1;extra_copy_number=0
CM058245.1	Liftoff	CDS	102324951	102325099	.	-	.	ID=cds-XP_006535281.1;Parent=rna-XM_006535218.3;Dbxref=GeneID:70681,GenBank:XP_006535281.1,MGI:MGI:1917931;Name=XP_006535281.1;gbkey=CDS;gene=Abraxas1;product=BRCA1-A complex subunit Abraxas 1 isoform X3;protein_id=XP_006535281.1;extra_copy_number=0
CM058245.1	Liftoff	mRNA	102318134	102358524	.	-	.	ID=rna-XM_030254801.2;Parent=gene-Abraxas1;Dbxref=GeneID:70681,GenBank:XM_030254801.2,MGI:MGI:1917931;Name=XM_030254801.2;gbkey=mRNA;gene=Abraxas1;model_evidence=Supporting evidence includes similarity to: 15 ESTs%2C 161 long SRA reads%2C and 98%25 coverage of the annotated genomic feature by RNAseq alignments%2C including 14 samples with support for all annotated introns;product=BRCA1 A complex subunit%2C transcript variant X3;transcript_id=XM_030254801.2;matches_ref_protein=True;valid_ORF=True;extra_copy_number=0
CM058245.1	Liftoff	exon	102318134	102319431	.	-	.	ID=exon-XM_030254801.2-10;Parent=rna-XM_030254801.2;Dbxref=GeneID:70681,GenBank:XM_030254801.2,MGI:MGI:1917931;gbkey=mRNA;gene=Abraxas1;product=BRCA1 A complex subunit%2C transcript variant X3;transcript_id=XM_030254801.2;extra_copy_number=0
CM058245.1	Liftoff	exon	102319710	102319832	.	-	.	ID=exon-XM_030254801.2-9;Parent=rna-XM_030254801.2;Dbxref=GeneID:70681,GenBank:XM_030254801.2,MGI:MGI:1917931;gbkey=mRNA;gene=Abraxas1;product=BRCA1 A complex subunit%2C transcript variant X3;transcript_id=XM_030254801.2;extra_copy_number=0
CM058245.1	Liftoff	exon	102322501	102322585	.	-	.	ID=exon-XM_030254801.2-8;Parent=rna-XM_030254801.2;Dbxref=GeneID:70681,GenBank:XM_030254801.2,MGI:MGI:1917931;gbkey=mRNA;gene=Abraxas1;product=BRCA1 A complex subunit%2C transcript variant X3;transcript_id=XM_030254801.2;extra_copy_number=0
CM058245.1	Liftoff	exon	102322698	102322817	.	-	.	ID=exon-XM_030254801.2-7;Parent=rna-XM_030254801.2;Dbxref=GeneID:70681,GenBank:XM_030254801.2,MGI:MGI:1917931;gbkey=mRNA;gene=Abraxas1;product=BRCA1 A complex subunit%2C transcript variant X3;transcript_id=XM_030254801.2;extra_copy_number=0
CM058245.1	Liftoff	exon	102324951	102325144	.	-	.	ID=exon-XM_030254801.2-6;Parent=rna-XM_030254801.2;Dbxref=GeneID:70681,GenBank:XM_030254801.2,MGI:MGI:1917931;gbkey=mRNA;gene=Abraxas1;product=BRCA1 A complex subunit%2C transcript variant X3;transcript_id=XM_030254801.2;extra_copy_number=0
CM058245.1	Liftoff	exon	102328104	102328170	.	-	.	ID=exon-XM_030254801.2-5;Parent=rna-XM_030254801.2;Dbxref=GeneID:70681,GenBank:XM_030254801.2,MGI:MGI:1917931;gbkey=mRNA;gene=Abraxas1;product=BRCA1 A complex subunit%2C transcript variant X3;transcript_id=XM_030254801.2;extra_copy_number=0
CM058245.1	Liftoff	exon	102330904	102330940	.	-	.	ID=exon-XM_030254801.2-4;Parent=rna-XM_030254801.2;Dbxref=GeneID:70681,GenBank:XM_030254801.2,MGI:MGI:1917931;gbkey=mRNA;gene=Abraxas1;product=BRCA1 A complex subunit%2C transcript variant X3;transcript_id=XM_030254801.2;extra_copy_number=0
CM058245.1	Liftoff	exon	102331459	102331549	.	-	.	ID=exon-XM_030254801.2-3;Parent=rna-XM_030254801.2;Dbxref=GeneID:70681,GenBank:XM_030254801.2,MGI:MGI:1917931;gbkey=mRNA;gene=Abraxas1;product=BRCA1 A complex subunit%2C transcript variant X3;transcript_id=XM_030254801.2;extra_copy_number=0
CM058245.1	Liftoff	exon	102333773	102334024	.	-	.	ID=exon-XM_030254801.2-2;Parent=rna-XM_030254801.2;Dbxref=GeneID:70681,GenBank:XM_030254801.2,MGI:MGI:1917931;gbkey=mRNA;gene=Abraxas1;product=BRCA1 A complex subunit%2C transcript variant X3;transcript_id=XM_030254801.2;extra_copy_number=0
CM058245.1	Liftoff	exon	102358082	102358524	.	-	.	ID=exon-XM_030254801.2-1;Parent=rna-XM_030254801.2;Dbxref=GeneID:70681,GenBank:XM_030254801.2,MGI:MGI:1917931;gbkey=mRNA;gene=Abraxas1;product=BRCA1 A complex subunit%2C transcript variant X3;transcript_id=XM_030254801.2;extra_copy_number=0
CM058245.1	Liftoff	CDS	102319324	102319431	.	-	.	ID=cds-XP_030110661.1;Parent=rna-XM_030254801.2;Dbxref=GeneID:70681,GenBank:XP_030110661.1,MGI:MGI:1917931;Name=XP_030110661.1;gbkey=CDS;gene=Abraxas1;product=BRCA1-A complex subunit Abraxas 1 isoform X2;protein_id=XP_030110661.1;extra_copy_number=0
CM058245.1	Liftoff	CDS	102319710	102319832	.	-	.	ID=cds-XP_030110661.1;Parent=rna-XM_030254801.2;Dbxref=GeneID:70681,GenBank:XP_030110661.1,MGI:MGI:1917931;Name=XP_030110661.1;gbkey=CDS;gene=Abraxas1;product=BRCA1-A complex subunit Abraxas 1 isoform X2;protein_id=XP_030110661.1;extra_copy_number=0
CM058245.1	Liftoff	CDS	102322501	102322585	.	-	.	ID=cds-XP_030110661.1;Parent=rna-XM_030254801.2;Dbxref=GeneID:70681,GenBank:XP_030110661.1,MGI:MGI:1917931;Name=XP_030110661.1;gbkey=CDS;gene=Abraxas1;product=BRCA1-A complex subunit Abraxas 1 isoform X2;protein_id=XP_030110661.1;extra_copy_number=0
CM058245.1	Liftoff	CDS	102322698	102322817	.	-	.	ID=cds-XP_030110661.1;Parent=rna-XM_030254801.2;Dbxref=GeneID:70681,GenBank:XP_030110661.1,MGI:MGI:1917931;Name=XP_030110661.1;gbkey=CDS;gene=Abraxas1;product=BRCA1-A complex subunit Abraxas 1 isoform X2;protein_id=XP_030110661.1;extra_copy_number=0
CM058245.1	Liftoff	CDS	102324951	102325144	.	-	.	ID=cds-XP_030110661.1;Parent=rna-XM_030254801.2;Dbxref=GeneID:70681,GenBank:XP_030110661.1,MGI:MGI:1917931;Name=XP_030110661.1;gbkey=CDS;gene=Abraxas1;product=BRCA1-A complex subunit Abraxas 1 isoform X2;protein_id=XP_030110661.1;extra_copy_number=0
CM058245.1	Liftoff	CDS	102328104	102328170	.	-	.	ID=cds-XP_030110661.1;Parent=rna-XM_030254801.2;Dbxref=GeneID:70681,GenBank:XP_030110661.1,MGI:MGI:1917931;Name=XP_030110661.1;gbkey=CDS;gene=Abraxas1;product=BRCA1-A complex subunit Abraxas 1 isoform X2;protein_id=XP_030110661.1;extra_copy_number=0
CM058245.1	Liftoff	CDS	102330904	102330940	.	-	.	ID=cds-XP_030110661.1;Parent=rna-XM_030254801.2;Dbxref=GeneID:70681,GenBank:XP_030110661.1,MGI:MGI:1917931;Name=XP_030110661.1;gbkey=CDS;gene=Abraxas1;product=BRCA1-A complex subunit Abraxas 1 isoform X2;protein_id=XP_030110661.1;extra_copy_number=0
CM058245.1	Liftoff	CDS	102331459	102331549	.	-	.	ID=cds-XP_030110661.1;Parent=rna-XM_030254801.2;Dbxref=GeneID:70681,GenBank:XP_030110661.1,MGI:MGI:1917931;Name=XP_030110661.1;gbkey=CDS;gene=Abraxas1;product=BRCA1-A complex subunit Abraxas 1 isoform X2;protein_id=XP_030110661.1;extra_copy_number=0
CM058245.1	Liftoff	CDS	102333773	102333904	.	-	.	ID=cds-XP_030110661.1;Parent=rna-XM_030254801.2;Dbxref=GeneID:70681,GenBank:XP_030110661.1,MGI:MGI:1917931;Name=XP_030110661.1;gbkey=CDS;gene=Abraxas1;product=BRCA1-A complex subunit Abraxas 1 isoform X2;protein_id=XP_030110661.1;extra_copy_number=0
CM058245.1	Liftoff	transcript	102318134	102358524	.	-	.	ID=rna-XR_001784743.3;Parent=gene-Abraxas1;Dbxref=GeneID:70681,GenBank:XR_001784743.3,MGI:MGI:1917931;Name=XR_001784743.3;gbkey=misc_RNA;gene=Abraxas1;model_evidence=Supporting evidence includes similarity to: 15 ESTs%2C 94 long SRA reads%2C and 100%25 coverage of the annotated genomic feature by RNAseq alignments%2C including 13 samples with support for all annotated introns;product=BRCA1 A complex subunit%2C transcript variant X4;transcript_id=XR_001784743.3;extra_copy_number=0
CM058245.1	Liftoff	exon	102318134	102318393	.	-	.	ID=exon-XR_001784743.3-11;Parent=rna-XR_001784743.3;Dbxref=GeneID:70681,GenBank:XR_001784743.3,MGI:MGI:1917931;gbkey=misc_RNA;gene=Abraxas1;product=BRCA1 A complex subunit%2C transcript variant X4;transcript_id=XR_001784743.3;extra_copy_number=0
CM058245.1	Liftoff	exon	102318840	102319431	.	-	.	ID=exon-XR_001784743.3-10;Parent=rna-XR_001784743.3;Dbxref=GeneID:70681,GenBank:XR_001784743.3,MGI:MGI:1917931;gbkey=misc_RNA;gene=Abraxas1;product=BRCA1 A complex subunit%2C transcript variant X4;transcript_id=XR_001784743.3;extra_copy_number=0
CM058245.1	Liftoff	exon	102319710	102319832	.	-	.	ID=exon-XR_001784743.3-9;Parent=rna-XR_001784743.3;Dbxref=GeneID:70681,GenBank:XR_001784743.3,MGI:MGI:1917931;gbkey=misc_RNA;gene=Abraxas1;product=BRCA1 A complex subunit%2C transcript variant X4;transcript_id=XR_001784743.3;extra_copy_number=0
CM058245.1	Liftoff	exon	102322501	102322585	.	-	.	ID=exon-XR_001784743.3-8;Parent=rna-XR_001784743.3;Dbxref=GeneID:70681,GenBank:XR_001784743.3,MGI:MGI:1917931;gbkey=misc_RNA;gene=Abraxas1;product=BRCA1 A complex subunit%2C transcript variant X4;transcript_id=XR_001784743.3;extra_copy_number=0
CM058245.1	Liftoff	exon	102322698	102322817	.	-	.	ID=exon-XR_001784743.3-7;Parent=rna-XR_001784743.3;Dbxref=GeneID:70681,GenBank:XR_001784743.3,MGI:MGI:1917931;gbkey=misc_RNA;gene=Abraxas1;product=BRCA1 A complex subunit%2C transcript variant X4;transcript_id=XR_001784743.3;extra_copy_number=0
CM058245.1	Liftoff	exon	102324951	102325144	.	-	.	ID=exon-XR_001784743.3-6;Parent=rna-XR_001784743.3;Dbxref=GeneID:70681,GenBank:XR_001784743.3,MGI:MGI:1917931;gbkey=misc_RNA;gene=Abraxas1;product=BRCA1 A complex subunit%2C transcript variant X4;transcript_id=XR_001784743.3;extra_copy_number=0
CM058245.1	Liftoff	exon	102328104	102328170	.	-	.	ID=exon-XR_001784743.3-5;Parent=rna-XR_001784743.3;Dbxref=GeneID:70681,GenBank:XR_001784743.3,MGI:MGI:1917931;gbkey=misc_RNA;gene=Abraxas1;product=BRCA1 A complex subunit%2C transcript variant X4;transcript_id=XR_001784743.3;extra_copy_number=0
CM058245.1	Liftoff	exon	102330904	102330940	.	-	.	ID=exon-XR_001784743.3-4;Parent=rna-XR_001784743.3;Dbxref=GeneID:70681,GenBank:XR_001784743.3,MGI:MGI:1917931;gbkey=misc_RNA;gene=Abraxas1;product=BRCA1 A complex subunit%2C transcript variant X4;transcript_id=XR_001784743.3;extra_copy_number=0
CM058245.1	Liftoff	exon	102331459	102331549	.	-	.	ID=exon-XR_001784743.3-3;Parent=rna-XR_001784743.3;Dbxref=GeneID:70681,GenBank:XR_001784743.3,MGI:MGI:1917931;gbkey=misc_RNA;gene=Abraxas1;product=BRCA1 A complex subunit%2C transcript variant X4;transcript_id=XR_001784743.3;extra_copy_number=0
CM058245.1	Liftoff	exon	102333773	102334024	.	-	.	ID=exon-XR_001784743.3-2;Parent=rna-XR_001784743.3;Dbxref=GeneID:70681,GenBank:XR_001784743.3,MGI:MGI:1917931;gbkey=misc_RNA;gene=Abraxas1;product=BRCA1 A complex subunit%2C transcript variant X4;transcript_id=XR_001784743.3;extra_copy_number=0
CM058245.1	Liftoff	exon	102358082	102358524	.	-	.	ID=exon-XR_001784743.3-1;Parent=rna-XR_001784743.3;Dbxref=GeneID:70681,GenBank:XR_001784743.3,MGI:MGI:1917931;gbkey=misc_RNA;gene=Abraxas1;product=BRCA1 A complex subunit%2C transcript variant X4;transcript_id=XR_001784743.3;extra_copy_number=0
CM058245.1	Liftoff	transcript	102318134	102358524	.	-	.	ID=rna-XR_001784744.3;Parent=gene-Abraxas1;Dbxref=GeneID:70681,GenBank:XR_001784744.3,MGI:MGI:1917931;Name=XR_001784744.3;gbkey=misc_RNA;gene=Abraxas1;model_evidence=Supporting evidence includes similarity to: 1 mRNA%2C 17 ESTs%2C 99 long SRA reads%2C and 100%25 coverage of the annotated genomic feature by RNAseq alignments%2C including 11 samples with support for all annotated introns;product=BRCA1 A complex subunit%2C transcript variant X6;transcript_id=XR_001784744.3;extra_copy_number=0
CM058245.1	Liftoff	exon	102318134	102318393	.	-	.	ID=exon-XR_001784744.3-11;Parent=rna-XR_001784744.3;Dbxref=GeneID:70681,GenBank:XR_001784744.3,MGI:MGI:1917931;gbkey=misc_RNA;gene=Abraxas1;product=BRCA1 A complex subunit%2C transcript variant X6;transcript_id=XR_001784744.3;extra_copy_number=0
CM058245.1	Liftoff	exon	102318840	102319431	.	-	.	ID=exon-XR_001784744.3-10;Parent=rna-XR_001784744.3;Dbxref=GeneID:70681,GenBank:XR_001784744.3,MGI:MGI:1917931;gbkey=misc_RNA;gene=Abraxas1;product=BRCA1 A complex subunit%2C transcript variant X6;transcript_id=XR_001784744.3;extra_copy_number=0
CM058245.1	Liftoff	exon	102319721	102319832	.	-	.	ID=exon-XR_001784744.3-9;Parent=rna-XR_001784744.3;Dbxref=GeneID:70681,GenBank:XR_001784744.3,MGI:MGI:1917931;gbkey=misc_RNA;gene=Abraxas1;product=BRCA1 A complex subunit%2C transcript variant X6;transcript_id=XR_001784744.3;extra_copy_number=0
CM058245.1	Liftoff	exon	102322496	102322585	.	-	.	ID=exon-XR_001784744.3-8;Parent=rna-XR_001784744.3;Dbxref=GeneID:70681,GenBank:XR_001784744.3,MGI:MGI:1917931;gbkey=misc_RNA;gene=Abraxas1;product=BRCA1 A complex subunit%2C transcript variant X6;transcript_id=XR_001784744.3;extra_copy_number=0
CM058245.1	Liftoff	exon	102322698	102322817	.	-	.	ID=exon-XR_001784744.3-7;Parent=rna-XR_001784744.3;Dbxref=GeneID:70681,GenBank:XR_001784744.3,MGI:MGI:1917931;gbkey=misc_RNA;gene=Abraxas1;product=BRCA1 A complex subunit%2C transcript variant X6;transcript_id=XR_001784744.3;extra_copy_number=0
CM058245.1	Liftoff	exon	102324951	102325144	.	-	.	ID=exon-XR_001784744.3-6;Parent=rna-XR_001784744.3;Dbxref=GeneID:70681,GenBank:XR_001784744.3,MGI:MGI:1917931;gbkey=misc_RNA;gene=Abraxas1;product=BRCA1 A complex subunit%2C transcript variant X6;transcript_id=XR_001784744.3;extra_copy_number=0
CM058245.1	Liftoff	exon	102328104	102328170	.	-	.	ID=exon-XR_001784744.3-5;Parent=rna-XR_001784744.3;Dbxref=GeneID:70681,GenBank:XR_001784744.3,MGI:MGI:1917931;gbkey=misc_RNA;gene=Abraxas1;product=BRCA1 A complex subunit%2C transcript variant X6;transcript_id=XR_001784744.3;extra_copy_number=0
CM058245.1	Liftoff	exon	102330904	102330940	.	-	.	ID=exon-XR_001784744.3-4;Parent=rna-XR_001784744.3;Dbxref=GeneID:70681,GenBank:XR_001784744.3,MGI:MGI:1917931;gbkey=misc_RNA;gene=Abraxas1;product=BRCA1 A complex subunit%2C transcript variant X6;transcript_id=XR_001784744.3;extra_copy_number=0
CM058245.1	Liftoff	exon	102331459	102331549	.	-	.	ID=exon-XR_001784744.3-3;Parent=rna-XR_001784744.3;Dbxref=GeneID:70681,GenBank:XR_001784744.3,MGI:MGI:1917931;gbkey=misc_RNA;gene=Abraxas1;product=BRCA1 A complex subunit%2C transcript variant X6;transcript_id=XR_001784744.3;extra_copy_number=0
CM058245.1	Liftoff	exon	102333773	102334024	.	-	.	ID=exon-XR_001784744.3-2;Parent=rna-XR_001784744.3;Dbxref=GeneID:70681,GenBank:XR_001784744.3,MGI:MGI:1917931;gbkey=misc_RNA;gene=Abraxas1;product=BRCA1 A complex subunit%2C transcript variant X6;transcript_id=XR_001784744.3;extra_copy_number=0
CM058245.1	Liftoff	exon	102358082	102358524	.	-	.	ID=exon-XR_001784744.3-1;Parent=rna-XR_001784744.3;Dbxref=GeneID:70681,GenBank:XR_001784744.3,MGI:MGI:1917931;gbkey=misc_RNA;gene=Abraxas1;product=BRCA1 A complex subunit%2C transcript variant X6;transcript_id=XR_001784744.3;extra_copy_number=0
CM058245.1	Liftoff	transcript	102318134	102358524	.	-	.	ID=rna-XR_003955708.2;Parent=gene-Abraxas1;Dbxref=GeneID:70681,GenBank:XR_003955708.2,MGI:MGI:1917931;Name=XR_003955708.2;gbkey=misc_RNA;gene=Abraxas1;model_evidence=Supporting evidence includes similarity to: 15 ESTs%2C 151 long SRA reads%2C and 98%25 coverage of the annotated genomic feature by RNAseq alignments%2C including 11 samples with support for all annotated introns;product=BRCA1 A complex subunit%2C transcript variant X7;transcript_id=XR_003955708.2;extra_copy_number=0
CM058245.1	Liftoff	exon	102318134	102319431	.	-	.	ID=exon-XR_003955708.2-10;Parent=rna-XR_003955708.2;Dbxref=GeneID:70681,GenBank:XR_003955708.2,MGI:MGI:1917931;gbkey=misc_RNA;gene=Abraxas1;product=BRCA1 A complex subunit%2C transcript variant X7;transcript_id=XR_003955708.2;extra_copy_number=0
CM058245.1	Liftoff	exon	102319710	102319832	.	-	.	ID=exon-XR_003955708.2-9;Parent=rna-XR_003955708.2;Dbxref=GeneID:70681,GenBank:XR_003955708.2,MGI:MGI:1917931;gbkey=misc_RNA;gene=Abraxas1;product=BRCA1 A complex subunit%2C transcript variant X7;transcript_id=XR_003955708.2;extra_copy_number=0
CM058245.1	Liftoff	exon	102322496	102322585	.	-	.	ID=exon-XR_003955708.2-8;Parent=rna-XR_003955708.2;Dbxref=GeneID:70681,GenBank:XR_003955708.2,MGI:MGI:1917931;gbkey=misc_RNA;gene=Abraxas1;product=BRCA1 A complex subunit%2C transcript variant X7;transcript_id=XR_003955708.2;extra_copy_number=0
CM058245.1	Liftoff	exon	102322698	102322817	.	-	.	ID=exon-XR_003955708.2-7;Parent=rna-XR_003955708.2;Dbxref=GeneID:70681,GenBank:XR_003955708.2,MGI:MGI:1917931;gbkey=misc_RNA;gene=Abraxas1;product=BRCA1 A complex subunit%2C transcript variant X7;transcript_id=XR_003955708.2;extra_copy_number=0
CM058245.1	Liftoff	exon	102324951	102325144	.	-	.	ID=exon-XR_003955708.2-6;Parent=rna-XR_003955708.2;Dbxref=GeneID:70681,GenBank:XR_003955708.2,MGI:MGI:1917931;gbkey=misc_RNA;gene=Abraxas1;product=BRCA1 A complex subunit%2C transcript variant X7;transcript_id=XR_003955708.2;extra_copy_number=0
CM058245.1	Liftoff	exon	102328104	102328170	.	-	.	ID=exon-XR_003955708.2-5;Parent=rna-XR_003955708.2;Dbxref=GeneID:70681,GenBank:XR_003955708.2,MGI:MGI:1917931;gbkey=misc_RNA;gene=Abraxas1;product=BRCA1 A complex subunit%2C transcript variant X7;transcript_id=XR_003955708.2;extra_copy_number=0
CM058245.1	Liftoff	exon	102330904	102330940	.	-	.	ID=exon-XR_003955708.2-4;Parent=rna-XR_003955708.2;Dbxref=GeneID:70681,GenBank:XR_003955708.2,MGI:MGI:1917931;gbkey=misc_RNA;gene=Abraxas1;product=BRCA1 A complex subunit%2C transcript variant X7;transcript_id=XR_003955708.2;extra_copy_number=0
CM058245.1	Liftoff	exon	102331459	102331549	.	-	.	ID=exon-XR_003955708.2-3;Parent=rna-XR_003955708.2;Dbxref=GeneID:70681,GenBank:XR_003955708.2,MGI:MGI:1917931;gbkey=misc_RNA;gene=Abraxas1;product=BRCA1 A complex subunit%2C transcript variant X7;transcript_id=XR_003955708.2;extra_copy_number=0
CM058245.1	Liftoff	exon	102333773	102334024	.	-	.	ID=exon-XR_003955708.2-2;Parent=rna-XR_003955708.2;Dbxref=GeneID:70681,GenBank:XR_003955708.2,MGI:MGI:1917931;gbkey=misc_RNA;gene=Abraxas1;product=BRCA1 A complex subunit%2C transcript variant X7;transcript_id=XR_003955708.2;extra_copy_number=0
CM058245.1	Liftoff	exon	102358082	102358524	.	-	.	ID=exon-XR_003955708.2-1;Parent=rna-XR_003955708.2;Dbxref=GeneID:70681,GenBank:XR_003955708.2,MGI:MGI:1917931;gbkey=misc_RNA;gene=Abraxas1;product=BRCA1 A complex subunit%2C transcript variant X7;transcript_id=XR_003955708.2;extra_copy_number=0
CM058245.1	Liftoff	transcript	102318134	102358524	.	-	.	ID=rna-XR_004942558.1;Parent=gene-Abraxas1;Dbxref=GeneID:70681,GenBank:XR_004942558.1,MGI:MGI:1917931;Name=XR_004942558.1;gbkey=misc_RNA;gene=Abraxas1;model_evidence=Supporting evidence includes similarity to: 15 ESTs%2C 55 long SRA reads%2C and 100%25 coverage of the annotated genomic feature by RNAseq alignments%2C including 11 samples with support for all annotated introns;product=BRCA1 A complex subunit%2C transcript variant X8;transcript_id=XR_004942558.1;extra_copy_number=0
CM058245.1	Liftoff	exon	102318134	102318393	.	-	.	ID=exon-XR_004942558.1-11;Parent=rna-XR_004942558.1;Dbxref=GeneID:70681,GenBank:XR_004942558.1,MGI:MGI:1917931;gbkey=misc_RNA;gene=Abraxas1;product=BRCA1 A complex subunit%2C transcript variant X8;transcript_id=XR_004942558.1;extra_copy_number=0
CM058245.1	Liftoff	exon	102318840	102319431	.	-	.	ID=exon-XR_004942558.1-10;Parent=rna-XR_004942558.1;Dbxref=GeneID:70681,GenBank:XR_004942558.1,MGI:MGI:1917931;gbkey=misc_RNA;gene=Abraxas1;product=BRCA1 A complex subunit%2C transcript variant X8;transcript_id=XR_004942558.1;extra_copy_number=0
CM058245.1	Liftoff	exon	102319710	102319832	.	-	.	ID=exon-XR_004942558.1-9;Parent=rna-XR_004942558.1;Dbxref=GeneID:70681,GenBank:XR_004942558.1,MGI:MGI:1917931;gbkey=misc_RNA;gene=Abraxas1;product=BRCA1 A complex subunit%2C transcript variant X8;transcript_id=XR_004942558.1;extra_copy_number=0
CM058245.1	Liftoff	exon	102322496	102322585	.	-	.	ID=exon-XR_004942558.1-8;Parent=rna-XR_004942558.1;Dbxref=GeneID:70681,GenBank:XR_004942558.1,MGI:MGI:1917931;gbkey=misc_RNA;gene=Abraxas1;product=BRCA1 A complex subunit%2C transcript variant X8;transcript_id=XR_004942558.1;extra_copy_number=0
CM058245.1	Liftoff	exon	102322698	102322817	.	-	.	ID=exon-XR_004942558.1-7;Parent=rna-XR_004942558.1;Dbxref=GeneID:70681,GenBank:XR_004942558.1,MGI:MGI:1917931;gbkey=misc_RNA;gene=Abraxas1;product=BRCA1 A complex subunit%2C transcript variant X8;transcript_id=XR_004942558.1;extra_copy_number=0
CM058245.1	Liftoff	exon	102324951	102325144	.	-	.	ID=exon-XR_004942558.1-6;Parent=rna-XR_004942558.1;Dbxref=GeneID:70681,GenBank:XR_004942558.1,MGI:MGI:1917931;gbkey=misc_RNA;gene=Abraxas1;product=BRCA1 A complex subunit%2C transcript variant X8;transcript_id=XR_004942558.1;extra_copy_number=0
CM058245.1	Liftoff	exon	102328104	102328170	.	-	.	ID=exon-XR_004942558.1-5;Parent=rna-XR_004942558.1;Dbxref=GeneID:70681,GenBank:XR_004942558.1,MGI:MGI:1917931;gbkey=misc_RNA;gene=Abraxas1;product=BRCA1 A complex subunit%2C transcript variant X8;transcript_id=XR_004942558.1;extra_copy_number=0
CM058245.1	Liftoff	exon	102330904	102330940	.	-	.	ID=exon-XR_004942558.1-4;Parent=rna-XR_004942558.1;Dbxref=GeneID:70681,GenBank:XR_004942558.1,MGI:MGI:1917931;gbkey=misc_RNA;gene=Abraxas1;product=BRCA1 A complex subunit%2C transcript variant X8;transcript_id=XR_004942558.1;extra_copy_number=0
CM058245.1	Liftoff	exon	102331459	102331549	.	-	.	ID=exon-XR_004942558.1-3;Parent=rna-XR_004942558.1;Dbxref=GeneID:70681,GenBank:XR_004942558.1,MGI:MGI:1917931;gbkey=misc_RNA;gene=Abraxas1;product=BRCA1 A complex subunit%2C transcript variant X8;transcript_id=XR_004942558.1;extra_copy_number=0
CM058245.1	Liftoff	exon	102333773	102334024	.	-	.	ID=exon-XR_004942558.1-2;Parent=rna-XR_004942558.1;Dbxref=GeneID:70681,GenBank:XR_004942558.1,MGI:MGI:1917931;gbkey=misc_RNA;gene=Abraxas1;product=BRCA1 A complex subunit%2C transcript variant X8;transcript_id=XR_004942558.1;extra_copy_number=0
CM058245.1	Liftoff	exon	102358082	102358524	.	-	.	ID=exon-XR_004942558.1-1;Parent=rna-XR_004942558.1;Dbxref=GeneID:70681,GenBank:XR_004942558.1,MGI:MGI:1917931;gbkey=misc_RNA;gene=Abraxas1;product=BRCA1 A complex subunit%2C transcript variant X8;transcript_id=XR_004942558.1;extra_copy_number=0
CM058245.1	Liftoff	transcript	102318134	102358524	.	-	.	ID=rna-XR_389290.5;Parent=gene-Abraxas1;Dbxref=GeneID:70681,GenBank:XR_389290.5,MGI:MGI:1917931;Name=XR_389290.5;gbkey=misc_RNA;gene=Abraxas1;model_evidence=Supporting evidence includes similarity to: 1 mRNA%2C 17 ESTs%2C 6 Proteins%2C 127 long SRA reads%2C and 100%25 coverage of the annotated genomic feature by RNAseq alignments%2C including 14 samples with support for all annotated introns;product=BRCA1 A complex subunit%2C transcript variant X2;transcript_id=XR_389290.5;extra_copy_number=0
CM058245.1	Liftoff	exon	102318134	102318393	.	-	.	ID=exon-XR_389290.5-11;Parent=rna-XR_389290.5;Dbxref=GeneID:70681,GenBank:XR_389290.5,MGI:MGI:1917931;gbkey=misc_RNA;gene=Abraxas1;product=BRCA1 A complex subunit%2C transcript variant X2;transcript_id=XR_389290.5;extra_copy_number=0
CM058245.1	Liftoff	exon	102318840	102319431	.	-	.	ID=exon-XR_389290.5-10;Parent=rna-XR_389290.5;Dbxref=GeneID:70681,GenBank:XR_389290.5,MGI:MGI:1917931;gbkey=misc_RNA;gene=Abraxas1;product=BRCA1 A complex subunit%2C transcript variant X2;transcript_id=XR_389290.5;extra_copy_number=0
CM058245.1	Liftoff	exon	102319721	102319832	.	-	.	ID=exon-XR_389290.5-9;Parent=rna-XR_389290.5;Dbxref=GeneID:70681,GenBank:XR_389290.5,MGI:MGI:1917931;gbkey=misc_RNA;gene=Abraxas1;product=BRCA1 A complex subunit%2C transcript variant X2;transcript_id=XR_389290.5;extra_copy_number=0
CM058245.1	Liftoff	exon	102322501	102322585	.	-	.	ID=exon-XR_389290.5-8;Parent=rna-XR_389290.5;Dbxref=GeneID:70681,GenBank:XR_389290.5,MGI:MGI:1917931;gbkey=misc_RNA;gene=Abraxas1;product=BRCA1 A complex subunit%2C transcript variant X2;transcript_id=XR_389290.5;extra_copy_number=0
CM058245.1	Liftoff	exon	102322698	102322817	.	-	.	ID=exon-XR_389290.5-7;Parent=rna-XR_389290.5;Dbxref=GeneID:70681,GenBank:XR_389290.5,MGI:MGI:1917931;gbkey=misc_RNA;gene=Abraxas1;product=BRCA1 A complex subunit%2C transcript variant X2;transcript_id=XR_389290.5;extra_copy_number=0
CM058245.1	Liftoff	exon	102324951	102325144	.	-	.	ID=exon-XR_389290.5-6;Parent=rna-XR_389290.5;Dbxref=GeneID:70681,GenBank:XR_389290.5,MGI:MGI:1917931;gbkey=misc_RNA;gene=Abraxas1;product=BRCA1 A complex subunit%2C transcript variant X2;transcript_id=XR_389290.5;extra_copy_number=0
CM058245.1	Liftoff	exon	102328104	102328170	.	-	.	ID=exon-XR_389290.5-5;Parent=rna-XR_389290.5;Dbxref=GeneID:70681,GenBank:XR_389290.5,MGI:MGI:1917931;gbkey=misc_RNA;gene=Abraxas1;product=BRCA1 A complex subunit%2C transcript variant X2;transcript_id=XR_389290.5;extra_copy_number=0
CM058245.1	Liftoff	exon	102330904	102330940	.	-	.	ID=exon-XR_389290.5-4;Parent=rna-XR_389290.5;Dbxref=GeneID:70681,GenBank:XR_389290.5,MGI:MGI:1917931;gbkey=misc_RNA;gene=Abraxas1;product=BRCA1 A complex subunit%2C transcript variant X2;transcript_id=XR_389290.5;extra_copy_number=0
CM058245.1	Liftoff	exon	102331459	102331549	.	-	.	ID=exon-XR_389290.5-3;Parent=rna-XR_389290.5;Dbxref=GeneID:70681,GenBank:XR_389290.5,MGI:MGI:1917931;gbkey=misc_RNA;gene=Abraxas1;product=BRCA1 A complex subunit%2C transcript variant X2;transcript_id=XR_389290.5;extra_copy_number=0
CM058245.1	Liftoff	exon	102333773	102334024	.	-	.	ID=exon-XR_389290.5-2;Parent=rna-XR_389290.5;Dbxref=GeneID:70681,GenBank:XR_389290.5,MGI:MGI:1917931;gbkey=misc_RNA;gene=Abraxas1;product=BRCA1 A complex subunit%2C transcript variant X2;transcript_id=XR_389290.5;extra_copy_number=0
CM058245.1	Liftoff	exon	102358082	102358524	.	-	.	ID=exon-XR_389290.5-1;Parent=rna-XR_389290.5;Dbxref=GeneID:70681,GenBank:XR_389290.5,MGI:MGI:1917931;gbkey=misc_RNA;gene=Abraxas1;product=BRCA1 A complex subunit%2C transcript variant X2;transcript_id=XR_389290.5;extra_copy_number=0
CM058245.1	Liftoff	gene	102344226	102344359	.	+	.	ID=gene-Gm26286;Dbxref=GeneID:115490271,MGI:MGI:5456063;Name=Gm26286;description=predicted gene%2C 26286;gbkey=Gene;gene=Gm26286;gene_biotype=snoRNA;coverage=1.0;sequence_ID=1.0;extra_copy_number=0;copy_num_ID=gene-Gm26286_0
CM058245.1	Liftoff	snoRNA	102344226	102344359	.	+	.	ID=rna-XR_004942820.1;Parent=gene-Gm26286;Dbxref=GeneID:115490271,RFAM:RF00406,GenBank:XR_004942820.1,MGI:MGI:5456063;Name=XR_004942820.1;gbkey=ncRNA;gene=Gm26286;inference=COORDINATES: profile:INFERNAL:1.1.1;product=small nucleolar RNA SNORA42/SNORA80 family;transcript_id=XR_004942820.1;extra_copy_number=0
CM058245.1	Liftoff	exon	102344226	102344359	.	+	.	ID=exon-XR_004942820.1-1;Parent=rna-XR_004942820.1;Dbxref=GeneID:115490271,RFAM:RF00406,GenBank:XR_004942820.1,MGI:MGI:5456063;gbkey=ncRNA;gene=Gm26286;inference=COORDINATES: profile:INFERNAL:1.1.1;product=small nucleolar RNA SNORA42/SNORA80 family;transcript_id=XR_004942820.1;extra_copy_number=0
CM058245.1	Liftoff	gene	102359189	102412072	.	+	.	ID=gene-Gpat3;Dbxref=GeneID:231510,MGI:MGI:3603816;Name=Gpat3;description=glycerol-3-phosphate acyltransferase 3;gbkey=Gene;gene=Gpat3;gene_biotype=protein_coding;gene_synonym=1-AGPAT,1-AGPAT 9,4933407I02Rik,4933408F15,A230097K15Rik,AGPAT 10,Agpat9,GPAT-3,mGPAT3;coverage=1.0;sequence_ID=1.0;valid_ORFs=2;extra_copy_number=0;copy_num_ID=gene-Gpat3_0
CM058245.1	Liftoff	mRNA	102359189	102412072	.	+	.	ID=rna-NM_172715.3;Parent=gene-Gpat3;Dbxref=GeneID:231510,GenBank:NM_172715.3,MGI:MGI:3603816;Name=NM_172715.3;gbkey=mRNA;gene=Gpat3;product=glycerol-3-phosphate acyltransferase 3;tag=RefSeq Select;transcript_id=NM_172715.3;matches_ref_protein=True;valid_ORF=True;extra_copy_number=0
CM058245.1	Liftoff	exon	102359189	102359321	.	+	.	ID=exon-NM_172715.3-1;Parent=rna-NM_172715.3;Dbxref=GeneID:231510,GenBank:NM_172715.3,MGI:MGI:3603816;gbkey=mRNA;gene=Gpat3;product=glycerol-3-phosphate acyltransferase 3;tag=RefSeq Select;transcript_id=NM_172715.3;extra_copy_number=0
CM058245.1	Liftoff	exon	102359615	102359908	.	+	.	ID=exon-NM_172715.3-2;Parent=rna-NM_172715.3;Dbxref=GeneID:231510,GenBank:NM_172715.3,MGI:MGI:3603816;gbkey=mRNA;gene=Gpat3;product=glycerol-3-phosphate acyltransferase 3;tag=RefSeq Select;transcript_id=NM_172715.3;extra_copy_number=0
CM058245.1	Liftoff	exon	102370102	102370168	.	+	.	ID=exon-NM_172715.3-3;Parent=rna-NM_172715.3;Dbxref=GeneID:231510,GenBank:NM_172715.3,MGI:MGI:3603816;gbkey=mRNA;gene=Gpat3;product=glycerol-3-phosphate acyltransferase 3;tag=RefSeq Select;transcript_id=NM_172715.3;extra_copy_number=0
CM058245.1	Liftoff	exon	102396159	102396429	.	+	.	ID=exon-NM_172715.3-4;Parent=rna-NM_172715.3;Dbxref=GeneID:231510,GenBank:NM_172715.3,MGI:MGI:3603816;gbkey=mRNA;gene=Gpat3;product=glycerol-3-phosphate acyltransferase 3;tag=RefSeq Select;transcript_id=NM_172715.3;extra_copy_number=0
CM058245.1	Liftoff	exon	102397287	102397361	.	+	.	ID=exon-NM_172715.3-5;Parent=rna-NM_172715.3;Dbxref=GeneID:231510,GenBank:NM_172715.3,MGI:MGI:3603816;gbkey=mRNA;gene=Gpat3;product=glycerol-3-phosphate acyltransferase 3;tag=RefSeq Select;transcript_id=NM_172715.3;extra_copy_number=0
CM058245.1	Liftoff	exon	102397929	102398018	.	+	.	ID=exon-NM_172715.3-6;Parent=rna-NM_172715.3;Dbxref=GeneID:231510,GenBank:NM_172715.3,MGI:MGI:3603816;gbkey=mRNA;gene=Gpat3;product=glycerol-3-phosphate acyltransferase 3;tag=RefSeq Select;transcript_id=NM_172715.3;extra_copy_number=0
CM058245.1	Liftoff	exon	102398895	102398988	.	+	.	ID=exon-NM_172715.3-7;Parent=rna-NM_172715.3;Dbxref=GeneID:231510,GenBank:NM_172715.3,MGI:MGI:3603816;gbkey=mRNA;gene=Gpat3;product=glycerol-3-phosphate acyltransferase 3;tag=RefSeq Select;transcript_id=NM_172715.3;extra_copy_number=0
CM058245.1	Liftoff	exon	102403072	102403187	.	+	.	ID=exon-NM_172715.3-8;Parent=rna-NM_172715.3;Dbxref=GeneID:231510,GenBank:NM_172715.3,MGI:MGI:3603816;gbkey=mRNA;gene=Gpat3;product=glycerol-3-phosphate acyltransferase 3;tag=RefSeq Select;transcript_id=NM_172715.3;extra_copy_number=0
CM058245.1	Liftoff	exon	102404612	102404667	.	+	.	ID=exon-NM_172715.3-9;Parent=rna-NM_172715.3;Dbxref=GeneID:231510,GenBank:NM_172715.3,MGI:MGI:3603816;gbkey=mRNA;gene=Gpat3;product=glycerol-3-phosphate acyltransferase 3;tag=RefSeq Select;transcript_id=NM_172715.3;extra_copy_number=0
CM058245.1	Liftoff	exon	102405270	102405355	.	+	.	ID=exon-NM_172715.3-10;Parent=rna-NM_172715.3;Dbxref=GeneID:231510,GenBank:NM_172715.3,MGI:MGI:3603816;gbkey=mRNA;gene=Gpat3;product=glycerol-3-phosphate acyltransferase 3;tag=RefSeq Select;transcript_id=NM_172715.3;extra_copy_number=0
CM058245.1	Liftoff	exon	102406041	102406169	.	+	.	ID=exon-NM_172715.3-11;Parent=rna-NM_172715.3;Dbxref=GeneID:231510,GenBank:NM_172715.3,MGI:MGI:3603816;gbkey=mRNA;gene=Gpat3;product=glycerol-3-phosphate acyltransferase 3;tag=RefSeq Select;transcript_id=NM_172715.3;extra_copy_number=0
CM058245.1	Liftoff	exon	102406402	102406481	.	+	.	ID=exon-NM_172715.3-12;Parent=rna-NM_172715.3;Dbxref=GeneID:231510,GenBank:NM_172715.3,MGI:MGI:3603816;gbkey=mRNA;gene=Gpat3;product=glycerol-3-phosphate acyltransferase 3;tag=RefSeq Select;transcript_id=NM_172715.3;extra_copy_number=0
CM058245.1	Liftoff	exon	102410687	102412072	.	+	.	ID=exon-NM_172715.3-13;Parent=rna-NM_172715.3;Dbxref=GeneID:231510,GenBank:NM_172715.3,MGI:MGI:3603816;gbkey=mRNA;gene=Gpat3;product=glycerol-3-phosphate acyltransferase 3;tag=RefSeq Select;transcript_id=NM_172715.3;extra_copy_number=0
CM058245.1	Liftoff	CDS	102359768	102359908	.	+	.	ID=cds-NP_766303.1;Parent=rna-NM_172715.3;Dbxref=CCDS:CCDS19470.1,GeneID:231510,GenBank:NP_766303.1,MGI:MGI:3603816;Name=NP_766303.1;gbkey=CDS;gene=Gpat3;product=glycerol-3-phosphate acyltransferase 3;protein_id=NP_766303.1;tag=RefSeq Select;extra_copy_number=0
CM058245.1	Liftoff	CDS	102370102	102370168	.	+	.	ID=cds-NP_766303.1;Parent=rna-NM_172715.3;Dbxref=CCDS:CCDS19470.1,GeneID:231510,GenBank:NP_766303.1,MGI:MGI:3603816;Name=NP_766303.1;gbkey=CDS;gene=Gpat3;product=glycerol-3-phosphate acyltransferase 3;protein_id=NP_766303.1;tag=RefSeq Select;extra_copy_number=0
CM058245.1	Liftoff	CDS	102396159	102396429	.	+	.	ID=cds-NP_766303.1;Parent=rna-NM_172715.3;Dbxref=CCDS:CCDS19470.1,GeneID:231510,GenBank:NP_766303.1,MGI:MGI:3603816;Name=NP_766303.1;gbkey=CDS;gene=Gpat3;product=glycerol-3-phosphate acyltransferase 3;protein_id=NP_766303.1;tag=RefSeq Select;extra_copy_number=0
CM058245.1	Liftoff	CDS	102397287	102397361	.	+	.	ID=cds-NP_766303.1;Parent=rna-NM_172715.3;Dbxref=CCDS:CCDS19470.1,GeneID:231510,GenBank:NP_766303.1,MGI:MGI:3603816;Name=NP_766303.1;gbkey=CDS;gene=Gpat3;product=glycerol-3-phosphate acyltransferase 3;protein_id=NP_766303.1;tag=RefSeq Select;extra_copy_number=0
CM058245.1	Liftoff	CDS	102397929	102398018	.	+	.	ID=cds-NP_766303.1;Parent=rna-NM_172715.3;Dbxref=CCDS:CCDS19470.1,GeneID:231510,GenBank:NP_766303.1,MGI:MGI:3603816;Name=NP_766303.1;gbkey=CDS;gene=Gpat3;product=glycerol-3-phosphate acyltransferase 3;protein_id=NP_766303.1;tag=RefSeq Select;extra_copy_number=0
CM058245.1	Liftoff	CDS	102398895	102398988	.	+	.	ID=cds-NP_766303.1;Parent=rna-NM_172715.3;Dbxref=CCDS:CCDS19470.1,GeneID:231510,GenBank:NP_766303.1,MGI:MGI:3603816;Name=NP_766303.1;gbkey=CDS;gene=Gpat3;product=glycerol-3-phosphate acyltransferase 3;protein_id=NP_766303.1;tag=RefSeq Select;extra_copy_number=0
CM058245.1	Liftoff	CDS	102403072	102403187	.	+	.	ID=cds-NP_766303.1;Parent=rna-NM_172715.3;Dbxref=CCDS:CCDS19470.1,GeneID:231510,GenBank:NP_766303.1,MGI:MGI:3603816;Name=NP_766303.1;gbkey=CDS;gene=Gpat3;product=glycerol-3-phosphate acyltransferase 3;protein_id=NP_766303.1;tag=RefSeq Select;extra_copy_number=0
CM058245.1	Liftoff	CDS	102404612	102404667	.	+	.	ID=cds-NP_766303.1;Parent=rna-NM_172715.3;Dbxref=CCDS:CCDS19470.1,GeneID:231510,GenBank:NP_766303.1,MGI:MGI:3603816;Name=NP_766303.1;gbkey=CDS;gene=Gpat3;product=glycerol-3-phosphate acyltransferase 3;protein_id=NP_766303.1;tag=RefSeq Select;extra_copy_number=0
CM058245.1	Liftoff	CDS	102405270	102405355	.	+	.	ID=cds-NP_766303.1;Parent=rna-NM_172715.3;Dbxref=CCDS:CCDS19470.1,GeneID:231510,GenBank:NP_766303.1,MGI:MGI:3603816;Name=NP_766303.1;gbkey=CDS;gene=Gpat3;product=glycerol-3-phosphate acyltransferase 3;protein_id=NP_766303.1;tag=RefSeq Select;extra_copy_number=0
CM058245.1	Liftoff	CDS	102406041	102406169	.	+	.	ID=cds-NP_766303.1;Parent=rna-NM_172715.3;Dbxref=CCDS:CCDS19470.1,GeneID:231510,GenBank:NP_766303.1,MGI:MGI:3603816;Name=NP_766303.1;gbkey=CDS;gene=Gpat3;product=glycerol-3-phosphate acyltransferase 3;protein_id=NP_766303.1;tag=RefSeq Select;extra_copy_number=0
CM058245.1	Liftoff	CDS	102406402	102406481	.	+	.	ID=cds-NP_766303.1;Parent=rna-NM_172715.3;Dbxref=CCDS:CCDS19470.1,GeneID:231510,GenBank:NP_766303.1,MGI:MGI:3603816;Name=NP_766303.1;gbkey=CDS;gene=Gpat3;product=glycerol-3-phosphate acyltransferase 3;protein_id=NP_766303.1;tag=RefSeq Select;extra_copy_number=0
CM058245.1	Liftoff	CDS	102410687	102410798	.	+	.	ID=cds-NP_766303.1;Parent=rna-NM_172715.3;Dbxref=CCDS:CCDS19470.1,GeneID:231510,GenBank:NP_766303.1,MGI:MGI:3603816;Name=NP_766303.1;gbkey=CDS;gene=Gpat3;product=glycerol-3-phosphate acyltransferase 3;protein_id=NP_766303.1;tag=RefSeq Select;extra_copy_number=0
CM058245.1	Liftoff	mRNA	102359344	102412072	.	+	.	ID=rna-XM_011249433.3;Parent=gene-Gpat3;Dbxref=GeneID:231510,GenBank:XM_011249433.3,MGI:MGI:3603816;Name=XM_011249433.3;gbkey=mRNA;gene=Gpat3;model_evidence=Supporting evidence includes similarity to: 3 mRNAs%2C 14 ESTs%2C 14 Proteins%2C 81 long SRA reads%2C and 100%25 coverage of the annotated genomic feature by RNAseq alignments%2C including 12 samples with support for all annotated introns;product=glycerol-3-phosphate acyltransferase 3%2C transcript variant X1;transcript_id=XM_011249433.3;matches_ref_protein=True;valid_ORF=True;extra_copy_number=0
CM058245.1	Liftoff	exon	102359344	102359517	.	+	.	ID=exon-XM_011249433.3-1;Parent=rna-XM_011249433.3;Dbxref=GeneID:231510,GenBank:XM_011249433.3,MGI:MGI:3603816;gbkey=mRNA;gene=Gpat3;product=glycerol-3-phosphate acyltransferase 3%2C transcript variant X1;transcript_id=XM_011249433.3;extra_copy_number=0
CM058245.1	Liftoff	exon	102359615	102359908	.	+	.	ID=exon-XM_011249433.3-2;Parent=rna-XM_011249433.3;Dbxref=GeneID:231510,GenBank:XM_011249433.3,MGI:MGI:3603816;gbkey=mRNA;gene=Gpat3;product=glycerol-3-phosphate acyltransferase 3%2C transcript variant X1;transcript_id=XM_011249433.3;extra_copy_number=0
CM058245.1	Liftoff	exon	102370102	102370168	.	+	.	ID=exon-XM_011249433.3-3;Parent=rna-XM_011249433.3;Dbxref=GeneID:231510,GenBank:XM_011249433.3,MGI:MGI:3603816;gbkey=mRNA;gene=Gpat3;product=glycerol-3-phosphate acyltransferase 3%2C transcript variant X1;transcript_id=XM_011249433.3;extra_copy_number=0
CM058245.1	Liftoff	exon	102396159	102396429	.	+	.	ID=exon-XM_011249433.3-4;Parent=rna-XM_011249433.3;Dbxref=GeneID:231510,GenBank:XM_011249433.3,MGI:MGI:3603816;gbkey=mRNA;gene=Gpat3;product=glycerol-3-phosphate acyltransferase 3%2C transcript variant X1;transcript_id=XM_011249433.3;extra_copy_number=0
CM058245.1	Liftoff	exon	102397287	102397361	.	+	.	ID=exon-XM_011249433.3-5;Parent=rna-XM_011249433.3;Dbxref=GeneID:231510,GenBank:XM_011249433.3,MGI:MGI:3603816;gbkey=mRNA;gene=Gpat3;product=glycerol-3-phosphate acyltransferase 3%2C transcript variant X1;transcript_id=XM_011249433.3;extra_copy_number=0
CM058245.1	Liftoff	exon	102397929	102398018	.	+	.	ID=exon-XM_011249433.3-6;Parent=rna-XM_011249433.3;Dbxref=GeneID:231510,GenBank:XM_011249433.3,MGI:MGI:3603816;gbkey=mRNA;gene=Gpat3;product=glycerol-3-phosphate acyltransferase 3%2C transcript variant X1;transcript_id=XM_011249433.3;extra_copy_number=0
CM058245.1	Liftoff	exon	102398895	102398988	.	+	.	ID=exon-XM_011249433.3-7;Parent=rna-XM_011249433.3;Dbxref=GeneID:231510,GenBank:XM_011249433.3,MGI:MGI:3603816;gbkey=mRNA;gene=Gpat3;product=glycerol-3-phosphate acyltransferase 3%2C transcript variant X1;transcript_id=XM_011249433.3;extra_copy_number=0
CM058245.1	Liftoff	exon	102403072	102403187	.	+	.	ID=exon-XM_011249433.3-8;Parent=rna-XM_011249433.3;Dbxref=GeneID:231510,GenBank:XM_011249433.3,MGI:MGI:3603816;gbkey=mRNA;gene=Gpat3;product=glycerol-3-phosphate acyltransferase 3%2C transcript variant X1;transcript_id=XM_011249433.3;extra_copy_number=0
CM058245.1	Liftoff	exon	102404612	102404667	.	+	.	ID=exon-XM_011249433.3-9;Parent=rna-XM_011249433.3;Dbxref=GeneID:231510,GenBank:XM_011249433.3,MGI:MGI:3603816;gbkey=mRNA;gene=Gpat3;product=glycerol-3-phosphate acyltransferase 3%2C transcript variant X1;transcript_id=XM_011249433.3;extra_copy_number=0
CM058245.1	Liftoff	exon	102405270	102405355	.	+	.	ID=exon-XM_011249433.3-10;Parent=rna-XM_011249433.3;Dbxref=GeneID:231510,GenBank:XM_011249433.3,MGI:MGI:3603816;gbkey=mRNA;gene=Gpat3;product=glycerol-3-phosphate acyltransferase 3%2C transcript variant X1;transcript_id=XM_011249433.3;extra_copy_number=0
CM058245.1	Liftoff	exon	102406041	102406169	.	+	.	ID=exon-XM_011249433.3-11;Parent=rna-XM_011249433.3;Dbxref=GeneID:231510,GenBank:XM_011249433.3,MGI:MGI:3603816;gbkey=mRNA;gene=Gpat3;product=glycerol-3-phosphate acyltransferase 3%2C transcript variant X1;transcript_id=XM_011249433.3;extra_copy_number=0
CM058245.1	Liftoff	exon	102406402	102406481	.	+	.	ID=exon-XM_011249433.3-12;Parent=rna-XM_011249433.3;Dbxref=GeneID:231510,GenBank:XM_011249433.3,MGI:MGI:3603816;gbkey=mRNA;gene=Gpat3;product=glycerol-3-phosphate acyltransferase 3%2C transcript variant X1;transcript_id=XM_011249433.3;extra_copy_number=0
CM058245.1	Liftoff	exon	102410687	102412072	.	+	.	ID=exon-XM_011249433.3-13;Parent=rna-XM_011249433.3;Dbxref=GeneID:231510,GenBank:XM_011249433.3,MGI:MGI:3603816;gbkey=mRNA;gene=Gpat3;product=glycerol-3-phosphate acyltransferase 3%2C transcript variant X1;transcript_id=XM_011249433.3;extra_copy_number=0
CM058245.1	Liftoff	CDS	102359768	102359908	.	+	.	ID=cds-XP_011247735.1;Parent=rna-XM_011249433.3;Dbxref=GeneID:231510,GenBank:XP_011247735.1,MGI:MGI:3603816;Name=XP_011247735.1;gbkey=CDS;gene=Gpat3;product=glycerol-3-phosphate acyltransferase 3 isoform X1;protein_id=XP_011247735.1;extra_copy_number=0
CM058245.1	Liftoff	CDS	102370102	102370168	.	+	.	ID=cds-XP_011247735.1;Parent=rna-XM_011249433.3;Dbxref=GeneID:231510,GenBank:XP_011247735.1,MGI:MGI:3603816;Name=XP_011247735.1;gbkey=CDS;gene=Gpat3;product=glycerol-3-phosphate acyltransferase 3 isoform X1;protein_id=XP_011247735.1;extra_copy_number=0
CM058245.1	Liftoff	CDS	102396159	102396429	.	+	.	ID=cds-XP_011247735.1;Parent=rna-XM_011249433.3;Dbxref=GeneID:231510,GenBank:XP_011247735.1,MGI:MGI:3603816;Name=XP_011247735.1;gbkey=CDS;gene=Gpat3;product=glycerol-3-phosphate acyltransferase 3 isoform X1;protein_id=XP_011247735.1;extra_copy_number=0
CM058245.1	Liftoff	CDS	102397287	102397361	.	+	.	ID=cds-XP_011247735.1;Parent=rna-XM_011249433.3;Dbxref=GeneID:231510,GenBank:XP_011247735.1,MGI:MGI:3603816;Name=XP_011247735.1;gbkey=CDS;gene=Gpat3;product=glycerol-3-phosphate acyltransferase 3 isoform X1;protein_id=XP_011247735.1;extra_copy_number=0
CM058245.1	Liftoff	CDS	102397929	102398018	.	+	.	ID=cds-XP_011247735.1;Parent=rna-XM_011249433.3;Dbxref=GeneID:231510,GenBank:XP_011247735.1,MGI:MGI:3603816;Name=XP_011247735.1;gbkey=CDS;gene=Gpat3;product=glycerol-3-phosphate acyltransferase 3 isoform X1;protein_id=XP_011247735.1;extra_copy_number=0
CM058245.1	Liftoff	CDS	102398895	102398988	.	+	.	ID=cds-XP_011247735.1;Parent=rna-XM_011249433.3;Dbxref=GeneID:231510,GenBank:XP_011247735.1,MGI:MGI:3603816;Name=XP_011247735.1;gbkey=CDS;gene=Gpat3;product=glycerol-3-phosphate acyltransferase 3 isoform X1;protein_id=XP_011247735.1;extra_copy_number=0
CM058245.1	Liftoff	CDS	102403072	102403187	.	+	.	ID=cds-XP_011247735.1;Parent=rna-XM_011249433.3;Dbxref=GeneID:231510,GenBank:XP_011247735.1,MGI:MGI:3603816;Name=XP_011247735.1;gbkey=CDS;gene=Gpat3;product=glycerol-3-phosphate acyltransferase 3 isoform X1;protein_id=XP_011247735.1;extra_copy_number=0
CM058245.1	Liftoff	CDS	102404612	102404667	.	+	.	ID=cds-XP_011247735.1;Parent=rna-XM_011249433.3;Dbxref=GeneID:231510,GenBank:XP_011247735.1,MGI:MGI:3603816;Name=XP_011247735.1;gbkey=CDS;gene=Gpat3;product=glycerol-3-phosphate acyltransferase 3 isoform X1;protein_id=XP_011247735.1;extra_copy_number=0
CM058245.1	Liftoff	CDS	102405270	102405355	.	+	.	ID=cds-XP_011247735.1;Parent=rna-XM_011249433.3;Dbxref=GeneID:231510,GenBank:XP_011247735.1,MGI:MGI:3603816;Name=XP_011247735.1;gbkey=CDS;gene=Gpat3;product=glycerol-3-phosphate acyltransferase 3 isoform X1;protein_id=XP_011247735.1;extra_copy_number=0
CM058245.1	Liftoff	CDS	102406041	102406169	.	+	.	ID=cds-XP_011247735.1;Parent=rna-XM_011249433.3;Dbxref=GeneID:231510,GenBank:XP_011247735.1,MGI:MGI:3603816;Name=XP_011247735.1;gbkey=CDS;gene=Gpat3;product=glycerol-3-phosphate acyltransferase 3 isoform X1;protein_id=XP_011247735.1;extra_copy_number=0
CM058245.1	Liftoff	CDS	102406402	102406481	.	+	.	ID=cds-XP_011247735.1;Parent=rna-XM_011249433.3;Dbxref=GeneID:231510,GenBank:XP_011247735.1,MGI:MGI:3603816;Name=XP_011247735.1;gbkey=CDS;gene=Gpat3;product=glycerol-3-phosphate acyltransferase 3 isoform X1;protein_id=XP_011247735.1;extra_copy_number=0
CM058245.1	Liftoff	CDS	102410687	102410798	.	+	.	ID=cds-XP_011247735.1;Parent=rna-XM_011249433.3;Dbxref=GeneID:231510,GenBank:XP_011247735.1,MGI:MGI:3603816;Name=XP_011247735.1;gbkey=CDS;gene=Gpat3;product=glycerol-3-phosphate acyltransferase 3 isoform X1;protein_id=XP_011247735.1;extra_copy_number=0
CM058245.1	Liftoff	gene	102360191	102361924	.	+	.	ID=gene-Gm46917;Dbxref=GeneID:108169057,MGI:MGI:5826554;Name=Gm46917;description=predicted gene%2C 46917;gbkey=Gene;gene=Gm46917;gene_biotype=lncRNA;coverage=1.0;sequence_ID=1.0;extra_copy_number=0;copy_num_ID=gene-Gm46917_0
CM058245.1	Liftoff	lnc_RNA	102360191	102361924	.	+	.	ID=rna-XR_001784903.2;Parent=gene-Gm46917;Dbxref=GeneID:108169057,GenBank:XR_001784903.2,MGI:MGI:5826554;Name=XR_001784903.2;gbkey=ncRNA;gene=Gm46917;model_evidence=Supporting evidence includes similarity to: 3 long SRA reads%2C and 90%25 coverage of the annotated genomic feature by RNAseq alignments%2C including 4 samples with support for all annotated introns;product=predicted gene%2C 46917;transcript_id=XR_001784903.2;extra_copy_number=0
CM058245.1	Liftoff	exon	102360191	102361169	.	+	.	ID=exon-XR_001784903.2-1;Parent=rna-XR_001784903.2;Dbxref=GeneID:108169057,GenBank:XR_001784903.2,MGI:MGI:5826554;gbkey=ncRNA;gene=Gm46917;product=predicted gene%2C 46917;transcript_id=XR_001784903.2;extra_copy_number=0
CM058245.1	Liftoff	exon	102361637	102361924	.	+	.	ID=exon-XR_001784903.2-2;Parent=rna-XR_001784903.2;Dbxref=GeneID:108169057,GenBank:XR_001784903.2,MGI:MGI:5826554;gbkey=ncRNA;gene=Gm46917;product=predicted gene%2C 46917;transcript_id=XR_001784903.2;extra_copy_number=0
CM058245.1	Liftoff	gene	102422970	102426663	.	-	.	ID=gene-Gm36793;Dbxref=GeneID:102640815,MGI:MGI:5595952;Name=Gm36793;description=predicted gene%2C 36793;gbkey=Gene;gene=Gm36793;gene_biotype=lncRNA;coverage=1.0;sequence_ID=1.0;extra_copy_number=0;copy_num_ID=gene-Gm36793_0
CM058245.1	Liftoff	lnc_RNA	102422970	102426663	.	-	.	ID=rna-NR_168093.1;Parent=gene-Gm36793;Dbxref=GeneID:102640815,GenBank:NR_168093.1,MGI:MGI:5595952;Name=NR_168093.1;gbkey=ncRNA;gene=Gm36793;product=predicted gene%2C 36793;transcript_id=NR_168093.1;extra_copy_number=0
CM058245.1	Liftoff	exon	102422970	102423361	.	-	.	ID=exon-NR_168093.1-3;Parent=rna-NR_168093.1;Dbxref=GeneID:102640815,GenBank:NR_168093.1,MGI:MGI:5595952;gbkey=ncRNA;gene=Gm36793;product=predicted gene%2C 36793;transcript_id=NR_168093.1;extra_copy_number=0
CM058245.1	Liftoff	exon	102424583	102425018	.	-	.	ID=exon-NR_168093.1-2;Parent=rna-NR_168093.1;Dbxref=GeneID:102640815,GenBank:NR_168093.1,MGI:MGI:5595952;gbkey=ncRNA;gene=Gm36793;product=predicted gene%2C 36793;transcript_id=NR_168093.1;extra_copy_number=0
CM058245.1	Liftoff	exon	102426584	102426663	.	-	.	ID=exon-NR_168093.1-1;Parent=rna-NR_168093.1;Dbxref=GeneID:102640815,GenBank:NR_168093.1,MGI:MGI:5595952;gbkey=ncRNA;gene=Gm36793;product=predicted gene%2C 36793;transcript_id=NR_168093.1;extra_copy_number=0
CM058245.1	Liftoff	gene	102426164	102434143	.	+	.	ID=gene-Gm36740;Dbxref=GeneID:102640744,MGI:MGI:5595899;Name=Gm36740;description=predicted gene%2C 36740;gbkey=Gene;gene=Gm36740;gene_biotype=lncRNA;coverage=1.0;sequence_ID=1.0;extra_copy_number=0;copy_num_ID=gene-Gm36740_0
CM058245.1	Liftoff	lnc_RNA	102426164	102434143	.	+	.	ID=rna-XR_389418.1;Parent=gene-Gm36740;Dbxref=GeneID:102640744,GenBank:XR_389418.1,MGI:MGI:5595899;Name=XR_389418.1;gbkey=ncRNA;gene=Gm36740;model_evidence=Supporting evidence includes similarity to: 100%25 coverage of the annotated genomic feature by RNAseq alignments%2C including 1 sample with support for all annotated introns;product=predicted gene%2C 36740;transcript_id=XR_389418.1;extra_copy_number=0
CM058245.1	Liftoff	exon	102426164	102426244	.	+	.	ID=exon-XR_389418.1-1;Parent=rna-XR_389418.1;Dbxref=GeneID:102640744,GenBank:XR_389418.1,MGI:MGI:5595899;gbkey=ncRNA;gene=Gm36740;product=predicted gene%2C 36740;transcript_id=XR_389418.1;extra_copy_number=0
CM058245.1	Liftoff	exon	102433071	102433321	.	+	.	ID=exon-XR_389418.1-2;Parent=rna-XR_389418.1;Dbxref=GeneID:102640744,GenBank:XR_389418.1,MGI:MGI:5595899;gbkey=ncRNA;gene=Gm36740;product=predicted gene%2C 36740;transcript_id=XR_389418.1;extra_copy_number=0
CM058245.1	Liftoff	exon	102433870	102434143	.	+	.	ID=exon-XR_389418.1-3;Parent=rna-XR_389418.1;Dbxref=GeneID:102640744,GenBank:XR_389418.1,MGI:MGI:5595899;gbkey=ncRNA;gene=Gm36740;product=predicted gene%2C 36740;transcript_id=XR_389418.1;extra_copy_number=0
CM058245.1	Liftoff	gene	102742229	102752695	.	-	.	ID=gene-Gm36851;Dbxref=GeneID:102640893,MGI:MGI:5596010;Name=Gm36851;description=predicted gene%2C 36851;gbkey=Gene;gene=Gm36851;gene_biotype=lncRNA;coverage=1.0;sequence_ID=0.999;extra_copy_number=0;copy_num_ID=gene-Gm36851_0
CM058245.1	Liftoff	lnc_RNA	102742229	102752695	.	-	.	ID=rna-NR_166657.1;Parent=gene-Gm36851;Dbxref=GeneID:102640893,GenBank:NR_166657.1,MGI:MGI:5596010;Name=NR_166657.1;gbkey=ncRNA;gene=Gm36851;product=predicted gene%2C 36851;transcript_id=NR_166657.1;extra_copy_number=0
CM058245.1	Liftoff	exon	102742229	102743067	.	-	.	ID=exon-NR_166657.1-4;Parent=rna-NR_166657.1;Dbxref=GeneID:102640893,GenBank:NR_166657.1,MGI:MGI:5596010;gbkey=ncRNA;gene=Gm36851;product=predicted gene%2C 36851;transcript_id=NR_166657.1;extra_copy_number=0
CM058245.1	Liftoff	exon	102747144	102747374	.	-	.	ID=exon-NR_166657.1-3;Parent=rna-NR_166657.1;Dbxref=GeneID:102640893,GenBank:NR_166657.1,MGI:MGI:5596010;gbkey=ncRNA;gene=Gm36851;product=predicted gene%2C 36851;transcript_id=NR_166657.1;extra_copy_number=0
CM058245.1	Liftoff	exon	102749139	102751554	.	-	.	ID=exon-NR_166657.1-2;Parent=rna-NR_166657.1;Dbxref=GeneID:102640893,GenBank:NR_166657.1,MGI:MGI:5596010;gbkey=ncRNA;gene=Gm36851;product=predicted gene%2C 36851;transcript_id=NR_166657.1;extra_copy_number=0
CM058245.1	Liftoff	exon	102752595	102752695	.	-	.	ID=exon-NR_166657.1-1;Parent=rna-NR_166657.1;Dbxref=GeneID:102640893,GenBank:NR_166657.1,MGI:MGI:5596010;gbkey=ncRNA;gene=Gm36851;product=predicted gene%2C 36851;transcript_id=NR_166657.1;extra_copy_number=0
CM058245.1	Liftoff	gene	102777522	102781437	.	+	.	ID=gene-Gm3032;Dbxref=GeneID:100040902,MGI:MGI:3781210;Name=Gm3032;description=predicted gene 3032;gbkey=Gene;gene=Gm3032;gene_biotype=lncRNA;gene_synonym=100040902;coverage=1.0;sequence_ID=1.0;extra_copy_number=0;copy_num_ID=gene-Gm3032_0
CM058245.1	Liftoff	lnc_RNA	102777522	102781437	.	+	.	ID=rna-NR_166480.1;Parent=gene-Gm3032;Dbxref=GeneID:100040902,GenBank:NR_166480.1,MGI:MGI:3781210;Name=NR_166480.1;gbkey=ncRNA;gene=Gm3032;product=predicted gene 3032;transcript_id=NR_166480.1;extra_copy_number=0
CM058245.1	Liftoff	exon	102777522	102778170	.	+	.	ID=exon-NR_166480.1-1;Parent=rna-NR_166480.1;Dbxref=GeneID:100040902,GenBank:NR_166480.1,MGI:MGI:3781210;gbkey=ncRNA;gene=Gm3032;product=predicted gene 3032;transcript_id=NR_166480.1;extra_copy_number=0
CM058245.1	Liftoff	exon	102778993	102779085	.	+	.	ID=exon-NR_166480.1-2;Parent=rna-NR_166480.1;Dbxref=GeneID:100040902,GenBank:NR_166480.1,MGI:MGI:3781210;gbkey=ncRNA;gene=Gm3032;product=predicted gene 3032;transcript_id=NR_166480.1;extra_copy_number=0
CM058245.1	Liftoff	exon	102780868	102781437	.	+	.	ID=exon-NR_166480.1-3;Parent=rna-NR_166480.1;Dbxref=GeneID:100040902,GenBank:NR_166480.1,MGI:MGI:3781210;gbkey=ncRNA;gene=Gm3032;product=predicted gene 3032;transcript_id=NR_166480.1;extra_copy_number=0
CM058245.1	Liftoff	match	102818473	102819188	.	+	.	ID=cd039d41-dc6a-48e0-bb8b-60f3bfe8642c;Target=NG_001361.4 1 716 +;assembly_bases_aln=716;assembly_bases_seq=716;bit_score=1333.56;blast_aligner=1;blast_score=716;common_component=0;e_value=0;filter_score=0;for_remapping=2;gap_count=0;hsp_percent_coverage=100;lxr_locAcc_currStat_120=1;matchable_bases=716;matched_bases=716;num_ident=716;num_mismatch=0;pct_coverage=100;pct_coverage_hiqual=100;pct_identity_gap=100;pct_identity_gapopen_only=100;pct_identity_ungap=100;rank=1;weighted_identity=1;coverage=1.0;sequence_ID=1.0;extra_copy_number=0;copy_num_ID=cd039d41-dc6a-48e0-bb8b-60f3bfe8642c_0
CM058245.1	Liftoff	pseudogene	102818573	102819088	.	+	.	ID=gene-Cycs-ps2;Dbxref=GeneID:13065,MGI:MGI:109499;Name=Cycs-ps2;description=cytochrome c%2C pseudogene 2;gbkey=Gene;gene=Cycs-ps2;gene_biotype=pseudogene;pseudo=true;coverage=1.0;sequence_ID=1.0;extra_copy_number=0;copy_num_ID=gene-Cycs-ps2_0
CM058245.1	Liftoff	gene	102959548	102962549	.	-	.	ID=gene-Gm42131;Dbxref=GeneID:105246937,MGI:MGI:5625016;Name=Gm42131;description=predicted gene%2C 42131;gbkey=Gene;gene=Gm42131;gene_biotype=lncRNA;coverage=1.0;sequence_ID=1.0;extra_copy_number=0;copy_num_ID=gene-Gm42131_0
CM058245.1	Liftoff	lnc_RNA	102959548	102962549	.	-	.	ID=rna-XR_880486.2;Parent=gene-Gm42131;Dbxref=GeneID:105246937,GenBank:XR_880486.2,MGI:MGI:5625016;Name=XR_880486.2;gbkey=ncRNA;gene=Gm42131;model_evidence=Supporting evidence includes similarity to: 100%25 coverage of the annotated genomic feature by RNAseq alignments%2C including 3 samples with support for all annotated introns;product=predicted gene%2C 42131;transcript_id=XR_880486.2;extra_copy_number=0
CM058245.1	Liftoff	exon	102959548	102959644	.	-	.	ID=exon-XR_880486.2-3;Parent=rna-XR_880486.2;Dbxref=GeneID:105246937,GenBank:XR_880486.2,MGI:MGI:5625016;gbkey=ncRNA;gene=Gm42131;product=predicted gene%2C 42131;transcript_id=XR_880486.2;extra_copy_number=0
CM058245.1	Liftoff	exon	102959977	102960079	.	-	.	ID=exon-XR_880486.2-2;Parent=rna-XR_880486.2;Dbxref=GeneID:105246937,GenBank:XR_880486.2,MGI:MGI:5625016;gbkey=ncRNA;gene=Gm42131;product=predicted gene%2C 42131;transcript_id=XR_880486.2;extra_copy_number=0
CM058245.1	Liftoff	exon	102962488	102962549	.	-	.	ID=exon-XR_880486.2-1;Parent=rna-XR_880486.2;Dbxref=GeneID:105246937,GenBank:XR_880486.2,MGI:MGI:5625016;gbkey=ncRNA;gene=Gm42131;product=predicted gene%2C 42131;transcript_id=XR_880486.2;extra_copy_number=0
CM058245.1	Liftoff	gene	103099573	103112389	.	-	.	ID=gene-Gm29982;Dbxref=GeneID:102631712,MGI:MGI:5589141;Name=Gm29982;description=predicted gene%2C 29982;gbkey=Gene;gene=Gm29982;gene_biotype=lncRNA;coverage=1.0;sequence_ID=1.0;extra_copy_number=0;copy_num_ID=gene-Gm29982_0
CM058245.1	Liftoff	lnc_RNA	103099573	103112389	.	-	.	ID=rna-XR_389427.2;Parent=gene-Gm29982;Dbxref=GeneID:102631712,GenBank:XR_389427.2,MGI:MGI:5589141;Name=XR_389427.2;gbkey=ncRNA;gene=Gm29982;model_evidence=Supporting evidence includes similarity to: 100%25 coverage of the annotated genomic feature by RNAseq alignments%2C including 1 sample with support for all annotated introns;product=predicted gene%2C 29982;transcript_id=XR_389427.2;extra_copy_number=0
CM058245.1	Liftoff	exon	103099573	103099979	.	-	.	ID=exon-XR_389427.2-3;Parent=rna-XR_389427.2;Dbxref=GeneID:102631712,GenBank:XR_389427.2,MGI:MGI:5589141;gbkey=ncRNA;gene=Gm29982;product=predicted gene%2C 29982;transcript_id=XR_389427.2;extra_copy_number=0
CM058245.1	Liftoff	exon	103102580	103102697	.	-	.	ID=exon-XR_389427.2-2;Parent=rna-XR_389427.2;Dbxref=GeneID:102631712,GenBank:XR_389427.2,MGI:MGI:5589141;gbkey=ncRNA;gene=Gm29982;product=predicted gene%2C 29982;transcript_id=XR_389427.2;extra_copy_number=0
CM058245.1	Liftoff	exon	103112371	103112389	.	-	.	ID=exon-XR_389427.2-1;Parent=rna-XR_389427.2;Dbxref=GeneID:102631712,GenBank:XR_389427.2,MGI:MGI:5589141;gbkey=ncRNA;gene=Gm29982;product=predicted gene%2C 29982;transcript_id=XR_389427.2;extra_copy_number=0
CM058245.1	Liftoff	gene	103163438	103168464	.	-	.	ID=gene-Gm42132;Dbxref=GeneID:105246938,MGI:MGI:5625017;Name=Gm42132;description=predicted gene%2C 42132;gbkey=Gene;gene=Gm42132;gene_biotype=lncRNA;coverage=1.0;sequence_ID=1.0;extra_copy_number=0;copy_num_ID=gene-Gm42132_0
CM058245.1	Liftoff	lnc_RNA	103163438	103168464	.	-	.	ID=rna-XR_880487.2;Parent=gene-Gm42132;Dbxref=GeneID:105246938,GenBank:XR_880487.2,MGI:MGI:5625017;Name=XR_880487.2;gbkey=ncRNA;gene=Gm42132;model_evidence=Supporting evidence includes similarity to: 100%25 coverage of the annotated genomic feature by RNAseq alignments%2C including 4 samples with support for all annotated introns;product=predicted gene%2C 42132;transcript_id=XR_880487.2;extra_copy_number=0
CM058245.1	Liftoff	exon	103163438	103163929	.	-	.	ID=exon-XR_880487.2-2;Parent=rna-XR_880487.2;Dbxref=GeneID:105246938,GenBank:XR_880487.2,MGI:MGI:5625017;gbkey=ncRNA;gene=Gm42132;product=predicted gene%2C 42132;transcript_id=XR_880487.2;extra_copy_number=0
CM058245.1	Liftoff	exon	103168300	103168464	.	-	.	ID=exon-XR_880487.2-1;Parent=rna-XR_880487.2;Dbxref=GeneID:105246938,GenBank:XR_880487.2,MGI:MGI:5625017;gbkey=ncRNA;gene=Gm42132;product=predicted gene%2C 42132;transcript_id=XR_880487.2;extra_copy_number=0
CM058245.1	Liftoff	gene	103172335	103177864	.	-	.	ID=gene-Nkx6-1;Dbxref=GeneID:18096,MGI:MGI:1206039;Name=Nkx6-1;description=NK6 homeobox 1;gbkey=Gene;gene=Nkx6-1;gene_biotype=protein_coding;gene_synonym=Nkx6.1,NKX6A;coverage=1.0;sequence_ID=1.0;valid_ORFs=1;extra_copy_number=0;copy_num_ID=gene-Nkx6-1_0
CM058245.1	Liftoff	mRNA	103172335	103177864	.	-	.	ID=rna-NM_144955.2;Parent=gene-Nkx6-1;Dbxref=GeneID:18096,GenBank:NM_144955.2,MGI:MGI:1206039;Name=NM_144955.2;gbkey=mRNA;gene=Nkx6-1;product=NK6 homeobox 1;tag=RefSeq Select;transcript_id=NM_144955.2;matches_ref_protein=True;valid_ORF=True;extra_copy_number=0
CM058245.1	Liftoff	exon	103172335	103172819	.	-	.	ID=exon-NM_144955.2-3;Parent=rna-NM_144955.2;Dbxref=GeneID:18096,GenBank:NM_144955.2,MGI:MGI:1206039;gbkey=mRNA;gene=Nkx6-1;product=NK6 homeobox 1;tag=RefSeq Select;transcript_id=NM_144955.2;extra_copy_number=0
CM058245.1	Liftoff	exon	103174987	103175159	.	-	.	ID=exon-NM_144955.2-2;Parent=rna-NM_144955.2;Dbxref=GeneID:18096,GenBank:NM_144955.2,MGI:MGI:1206039;gbkey=mRNA;gene=Nkx6-1;product=NK6 homeobox 1;tag=RefSeq Select;transcript_id=NM_144955.2;extra_copy_number=0
CM058245.1	Liftoff	exon	103176715	103177864	.	-	.	ID=exon-NM_144955.2-1;Parent=rna-NM_144955.2;Dbxref=GeneID:18096,GenBank:NM_144955.2,MGI:MGI:1206039;gbkey=mRNA;gene=Nkx6-1;product=NK6 homeobox 1;tag=RefSeq Select;transcript_id=NM_144955.2;extra_copy_number=0
CM058245.1	Liftoff	CDS	103172568	103172819	.	-	.	ID=cds-NP_659204.1;Parent=rna-NM_144955.2;Dbxref=CCDS:CCDS19471.1,GeneID:18096,GenBank:NP_659204.1,MGI:MGI:1206039;Name=NP_659204.1;gbkey=CDS;gene=Nkx6-1;product=homeobox protein Nkx-6.1;protein_id=NP_659204.1;tag=RefSeq Select;extra_copy_number=0
CM058245.1	Liftoff	CDS	103174987	103175159	.	-	.	ID=cds-NP_659204.1;Parent=rna-NM_144955.2;Dbxref=CCDS:CCDS19471.1,GeneID:18096,GenBank:NP_659204.1,MGI:MGI:1206039;Name=NP_659204.1;gbkey=CDS;gene=Nkx6-1;product=homeobox protein Nkx-6.1;protein_id=NP_659204.1;tag=RefSeq Select;extra_copy_number=0
CM058245.1	Liftoff	CDS	103176715	103177387	.	-	.	ID=cds-NP_659204.1;Parent=rna-NM_144955.2;Dbxref=CCDS:CCDS19471.1,GeneID:18096,GenBank:NP_659204.1,MGI:MGI:1206039;Name=NP_659204.1;gbkey=CDS;gene=Nkx6-1;product=homeobox protein Nkx-6.1;protein_id=NP_659204.1;tag=RefSeq Select;extra_copy_number=0
CM058245.1	Liftoff	gene	103216709	103276266	.	+	.	ID=gene-9430085M18Rik;Dbxref=GeneID:77361,MGI:MGI:1924611;Name=9430085M18Rik;description=RIKEN cDNA 9430085M18 gene;gbkey=Gene;gene=9430085M18Rik;gene_biotype=lncRNA;coverage=1.0;sequence_ID=1.0;extra_copy_number=0;copy_num_ID=gene-9430085M18Rik_0
CM058245.1	Liftoff	lnc_RNA	103216709	103242313	.	+	.	ID=rna-XR_001785072.3;Parent=gene-9430085M18Rik;Dbxref=GeneID:77361,GenBank:XR_001785072.3,MGI:MGI:1924611;Name=XR_001785072.3;gbkey=ncRNA;gene=9430085M18Rik;model_evidence=Supporting evidence includes similarity to: 2 ESTs%2C and 100%25 coverage of the annotated genomic feature by RNAseq alignments%2C including 1 sample with support for all annotated introns;product=RIKEN cDNA 9430085M18 gene%2C transcript variant X6;transcript_id=XR_001785072.3;extra_copy_number=0
CM058245.1	Liftoff	exon	103216709	103217272	.	+	.	ID=exon-XR_001785072.3-1;Parent=rna-XR_001785072.3;Dbxref=GeneID:77361,GenBank:XR_001785072.3,MGI:MGI:1924611;gbkey=ncRNA;gene=9430085M18Rik;product=RIKEN cDNA 9430085M18 gene%2C transcript variant X6;transcript_id=XR_001785072.3;extra_copy_number=0
CM058245.1	Liftoff	exon	103218360	103218695	.	+	.	ID=exon-XR_001785072.3-2;Parent=rna-XR_001785072.3;Dbxref=GeneID:77361,GenBank:XR_001785072.3,MGI:MGI:1924611;gbkey=ncRNA;gene=9430085M18Rik;product=RIKEN cDNA 9430085M18 gene%2C transcript variant X6;transcript_id=XR_001785072.3;extra_copy_number=0
CM058245.1	Liftoff	exon	103242222	103242313	.	+	.	ID=exon-XR_001785072.3-3;Parent=rna-XR_001785072.3;Dbxref=GeneID:77361,GenBank:XR_001785072.3,MGI:MGI:1924611;gbkey=ncRNA;gene=9430085M18Rik;product=RIKEN cDNA 9430085M18 gene%2C transcript variant X6;transcript_id=XR_001785072.3;extra_copy_number=0
CM058245.1	Liftoff	lnc_RNA	103216709	103276266	.	+	.	ID=rna-XR_001785073.3;Parent=gene-9430085M18Rik;Dbxref=GeneID:77361,GenBank:XR_001785073.3,MGI:MGI:1924611;Name=XR_001785073.3;gbkey=ncRNA;gene=9430085M18Rik;model_evidence=Supporting evidence includes similarity to: 2 ESTs%2C and 100%25 coverage of the annotated genomic feature by RNAseq alignments%2C including 3 samples with support for all annotated introns;product=RIKEN cDNA 9430085M18 gene%2C transcript variant X5;transcript_id=XR_001785073.3;extra_copy_number=0
CM058245.1	Liftoff	exon	103216709	103217272	.	+	.	ID=exon-XR_001785073.3-1;Parent=rna-XR_001785073.3;Dbxref=GeneID:77361,GenBank:XR_001785073.3,MGI:MGI:1924611;gbkey=ncRNA;gene=9430085M18Rik;product=RIKEN cDNA 9430085M18 gene%2C transcript variant X5;transcript_id=XR_001785073.3;extra_copy_number=0
CM058245.1	Liftoff	exon	103218360	103218695	.	+	.	ID=exon-XR_001785073.3-2;Parent=rna-XR_001785073.3;Dbxref=GeneID:77361,GenBank:XR_001785073.3,MGI:MGI:1924611;gbkey=ncRNA;gene=9430085M18Rik;product=RIKEN cDNA 9430085M18 gene%2C transcript variant X5;transcript_id=XR_001785073.3;extra_copy_number=0
CM058245.1	Liftoff	exon	103275813	103276266	.	+	.	ID=exon-XR_001785073.3-3;Parent=rna-XR_001785073.3;Dbxref=GeneID:77361,GenBank:XR_001785073.3,MGI:MGI:1924611;gbkey=ncRNA;gene=9430085M18Rik;product=RIKEN cDNA 9430085M18 gene%2C transcript variant X5;transcript_id=XR_001785073.3;extra_copy_number=0
CM058245.1	Liftoff	lnc_RNA	103216709	103220522	.	+	.	ID=rna-XR_389429.5;Parent=gene-9430085M18Rik;Dbxref=GeneID:77361,GenBank:XR_389429.5,MGI:MGI:1924611;Name=XR_389429.5;gbkey=ncRNA;gene=9430085M18Rik;model_evidence=Supporting evidence includes similarity to: 2 ESTs%2C 1 long SRA read%2C and 95%25 coverage of the annotated genomic feature by RNAseq alignments%2C including 5 samples with support for all annotated introns;product=RIKEN cDNA 9430085M18 gene%2C transcript variant X1;transcript_id=XR_389429.5;extra_copy_number=0
CM058245.1	Liftoff	exon	103216709	103217272	.	+	.	ID=exon-XR_389429.5-1;Parent=rna-XR_389429.5;Dbxref=GeneID:77361,GenBank:XR_389429.5,MGI:MGI:1924611;gbkey=ncRNA;gene=9430085M18Rik;product=RIKEN cDNA 9430085M18 gene%2C transcript variant X1;transcript_id=XR_389429.5;extra_copy_number=0
CM058245.1	Liftoff	exon	103218360	103218695	.	+	.	ID=exon-XR_389429.5-2;Parent=rna-XR_389429.5;Dbxref=GeneID:77361,GenBank:XR_389429.5,MGI:MGI:1924611;gbkey=ncRNA;gene=9430085M18Rik;product=RIKEN cDNA 9430085M18 gene%2C transcript variant X1;transcript_id=XR_389429.5;extra_copy_number=0
CM058245.1	Liftoff	exon	103219779	103220522	.	+	.	ID=exon-XR_389429.5-3;Parent=rna-XR_389429.5;Dbxref=GeneID:77361,GenBank:XR_389429.5,MGI:MGI:1924611;gbkey=ncRNA;gene=9430085M18Rik;product=RIKEN cDNA 9430085M18 gene%2C transcript variant X1;transcript_id=XR_389429.5;extra_copy_number=0
CM058245.1	Liftoff	lnc_RNA	103216709	103219497	.	+	.	ID=rna-XR_389430.5;Parent=gene-9430085M18Rik;Dbxref=GeneID:77361,GenBank:XR_389430.5,MGI:MGI:1924611;Name=XR_389430.5;gbkey=ncRNA;gene=9430085M18Rik;model_evidence=Supporting evidence includes similarity to: 2 ESTs%2C and 100%25 coverage of the annotated genomic feature by RNAseq alignments%2C including 4 samples with support for all annotated introns;product=RIKEN cDNA 9430085M18 gene%2C transcript variant X4;transcript_id=XR_389430.5;extra_copy_number=0
CM058245.1	Liftoff	exon	103216709	103217272	.	+	.	ID=exon-XR_389430.5-1;Parent=rna-XR_389430.5;Dbxref=GeneID:77361,GenBank:XR_389430.5,MGI:MGI:1924611;gbkey=ncRNA;gene=9430085M18Rik;product=RIKEN cDNA 9430085M18 gene%2C transcript variant X4;transcript_id=XR_389430.5;extra_copy_number=0
CM058245.1	Liftoff	exon	103218360	103218695	.	+	.	ID=exon-XR_389430.5-2;Parent=rna-XR_389430.5;Dbxref=GeneID:77361,GenBank:XR_389430.5,MGI:MGI:1924611;gbkey=ncRNA;gene=9430085M18Rik;product=RIKEN cDNA 9430085M18 gene%2C transcript variant X4;transcript_id=XR_389430.5;extra_copy_number=0
CM058245.1	Liftoff	exon	103219088	103219497	.	+	.	ID=exon-XR_389430.5-3;Parent=rna-XR_389430.5;Dbxref=GeneID:77361,GenBank:XR_389430.5,MGI:MGI:1924611;gbkey=ncRNA;gene=9430085M18Rik;product=RIKEN cDNA 9430085M18 gene%2C transcript variant X4;transcript_id=XR_389430.5;extra_copy_number=0
CM058245.1	Liftoff	lnc_RNA	103216709	103242313	.	+	.	ID=rna-XR_880490.4;Parent=gene-9430085M18Rik;Dbxref=GeneID:77361,GenBank:XR_880490.4,MGI:MGI:1924611;Name=XR_880490.4;gbkey=ncRNA;gene=9430085M18Rik;model_evidence=Supporting evidence includes similarity to: 2 ESTs%2C and 100%25 coverage of the annotated genomic feature by RNAseq alignments%2C including 1 sample with support for all annotated introns;product=RIKEN cDNA 9430085M18 gene%2C transcript variant X2;transcript_id=XR_880490.4;extra_copy_number=0
CM058245.1	Liftoff	exon	103216709	103217272	.	+	.	ID=exon-XR_880490.4-1;Parent=rna-XR_880490.4;Dbxref=GeneID:77361,GenBank:XR_880490.4,MGI:MGI:1924611;gbkey=ncRNA;gene=9430085M18Rik;product=RIKEN cDNA 9430085M18 gene%2C transcript variant X2;transcript_id=XR_880490.4;extra_copy_number=0
CM058245.1	Liftoff	exon	103218360	103218695	.	+	.	ID=exon-XR_880490.4-2;Parent=rna-XR_880490.4;Dbxref=GeneID:77361,GenBank:XR_880490.4,MGI:MGI:1924611;gbkey=ncRNA;gene=9430085M18Rik;product=RIKEN cDNA 9430085M18 gene%2C transcript variant X2;transcript_id=XR_880490.4;extra_copy_number=0
CM058245.1	Liftoff	exon	103242219	103242313	.	+	.	ID=exon-XR_880490.4-3;Parent=rna-XR_880490.4;Dbxref=GeneID:77361,GenBank:XR_880490.4,MGI:MGI:1924611;gbkey=ncRNA;gene=9430085M18Rik;product=RIKEN cDNA 9430085M18 gene%2C transcript variant X2;transcript_id=XR_880490.4;extra_copy_number=0
CM058245.1	Liftoff	lnc_RNA	103216709	103249980	.	+	.	ID=rna-XR_880491.4;Parent=gene-9430085M18Rik;Dbxref=GeneID:77361,GenBank:XR_880491.4,MGI:MGI:1924611;Name=XR_880491.4;gbkey=ncRNA;gene=9430085M18Rik;model_evidence=Supporting evidence includes similarity to: 2 ESTs%2C and 100%25 coverage of the annotated genomic feature by RNAseq alignments%2C including 1 sample with support for all annotated introns;product=RIKEN cDNA 9430085M18 gene%2C transcript variant X3;transcript_id=XR_880491.4;extra_copy_number=0
CM058245.1	Liftoff	exon	103216709	103217272	.	+	.	ID=exon-XR_880491.4-1;Parent=rna-XR_880491.4;Dbxref=GeneID:77361,GenBank:XR_880491.4,MGI:MGI:1924611;gbkey=ncRNA;gene=9430085M18Rik;product=RIKEN cDNA 9430085M18 gene%2C transcript variant X3;transcript_id=XR_880491.4;extra_copy_number=0
CM058245.1	Liftoff	exon	103218360	103218695	.	+	.	ID=exon-XR_880491.4-2;Parent=rna-XR_880491.4;Dbxref=GeneID:77361,GenBank:XR_880491.4,MGI:MGI:1924611;gbkey=ncRNA;gene=9430085M18Rik;product=RIKEN cDNA 9430085M18 gene%2C transcript variant X3;transcript_id=XR_880491.4;extra_copy_number=0
CM058245.1	Liftoff	exon	103249094	103249162	.	+	.	ID=exon-XR_880491.4-3;Parent=rna-XR_880491.4;Dbxref=GeneID:77361,GenBank:XR_880491.4,MGI:MGI:1924611;gbkey=ncRNA;gene=9430085M18Rik;product=RIKEN cDNA 9430085M18 gene%2C transcript variant X3;transcript_id=XR_880491.4;extra_copy_number=0
CM058245.1	Liftoff	exon	103249951	103249980	.	+	.	ID=exon-XR_880491.4-4;Parent=rna-XR_880491.4;Dbxref=GeneID:77361,GenBank:XR_880491.4,MGI:MGI:1924611;gbkey=ncRNA;gene=9430085M18Rik;product=RIKEN cDNA 9430085M18 gene%2C transcript variant X3;transcript_id=XR_880491.4;extra_copy_number=0
CM058245.1	Liftoff	gene	103236267	103278263	.	-	.	ID=gene-Gm42134;Dbxref=GeneID:105246940,MGI:MGI:5625019;Name=Gm42134;description=predicted gene%2C 42134;gbkey=Gene;gene=Gm42134;gene_biotype=lncRNA;coverage=1.0;sequence_ID=1.0;extra_copy_number=0;copy_num_ID=gene-Gm42134_0
CM058245.1	Liftoff	lnc_RNA	103236267	103278260	.	-	.	ID=rna-XR_003955947.2;Parent=gene-Gm42134;Dbxref=GeneID:105246940,GenBank:XR_003955947.2,MGI:MGI:5625019;Name=XR_003955947.2;gbkey=ncRNA;gene=Gm42134;model_evidence=Supporting evidence includes similarity to: 1 long SRA read%2C and 100%25 coverage of the annotated genomic feature by RNAseq alignments%2C including 1 sample with support for all annotated introns;product=predicted gene%2C 42134%2C transcript variant X3;transcript_id=XR_003955947.2;extra_copy_number=0
CM058245.1	Liftoff	exon	103236267	103236584	.	-	.	ID=exon-XR_003955947.2-6;Parent=rna-XR_003955947.2;Dbxref=GeneID:105246940,GenBank:XR_003955947.2,MGI:MGI:5625019;gbkey=ncRNA;gene=Gm42134;product=predicted gene%2C 42134%2C transcript variant X3;transcript_id=XR_003955947.2;extra_copy_number=0
CM058245.1	Liftoff	exon	103251067	103251131	.	-	.	ID=exon-XR_003955947.2-5;Parent=rna-XR_003955947.2;Dbxref=GeneID:105246940,GenBank:XR_003955947.2,MGI:MGI:5625019;gbkey=ncRNA;gene=Gm42134;product=predicted gene%2C 42134%2C transcript variant X3;transcript_id=XR_003955947.2;extra_copy_number=0
CM058245.1	Liftoff	exon	103251875	103251976	.	-	.	ID=exon-XR_003955947.2-4;Parent=rna-XR_003955947.2;Dbxref=GeneID:105246940,GenBank:XR_003955947.2,MGI:MGI:5625019;gbkey=ncRNA;gene=Gm42134;product=predicted gene%2C 42134%2C transcript variant X3;transcript_id=XR_003955947.2;extra_copy_number=0
CM058245.1	Liftoff	exon	103255680	103255894	.	-	.	ID=exon-XR_003955947.2-3;Parent=rna-XR_003955947.2;Dbxref=GeneID:105246940,GenBank:XR_003955947.2,MGI:MGI:5625019;gbkey=ncRNA;gene=Gm42134;product=predicted gene%2C 42134%2C transcript variant X3;transcript_id=XR_003955947.2;extra_copy_number=0
CM058245.1	Liftoff	exon	103276970	103277034	.	-	.	ID=exon-XR_003955947.2-2;Parent=rna-XR_003955947.2;Dbxref=GeneID:105246940,GenBank:XR_003955947.2,MGI:MGI:5625019;gbkey=ncRNA;gene=Gm42134;product=predicted gene%2C 42134%2C transcript variant X3;transcript_id=XR_003955947.2;extra_copy_number=0
CM058245.1	Liftoff	exon	103278132	103278260	.	-	.	ID=exon-XR_003955947.2-1;Parent=rna-XR_003955947.2;Dbxref=GeneID:105246940,GenBank:XR_003955947.2,MGI:MGI:5625019;gbkey=ncRNA;gene=Gm42134;product=predicted gene%2C 42134%2C transcript variant X3;transcript_id=XR_003955947.2;extra_copy_number=0
CM058245.1	Liftoff	lnc_RNA	103236267	103278260	.	-	.	ID=rna-XR_880489.3;Parent=gene-Gm42134;Dbxref=GeneID:105246940,GenBank:XR_880489.3,MGI:MGI:5625019;Name=XR_880489.3;gbkey=ncRNA;gene=Gm42134;model_evidence=Supporting evidence includes similarity to: 1 long SRA read%2C and 100%25 coverage of the annotated genomic feature by RNAseq alignments%2C including 1 sample with support for all annotated introns;product=predicted gene%2C 42134%2C transcript variant X2;transcript_id=XR_880489.3;extra_copy_number=0
CM058245.1	Liftoff	exon	103236267	103236584	.	-	.	ID=exon-XR_880489.3-6;Parent=rna-XR_880489.3;Dbxref=GeneID:105246940,GenBank:XR_880489.3,MGI:MGI:5625019;gbkey=ncRNA;gene=Gm42134;product=predicted gene%2C 42134%2C transcript variant X2;transcript_id=XR_880489.3;extra_copy_number=0
CM058245.1	Liftoff	exon	103251067	103251348	.	-	.	ID=exon-XR_880489.3-5;Parent=rna-XR_880489.3;Dbxref=GeneID:105246940,GenBank:XR_880489.3,MGI:MGI:5625019;gbkey=ncRNA;gene=Gm42134;product=predicted gene%2C 42134%2C transcript variant X2;transcript_id=XR_880489.3;extra_copy_number=0
CM058245.1	Liftoff	exon	103251875	103251976	.	-	.	ID=exon-XR_880489.3-4;Parent=rna-XR_880489.3;Dbxref=GeneID:105246940,GenBank:XR_880489.3,MGI:MGI:5625019;gbkey=ncRNA;gene=Gm42134;product=predicted gene%2C 42134%2C transcript variant X2;transcript_id=XR_880489.3;extra_copy_number=0
CM058245.1	Liftoff	exon	103255680	103255894	.	-	.	ID=exon-XR_880489.3-3;Parent=rna-XR_880489.3;Dbxref=GeneID:105246940,GenBank:XR_880489.3,MGI:MGI:5625019;gbkey=ncRNA;gene=Gm42134;product=predicted gene%2C 42134%2C transcript variant X2;transcript_id=XR_880489.3;extra_copy_number=0
CM058245.1	Liftoff	exon	103276970	103277034	.	-	.	ID=exon-XR_880489.3-2;Parent=rna-XR_880489.3;Dbxref=GeneID:105246940,GenBank:XR_880489.3,MGI:MGI:5625019;gbkey=ncRNA;gene=Gm42134;product=predicted gene%2C 42134%2C transcript variant X2;transcript_id=XR_880489.3;extra_copy_number=0
CM058245.1	Liftoff	exon	103278132	103278260	.	-	.	ID=exon-XR_880489.3-1;Parent=rna-XR_880489.3;Dbxref=GeneID:105246940,GenBank:XR_880489.3,MGI:MGI:5625019;gbkey=ncRNA;gene=Gm42134;product=predicted gene%2C 42134%2C transcript variant X2;transcript_id=XR_880489.3;extra_copy_number=0
CM058245.1	Liftoff	lnc_RNA	103276237	103278263	.	-	.	ID=rna-XR_003955946.2;Parent=gene-Gm42134;Dbxref=GeneID:105246940,GenBank:XR_003955946.2,MGI:MGI:5625019;Name=XR_003955946.2;gbkey=ncRNA;gene=Gm42134;model_evidence=Supporting evidence includes similarity to: 1 long SRA read%2C and 100%25 coverage of the annotated genomic feature by RNAseq alignments%2C including 9 samples with support for all annotated introns;product=predicted gene%2C 42134%2C transcript variant X1;transcript_id=XR_003955946.2;extra_copy_number=0
CM058245.1	Liftoff	exon	103276237	103276583	.	-	.	ID=exon-XR_003955946.2-3;Parent=rna-XR_003955946.2;Dbxref=GeneID:105246940,GenBank:XR_003955946.2,MGI:MGI:5625019;gbkey=ncRNA;gene=Gm42134;product=predicted gene%2C 42134%2C transcript variant X1;transcript_id=XR_003955946.2;extra_copy_number=0
CM058245.1	Liftoff	exon	103276970	103277034	.	-	.	ID=exon-XR_003955946.2-2;Parent=rna-XR_003955946.2;Dbxref=GeneID:105246940,GenBank:XR_003955946.2,MGI:MGI:5625019;gbkey=ncRNA;gene=Gm42134;product=predicted gene%2C 42134%2C transcript variant X1;transcript_id=XR_003955946.2;extra_copy_number=0
CM058245.1	Liftoff	exon	103278132	103278263	.	-	.	ID=exon-XR_003955946.2-1;Parent=rna-XR_003955946.2;Dbxref=GeneID:105246940,GenBank:XR_003955946.2,MGI:MGI:5625019;gbkey=ncRNA;gene=Gm42134;product=predicted gene%2C 42134%2C transcript variant X1;transcript_id=XR_003955946.2;extra_copy_number=0
CM058245.1	Liftoff	gene	103278297	103338921	.	+	.	ID=gene-Cds1;Dbxref=GeneID:74596,MGI:MGI:1921846;Name=Cds1;description=CDP-diacylglycerol synthase 1;gbkey=Gene;gene=Cds1;gene_biotype=protein_coding;gene_synonym=4833409J18Rik;coverage=1.0;sequence_ID=1.0;valid_ORFs=5;extra_copy_number=0;copy_num_ID=gene-Cds1_0
CM058245.1	Liftoff	mRNA	103278297	103338921	.	+	.	ID=rna-XM_006535264.3;Parent=gene-Cds1;Dbxref=GeneID:74596,GenBank:XM_006535264.3,MGI:MGI:1921846;Name=XM_006535264.3;gbkey=mRNA;gene=Cds1;model_evidence=Supporting evidence includes similarity to: 5 mRNAs%2C 17 ESTs%2C 269 long SRA reads%2C and 100%25 coverage of the annotated genomic feature by RNAseq alignments%2C including 37 samples with support for all annotated introns;product=CDP-diacylglycerol synthase 1%2C transcript variant X2;transcript_id=XM_006535264.3;matches_ref_protein=True;valid_ORF=True;extra_copy_number=0
CM058245.1	Liftoff	exon	103278297	103278651	.	+	.	ID=exon-XM_006535264.3-1;Parent=rna-XM_006535264.3;Dbxref=GeneID:74596,GenBank:XM_006535264.3,MGI:MGI:1921846;gbkey=mRNA;gene=Cds1;product=CDP-diacylglycerol synthase 1%2C transcript variant X2;transcript_id=XM_006535264.3;extra_copy_number=0
CM058245.1	Liftoff	exon	103294537	103294664	.	+	.	ID=exon-XM_006535264.3-2;Parent=rna-XM_006535264.3;Dbxref=GeneID:74596,GenBank:XM_006535264.3,MGI:MGI:1921846;gbkey=mRNA;gene=Cds1;product=CDP-diacylglycerol synthase 1%2C transcript variant X2;transcript_id=XM_006535264.3;extra_copy_number=0
CM058245.1	Liftoff	exon	103306534	103306630	.	+	.	ID=exon-XM_006535264.3-3;Parent=rna-XM_006535264.3;Dbxref=GeneID:74596,GenBank:XM_006535264.3,MGI:MGI:1921846;gbkey=mRNA;gene=Cds1;product=CDP-diacylglycerol synthase 1%2C transcript variant X2;transcript_id=XM_006535264.3;extra_copy_number=0
CM058245.1	Liftoff	exon	103312063	103312160	.	+	.	ID=exon-XM_006535264.3-4;Parent=rna-XM_006535264.3;Dbxref=GeneID:74596,GenBank:XM_006535264.3,MGI:MGI:1921846;gbkey=mRNA;gene=Cds1;product=CDP-diacylglycerol synthase 1%2C transcript variant X2;transcript_id=XM_006535264.3;extra_copy_number=0
CM058245.1	Liftoff	exon	103313436	103313575	.	+	.	ID=exon-XM_006535264.3-5;Parent=rna-XM_006535264.3;Dbxref=GeneID:74596,GenBank:XM_006535264.3,MGI:MGI:1921846;gbkey=mRNA;gene=Cds1;product=CDP-diacylglycerol synthase 1%2C transcript variant X2;transcript_id=XM_006535264.3;extra_copy_number=0
CM058245.1	Liftoff	exon	103321624	103321682	.	+	.	ID=exon-XM_006535264.3-6;Parent=rna-XM_006535264.3;Dbxref=GeneID:74596,GenBank:XM_006535264.3,MGI:MGI:1921846;gbkey=mRNA;gene=Cds1;product=CDP-diacylglycerol synthase 1%2C transcript variant X2;transcript_id=XM_006535264.3;extra_copy_number=0
CM058245.1	Liftoff	exon	103329461	103329613	.	+	.	ID=exon-XM_006535264.3-7;Parent=rna-XM_006535264.3;Dbxref=GeneID:74596,GenBank:XM_006535264.3,MGI:MGI:1921846;gbkey=mRNA;gene=Cds1;product=CDP-diacylglycerol synthase 1%2C transcript variant X2;transcript_id=XM_006535264.3;extra_copy_number=0
CM058245.1	Liftoff	exon	103330910	103331029	.	+	.	ID=exon-XM_006535264.3-8;Parent=rna-XM_006535264.3;Dbxref=GeneID:74596,GenBank:XM_006535264.3,MGI:MGI:1921846;gbkey=mRNA;gene=Cds1;product=CDP-diacylglycerol synthase 1%2C transcript variant X2;transcript_id=XM_006535264.3;extra_copy_number=0
CM058245.1	Liftoff	exon	103332914	103333017	.	+	.	ID=exon-XM_006535264.3-9;Parent=rna-XM_006535264.3;Dbxref=GeneID:74596,GenBank:XM_006535264.3,MGI:MGI:1921846;gbkey=mRNA;gene=Cds1;product=CDP-diacylglycerol synthase 1%2C transcript variant X2;transcript_id=XM_006535264.3;extra_copy_number=0
CM058245.1	Liftoff	exon	103336497	103338921	.	+	.	ID=exon-XM_006535264.3-10;Parent=rna-XM_006535264.3;Dbxref=GeneID:74596,GenBank:XM_006535264.3,MGI:MGI:1921846;gbkey=mRNA;gene=Cds1;product=CDP-diacylglycerol synthase 1%2C transcript variant X2;transcript_id=XM_006535264.3;extra_copy_number=0
CM058245.1	Liftoff	CDS	103278535	103278651	.	+	.	ID=cds-XP_006535327.1;Parent=rna-XM_006535264.3;Dbxref=GeneID:74596,GenBank:XP_006535327.1,MGI:MGI:1921846;Name=XP_006535327.1;gbkey=CDS;gene=Cds1;product=phosphatidate cytidylyltransferase 1 isoform X2;protein_id=XP_006535327.1;extra_copy_number=0
CM058245.1	Liftoff	CDS	103294537	103294664	.	+	.	ID=cds-XP_006535327.1;Parent=rna-XM_006535264.3;Dbxref=GeneID:74596,GenBank:XP_006535327.1,MGI:MGI:1921846;Name=XP_006535327.1;gbkey=CDS;gene=Cds1;product=phosphatidate cytidylyltransferase 1 isoform X2;protein_id=XP_006535327.1;extra_copy_number=0
CM058245.1	Liftoff	CDS	103306534	103306630	.	+	.	ID=cds-XP_006535327.1;Parent=rna-XM_006535264.3;Dbxref=GeneID:74596,GenBank:XP_006535327.1,MGI:MGI:1921846;Name=XP_006535327.1;gbkey=CDS;gene=Cds1;product=phosphatidate cytidylyltransferase 1 isoform X2;protein_id=XP_006535327.1;extra_copy_number=0
CM058245.1	Liftoff	CDS	103312063	103312160	.	+	.	ID=cds-XP_006535327.1;Parent=rna-XM_006535264.3;Dbxref=GeneID:74596,GenBank:XP_006535327.1,MGI:MGI:1921846;Name=XP_006535327.1;gbkey=CDS;gene=Cds1;product=phosphatidate cytidylyltransferase 1 isoform X2;protein_id=XP_006535327.1;extra_copy_number=0
CM058245.1	Liftoff	CDS	103313436	103313575	.	+	.	ID=cds-XP_006535327.1;Parent=rna-XM_006535264.3;Dbxref=GeneID:74596,GenBank:XP_006535327.1,MGI:MGI:1921846;Name=XP_006535327.1;gbkey=CDS;gene=Cds1;product=phosphatidate cytidylyltransferase 1 isoform X2;protein_id=XP_006535327.1;extra_copy_number=0
CM058245.1	Liftoff	CDS	103321624	103321682	.	+	.	ID=cds-XP_006535327.1;Parent=rna-XM_006535264.3;Dbxref=GeneID:74596,GenBank:XP_006535327.1,MGI:MGI:1921846;Name=XP_006535327.1;gbkey=CDS;gene=Cds1;product=phosphatidate cytidylyltransferase 1 isoform X2;protein_id=XP_006535327.1;extra_copy_number=0
CM058245.1	Liftoff	CDS	103329461	103329613	.	+	.	ID=cds-XP_006535327.1;Parent=rna-XM_006535264.3;Dbxref=GeneID:74596,GenBank:XP_006535327.1,MGI:MGI:1921846;Name=XP_006535327.1;gbkey=CDS;gene=Cds1;product=phosphatidate cytidylyltransferase 1 isoform X2;protein_id=XP_006535327.1;extra_copy_number=0
CM058245.1	Liftoff	CDS	103330910	103331029	.	+	.	ID=cds-XP_006535327.1;Parent=rna-XM_006535264.3;Dbxref=GeneID:74596,GenBank:XP_006535327.1,MGI:MGI:1921846;Name=XP_006535327.1;gbkey=CDS;gene=Cds1;product=phosphatidate cytidylyltransferase 1 isoform X2;protein_id=XP_006535327.1;extra_copy_number=0
CM058245.1	Liftoff	CDS	103332914	103333017	.	+	.	ID=cds-XP_006535327.1;Parent=rna-XM_006535264.3;Dbxref=GeneID:74596,GenBank:XP_006535327.1,MGI:MGI:1921846;Name=XP_006535327.1;gbkey=CDS;gene=Cds1;product=phosphatidate cytidylyltransferase 1 isoform X2;protein_id=XP_006535327.1;extra_copy_number=0
CM058245.1	Liftoff	CDS	103336497	103336626	.	+	.	ID=cds-XP_006535327.1;Parent=rna-XM_006535264.3;Dbxref=GeneID:74596,GenBank:XP_006535327.1,MGI:MGI:1921846;Name=XP_006535327.1;gbkey=CDS;gene=Cds1;product=phosphatidate cytidylyltransferase 1 isoform X2;protein_id=XP_006535327.1;extra_copy_number=0
CM058245.1	Liftoff	mRNA	103278361	103310003	.	+	.	ID=rna-NM_001417860.1;Parent=gene-Cds1;Dbxref=GeneID:74596,GenBank:NM_001417860.1,MGI:MGI:1921846;Name=NM_001417860.1;gbkey=mRNA;gene=Cds1;product=CDP-diacylglycerol synthase 1%2C transcript variant 4;transcript_id=NM_001417860.1;matches_ref_protein=True;valid_ORF=True;extra_copy_number=0
CM058245.1	Liftoff	exon	103278361	103278651	.	+	.	ID=exon-NM_001417860.1-1;Parent=rna-NM_001417860.1;Dbxref=GeneID:74596,GenBank:NM_001417860.1,MGI:MGI:1921846;gbkey=mRNA;gene=Cds1;product=CDP-diacylglycerol synthase 1%2C transcript variant 4;transcript_id=NM_001417860.1;extra_copy_number=0
CM058245.1	Liftoff	exon	103294537	103294664	.	+	.	ID=exon-NM_001417860.1-2;Parent=rna-NM_001417860.1;Dbxref=GeneID:74596,GenBank:NM_001417860.1,MGI:MGI:1921846;gbkey=mRNA;gene=Cds1;product=CDP-diacylglycerol synthase 1%2C transcript variant 4;transcript_id=NM_001417860.1;extra_copy_number=0
CM058245.1	Liftoff	exon	103306534	103310003	.	+	.	ID=exon-NM_001417860.1-3;Parent=rna-NM_001417860.1;Dbxref=GeneID:74596,GenBank:NM_001417860.1,MGI:MGI:1921846;gbkey=mRNA;gene=Cds1;product=CDP-diacylglycerol synthase 1%2C transcript variant 4;transcript_id=NM_001417860.1;extra_copy_number=0
CM058245.1	Liftoff	CDS	103278535	103278651	.	+	.	ID=cds-NP_001404789.1;Parent=rna-NM_001417860.1;Dbxref=GeneID:74596,GenBank:NP_001404789.1,MGI:MGI:1921846;Name=NP_001404789.1;Note=isoform c is encoded by transcript variant 4;gbkey=CDS;gene=Cds1;product=phosphatidate cytidylyltransferase 1 isoform c;protein_id=NP_001404789.1;extra_copy_number=0
CM058245.1	Liftoff	CDS	103294537	103294664	.	+	.	ID=cds-NP_001404789.1;Parent=rna-NM_001417860.1;Dbxref=GeneID:74596,GenBank:NP_001404789.1,MGI:MGI:1921846;Name=NP_001404789.1;Note=isoform c is encoded by transcript variant 4;gbkey=CDS;gene=Cds1;product=phosphatidate cytidylyltransferase 1 isoform c;protein_id=NP_001404789.1;extra_copy_number=0
CM058245.1	Liftoff	CDS	103306534	103306711	.	+	.	ID=cds-NP_001404789.1;Parent=rna-NM_001417860.1;Dbxref=GeneID:74596,GenBank:NP_001404789.1,MGI:MGI:1921846;Name=NP_001404789.1;Note=isoform c is encoded by transcript variant 4;gbkey=CDS;gene=Cds1;product=phosphatidate cytidylyltransferase 1 isoform c;protein_id=NP_001404789.1;extra_copy_number=0
CM058245.1	Liftoff	mRNA	103278361	103338921	.	+	.	ID=rna-NM_173370.4;Parent=gene-Cds1;Dbxref=GeneID:74596,GenBank:NM_173370.4,MGI:MGI:1921846;Name=NM_173370.4;gbkey=mRNA;gene=Cds1;product=CDP-diacylglycerol synthase 1%2C transcript variant 1;tag=RefSeq Select;transcript_id=NM_173370.4;matches_ref_protein=True;valid_ORF=True;extra_copy_number=0
CM058245.1	Liftoff	exon	103278361	103278651	.	+	.	ID=exon-NM_173370.4-1;Parent=rna-NM_173370.4;Dbxref=GeneID:74596,GenBank:NM_173370.4,MGI:MGI:1921846;gbkey=mRNA;gene=Cds1;product=CDP-diacylglycerol synthase 1%2C transcript variant 1;tag=RefSeq Select;transcript_id=NM_173370.4;extra_copy_number=0
CM058245.1	Liftoff	exon	103294537	103294664	.	+	.	ID=exon-NM_173370.4-2;Parent=rna-NM_173370.4;Dbxref=GeneID:74596,GenBank:NM_173370.4,MGI:MGI:1921846;gbkey=mRNA;gene=Cds1;product=CDP-diacylglycerol synthase 1%2C transcript variant 1;tag=RefSeq Select;transcript_id=NM_173370.4;extra_copy_number=0
CM058245.1	Liftoff	exon	103306534	103306630	.	+	.	ID=exon-NM_173370.4-3;Parent=rna-NM_173370.4;Dbxref=GeneID:74596,GenBank:NM_173370.4,MGI:MGI:1921846;gbkey=mRNA;gene=Cds1;product=CDP-diacylglycerol synthase 1%2C transcript variant 1;tag=RefSeq Select;transcript_id=NM_173370.4;extra_copy_number=0
CM058245.1	Liftoff	exon	103312063	103312160	.	+	.	ID=exon-NM_173370.4-4;Parent=rna-NM_173370.4;Dbxref=GeneID:74596,GenBank:NM_173370.4,MGI:MGI:1921846;gbkey=mRNA;gene=Cds1;product=CDP-diacylglycerol synthase 1%2C transcript variant 1;tag=RefSeq Select;transcript_id=NM_173370.4;extra_copy_number=0
CM058245.1	Liftoff	exon	103313436	103313575	.	+	.	ID=exon-NM_173370.4-5;Parent=rna-NM_173370.4;Dbxref=GeneID:74596,GenBank:NM_173370.4,MGI:MGI:1921846;gbkey=mRNA;gene=Cds1;product=CDP-diacylglycerol synthase 1%2C transcript variant 1;tag=RefSeq Select;transcript_id=NM_173370.4;extra_copy_number=0
CM058245.1	Liftoff	exon	103321624	103321682	.	+	.	ID=exon-NM_173370.4-6;Parent=rna-NM_173370.4;Dbxref=GeneID:74596,GenBank:NM_173370.4,MGI:MGI:1921846;gbkey=mRNA;gene=Cds1;product=CDP-diacylglycerol synthase 1%2C transcript variant 1;tag=RefSeq Select;transcript_id=NM_173370.4;extra_copy_number=0
CM058245.1	Liftoff	exon	103323727	103323809	.	+	.	ID=exon-NM_173370.4-7;Parent=rna-NM_173370.4;Dbxref=GeneID:74596,GenBank:NM_173370.4,MGI:MGI:1921846;gbkey=mRNA;gene=Cds1;product=CDP-diacylglycerol synthase 1%2C transcript variant 1;tag=RefSeq Select;transcript_id=NM_173370.4;extra_copy_number=0
CM058245.1	Liftoff	exon	103324947	103325034	.	+	.	ID=exon-NM_173370.4-8;Parent=rna-NM_173370.4;Dbxref=GeneID:74596,GenBank:NM_173370.4,MGI:MGI:1921846;gbkey=mRNA;gene=Cds1;product=CDP-diacylglycerol synthase 1%2C transcript variant 1;tag=RefSeq Select;transcript_id=NM_173370.4;extra_copy_number=0
CM058245.1	Liftoff	exon	103327556	103327624	.	+	.	ID=exon-NM_173370.4-9;Parent=rna-NM_173370.4;Dbxref=GeneID:74596,GenBank:NM_173370.4,MGI:MGI:1921846;gbkey=mRNA;gene=Cds1;product=CDP-diacylglycerol synthase 1%2C transcript variant 1;tag=RefSeq Select;transcript_id=NM_173370.4;extra_copy_number=0
CM058245.1	Liftoff	exon	103329461	103329613	.	+	.	ID=exon-NM_173370.4-10;Parent=rna-NM_173370.4;Dbxref=GeneID:74596,GenBank:NM_173370.4,MGI:MGI:1921846;gbkey=mRNA;gene=Cds1;product=CDP-diacylglycerol synthase 1%2C transcript variant 1;tag=RefSeq Select;transcript_id=NM_173370.4;extra_copy_number=0
CM058245.1	Liftoff	exon	103330910	103331029	.	+	.	ID=exon-NM_173370.4-11;Parent=rna-NM_173370.4;Dbxref=GeneID:74596,GenBank:NM_173370.4,MGI:MGI:1921846;gbkey=mRNA;gene=Cds1;product=CDP-diacylglycerol synthase 1%2C transcript variant 1;tag=RefSeq Select;transcript_id=NM_173370.4;extra_copy_number=0
CM058245.1	Liftoff	exon	103332914	103333017	.	+	.	ID=exon-NM_173370.4-12;Parent=rna-NM_173370.4;Dbxref=GeneID:74596,GenBank:NM_173370.4,MGI:MGI:1921846;gbkey=mRNA;gene=Cds1;product=CDP-diacylglycerol synthase 1%2C transcript variant 1;tag=RefSeq Select;transcript_id=NM_173370.4;extra_copy_number=0
CM058245.1	Liftoff	exon	103336497	103338921	.	+	.	ID=exon-NM_173370.4-13;Parent=rna-NM_173370.4;Dbxref=GeneID:74596,GenBank:NM_173370.4,MGI:MGI:1921846;gbkey=mRNA;gene=Cds1;product=CDP-diacylglycerol synthase 1%2C transcript variant 1;tag=RefSeq Select;transcript_id=NM_173370.4;extra_copy_number=0
CM058245.1	Liftoff	CDS	103278535	103278651	.	+	.	ID=cds-NP_775546.2;Parent=rna-NM_173370.4;Dbxref=CCDS:CCDS19472.1,GeneID:74596,GenBank:NP_775546.2,MGI:MGI:1921846;Name=NP_775546.2;Note=isoform a is encoded by transcript variant 1;gbkey=CDS;gene=Cds1;product=phosphatidate cytidylyltransferase 1 isoform a;protein_id=NP_775546.2;tag=RefSeq Select;extra_copy_number=0
CM058245.1	Liftoff	CDS	103294537	103294664	.	+	.	ID=cds-NP_775546.2;Parent=rna-NM_173370.4;Dbxref=CCDS:CCDS19472.1,GeneID:74596,GenBank:NP_775546.2,MGI:MGI:1921846;Name=NP_775546.2;Note=isoform a is encoded by transcript variant 1;gbkey=CDS;gene=Cds1;product=phosphatidate cytidylyltransferase 1 isoform a;protein_id=NP_775546.2;tag=RefSeq Select;extra_copy_number=0
CM058245.1	Liftoff	CDS	103306534	103306630	.	+	.	ID=cds-NP_775546.2;Parent=rna-NM_173370.4;Dbxref=CCDS:CCDS19472.1,GeneID:74596,GenBank:NP_775546.2,MGI:MGI:1921846;Name=NP_775546.2;Note=isoform a is encoded by transcript variant 1;gbkey=CDS;gene=Cds1;product=phosphatidate cytidylyltransferase 1 isoform a;protein_id=NP_775546.2;tag=RefSeq Select;extra_copy_number=0
CM058245.1	Liftoff	CDS	103312063	103312160	.	+	.	ID=cds-NP_775546.2;Parent=rna-NM_173370.4;Dbxref=CCDS:CCDS19472.1,GeneID:74596,GenBank:NP_775546.2,MGI:MGI:1921846;Name=NP_775546.2;Note=isoform a is encoded by transcript variant 1;gbkey=CDS;gene=Cds1;product=phosphatidate cytidylyltransferase 1 isoform a;protein_id=NP_775546.2;tag=RefSeq Select;extra_copy_number=0
CM058245.1	Liftoff	CDS	103313436	103313575	.	+	.	ID=cds-NP_775546.2;Parent=rna-NM_173370.4;Dbxref=CCDS:CCDS19472.1,GeneID:74596,GenBank:NP_775546.2,MGI:MGI:1921846;Name=NP_775546.2;Note=isoform a is encoded by transcript variant 1;gbkey=CDS;gene=Cds1;product=phosphatidate cytidylyltransferase 1 isoform a;protein_id=NP_775546.2;tag=RefSeq Select;extra_copy_number=0
CM058245.1	Liftoff	CDS	103321624	103321682	.	+	.	ID=cds-NP_775546.2;Parent=rna-NM_173370.4;Dbxref=CCDS:CCDS19472.1,GeneID:74596,GenBank:NP_775546.2,MGI:MGI:1921846;Name=NP_775546.2;Note=isoform a is encoded by transcript variant 1;gbkey=CDS;gene=Cds1;product=phosphatidate cytidylyltransferase 1 isoform a;protein_id=NP_775546.2;tag=RefSeq Select;extra_copy_number=0
CM058245.1	Liftoff	CDS	103323727	103323809	.	+	.	ID=cds-NP_775546.2;Parent=rna-NM_173370.4;Dbxref=CCDS:CCDS19472.1,GeneID:74596,GenBank:NP_775546.2,MGI:MGI:1921846;Name=NP_775546.2;Note=isoform a is encoded by transcript variant 1;gbkey=CDS;gene=Cds1;product=phosphatidate cytidylyltransferase 1 isoform a;protein_id=NP_775546.2;tag=RefSeq Select;extra_copy_number=0
CM058245.1	Liftoff	CDS	103324947	103325034	.	+	.	ID=cds-NP_775546.2;Parent=rna-NM_173370.4;Dbxref=CCDS:CCDS19472.1,GeneID:74596,GenBank:NP_775546.2,MGI:MGI:1921846;Name=NP_775546.2;Note=isoform a is encoded by transcript variant 1;gbkey=CDS;gene=Cds1;product=phosphatidate cytidylyltransferase 1 isoform a;protein_id=NP_775546.2;tag=RefSeq Select;extra_copy_number=0
CM058245.1	Liftoff	CDS	103327556	103327624	.	+	.	ID=cds-NP_775546.2;Parent=rna-NM_173370.4;Dbxref=CCDS:CCDS19472.1,GeneID:74596,GenBank:NP_775546.2,MGI:MGI:1921846;Name=NP_775546.2;Note=isoform a is encoded by transcript variant 1;gbkey=CDS;gene=Cds1;product=phosphatidate cytidylyltransferase 1 isoform a;protein_id=NP_775546.2;tag=RefSeq Select;extra_copy_number=0
CM058245.1	Liftoff	CDS	103329461	103329613	.	+	.	ID=cds-NP_775546.2;Parent=rna-NM_173370.4;Dbxref=CCDS:CCDS19472.1,GeneID:74596,GenBank:NP_775546.2,MGI:MGI:1921846;Name=NP_775546.2;Note=isoform a is encoded by transcript variant 1;gbkey=CDS;gene=Cds1;product=phosphatidate cytidylyltransferase 1 isoform a;protein_id=NP_775546.2;tag=RefSeq Select;extra_copy_number=0
CM058245.1	Liftoff	CDS	103330910	103331029	.	+	.	ID=cds-NP_775546.2;Parent=rna-NM_173370.4;Dbxref=CCDS:CCDS19472.1,GeneID:74596,GenBank:NP_775546.2,MGI:MGI:1921846;Name=NP_775546.2;Note=isoform a is encoded by transcript variant 1;gbkey=CDS;gene=Cds1;product=phosphatidate cytidylyltransferase 1 isoform a;protein_id=NP_775546.2;tag=RefSeq Select;extra_copy_number=0
CM058245.1	Liftoff	CDS	103332914	103333017	.	+	.	ID=cds-NP_775546.2;Parent=rna-NM_173370.4;Dbxref=CCDS:CCDS19472.1,GeneID:74596,GenBank:NP_775546.2,MGI:MGI:1921846;Name=NP_775546.2;Note=isoform a is encoded by transcript variant 1;gbkey=CDS;gene=Cds1;product=phosphatidate cytidylyltransferase 1 isoform a;protein_id=NP_775546.2;tag=RefSeq Select;extra_copy_number=0
CM058245.1	Liftoff	CDS	103336497	103336626	.	+	.	ID=cds-NP_775546.2;Parent=rna-NM_173370.4;Dbxref=CCDS:CCDS19472.1,GeneID:74596,GenBank:NP_775546.2,MGI:MGI:1921846;Name=NP_775546.2;Note=isoform a is encoded by transcript variant 1;gbkey=CDS;gene=Cds1;product=phosphatidate cytidylyltransferase 1 isoform a;protein_id=NP_775546.2;tag=RefSeq Select;extra_copy_number=0
CM058245.1	Liftoff	mRNA	103278364	103338921	.	+	.	ID=rna-XM_006535263.4;Parent=gene-Cds1;Dbxref=GeneID:74596,GenBank:XM_006535263.4,MGI:MGI:1921846;Name=XM_006535263.4;gbkey=mRNA;gene=Cds1;model_evidence=Supporting evidence includes similarity to: 5 mRNAs%2C 18 ESTs%2C 281 long SRA reads%2C and 100%25 coverage of the annotated genomic feature by RNAseq alignments%2C including 24 samples with support for all annotated introns;product=CDP-diacylglycerol synthase 1%2C transcript variant X1;transcript_id=XM_006535263.4;matches_ref_protein=True;valid_ORF=True;extra_copy_number=0
CM058245.1	Liftoff	exon	103278364	103278651	.	+	.	ID=exon-XM_006535263.4-1;Parent=rna-XM_006535263.4;Dbxref=GeneID:74596,GenBank:XM_006535263.4,MGI:MGI:1921846;gbkey=mRNA;gene=Cds1;product=CDP-diacylglycerol synthase 1%2C transcript variant X1;transcript_id=XM_006535263.4;extra_copy_number=0
CM058245.1	Liftoff	exon	103294537	103294664	.	+	.	ID=exon-XM_006535263.4-2;Parent=rna-XM_006535263.4;Dbxref=GeneID:74596,GenBank:XM_006535263.4,MGI:MGI:1921846;gbkey=mRNA;gene=Cds1;product=CDP-diacylglycerol synthase 1%2C transcript variant X1;transcript_id=XM_006535263.4;extra_copy_number=0
CM058245.1	Liftoff	exon	103306534	103306630	.	+	.	ID=exon-XM_006535263.4-3;Parent=rna-XM_006535263.4;Dbxref=GeneID:74596,GenBank:XM_006535263.4,MGI:MGI:1921846;gbkey=mRNA;gene=Cds1;product=CDP-diacylglycerol synthase 1%2C transcript variant X1;transcript_id=XM_006535263.4;extra_copy_number=0
CM058245.1	Liftoff	exon	103312063	103312160	.	+	.	ID=exon-XM_006535263.4-4;Parent=rna-XM_006535263.4;Dbxref=GeneID:74596,GenBank:XM_006535263.4,MGI:MGI:1921846;gbkey=mRNA;gene=Cds1;product=CDP-diacylglycerol synthase 1%2C transcript variant X1;transcript_id=XM_006535263.4;extra_copy_number=0
CM058245.1	Liftoff	exon	103313436	103313575	.	+	.	ID=exon-XM_006535263.4-5;Parent=rna-XM_006535263.4;Dbxref=GeneID:74596,GenBank:XM_006535263.4,MGI:MGI:1921846;gbkey=mRNA;gene=Cds1;product=CDP-diacylglycerol synthase 1%2C transcript variant X1;transcript_id=XM_006535263.4;extra_copy_number=0
CM058245.1	Liftoff	exon	103321624	103321682	.	+	.	ID=exon-XM_006535263.4-6;Parent=rna-XM_006535263.4;Dbxref=GeneID:74596,GenBank:XM_006535263.4,MGI:MGI:1921846;gbkey=mRNA;gene=Cds1;product=CDP-diacylglycerol synthase 1%2C transcript variant X1;transcript_id=XM_006535263.4;extra_copy_number=0
CM058245.1	Liftoff	exon	103327556	103327624	.	+	.	ID=exon-XM_006535263.4-7;Parent=rna-XM_006535263.4;Dbxref=GeneID:74596,GenBank:XM_006535263.4,MGI:MGI:1921846;gbkey=mRNA;gene=Cds1;product=CDP-diacylglycerol synthase 1%2C transcript variant X1;transcript_id=XM_006535263.4;extra_copy_number=0
CM058245.1	Liftoff	exon	103329461	103329613	.	+	.	ID=exon-XM_006535263.4-8;Parent=rna-XM_006535263.4;Dbxref=GeneID:74596,GenBank:XM_006535263.4,MGI:MGI:1921846;gbkey=mRNA;gene=Cds1;product=CDP-diacylglycerol synthase 1%2C transcript variant X1;transcript_id=XM_006535263.4;extra_copy_number=0
CM058245.1	Liftoff	exon	103330910	103331029	.	+	.	ID=exon-XM_006535263.4-9;Parent=rna-XM_006535263.4;Dbxref=GeneID:74596,GenBank:XM_006535263.4,MGI:MGI:1921846;gbkey=mRNA;gene=Cds1;product=CDP-diacylglycerol synthase 1%2C transcript variant X1;transcript_id=XM_006535263.4;extra_copy_number=0
CM058245.1	Liftoff	exon	103332914	103333017	.	+	.	ID=exon-XM_006535263.4-10;Parent=rna-XM_006535263.4;Dbxref=GeneID:74596,GenBank:XM_006535263.4,MGI:MGI:1921846;gbkey=mRNA;gene=Cds1;product=CDP-diacylglycerol synthase 1%2C transcript variant X1;transcript_id=XM_006535263.4;extra_copy_number=0
CM058245.1	Liftoff	exon	103336497	103338921	.	+	.	ID=exon-XM_006535263.4-11;Parent=rna-XM_006535263.4;Dbxref=GeneID:74596,GenBank:XM_006535263.4,MGI:MGI:1921846;gbkey=mRNA;gene=Cds1;product=CDP-diacylglycerol synthase 1%2C transcript variant X1;transcript_id=XM_006535263.4;extra_copy_number=0
CM058245.1	Liftoff	CDS	103278535	103278651	.	+	.	ID=cds-XP_006535326.1;Parent=rna-XM_006535263.4;Dbxref=GeneID:74596,GenBank:XP_006535326.1,MGI:MGI:1921846;Name=XP_006535326.1;gbkey=CDS;gene=Cds1;product=phosphatidate cytidylyltransferase 1 isoform X1;protein_id=XP_006535326.1;extra_copy_number=0
CM058245.1	Liftoff	CDS	103294537	103294664	.	+	.	ID=cds-XP_006535326.1;Parent=rna-XM_006535263.4;Dbxref=GeneID:74596,GenBank:XP_006535326.1,MGI:MGI:1921846;Name=XP_006535326.1;gbkey=CDS;gene=Cds1;product=phosphatidate cytidylyltransferase 1 isoform X1;protein_id=XP_006535326.1;extra_copy_number=0
CM058245.1	Liftoff	CDS	103306534	103306630	.	+	.	ID=cds-XP_006535326.1;Parent=rna-XM_006535263.4;Dbxref=GeneID:74596,GenBank:XP_006535326.1,MGI:MGI:1921846;Name=XP_006535326.1;gbkey=CDS;gene=Cds1;product=phosphatidate cytidylyltransferase 1 isoform X1;protein_id=XP_006535326.1;extra_copy_number=0
CM058245.1	Liftoff	CDS	103312063	103312160	.	+	.	ID=cds-XP_006535326.1;Parent=rna-XM_006535263.4;Dbxref=GeneID:74596,GenBank:XP_006535326.1,MGI:MGI:1921846;Name=XP_006535326.1;gbkey=CDS;gene=Cds1;product=phosphatidate cytidylyltransferase 1 isoform X1;protein_id=XP_006535326.1;extra_copy_number=0
CM058245.1	Liftoff	CDS	103313436	103313575	.	+	.	ID=cds-XP_006535326.1;Parent=rna-XM_006535263.4;Dbxref=GeneID:74596,GenBank:XP_006535326.1,MGI:MGI:1921846;Name=XP_006535326.1;gbkey=CDS;gene=Cds1;product=phosphatidate cytidylyltransferase 1 isoform X1;protein_id=XP_006535326.1;extra_copy_number=0
CM058245.1	Liftoff	CDS	103321624	103321682	.	+	.	ID=cds-XP_006535326.1;Parent=rna-XM_006535263.4;Dbxref=GeneID:74596,GenBank:XP_006535326.1,MGI:MGI:1921846;Name=XP_006535326.1;gbkey=CDS;gene=Cds1;product=phosphatidate cytidylyltransferase 1 isoform X1;protein_id=XP_006535326.1;extra_copy_number=0
CM058245.1	Liftoff	CDS	103327556	103327624	.	+	.	ID=cds-XP_006535326.1;Parent=rna-XM_006535263.4;Dbxref=GeneID:74596,GenBank:XP_006535326.1,MGI:MGI:1921846;Name=XP_006535326.1;gbkey=CDS;gene=Cds1;product=phosphatidate cytidylyltransferase 1 isoform X1;protein_id=XP_006535326.1;extra_copy_number=0
CM058245.1	Liftoff	CDS	103329461	103329613	.	+	.	ID=cds-XP_006535326.1;Parent=rna-XM_006535263.4;Dbxref=GeneID:74596,GenBank:XP_006535326.1,MGI:MGI:1921846;Name=XP_006535326.1;gbkey=CDS;gene=Cds1;product=phosphatidate cytidylyltransferase 1 isoform X1;protein_id=XP_006535326.1;extra_copy_number=0
CM058245.1	Liftoff	CDS	103330910	103331029	.	+	.	ID=cds-XP_006535326.1;Parent=rna-XM_006535263.4;Dbxref=GeneID:74596,GenBank:XP_006535326.1,MGI:MGI:1921846;Name=XP_006535326.1;gbkey=CDS;gene=Cds1;product=phosphatidate cytidylyltransferase 1 isoform X1;protein_id=XP_006535326.1;extra_copy_number=0
CM058245.1	Liftoff	CDS	103332914	103333017	.	+	.	ID=cds-XP_006535326.1;Parent=rna-XM_006535263.4;Dbxref=GeneID:74596,GenBank:XP_006535326.1,MGI:MGI:1921846;Name=XP_006535326.1;gbkey=CDS;gene=Cds1;product=phosphatidate cytidylyltransferase 1 isoform X1;protein_id=XP_006535326.1;extra_copy_number=0
CM058245.1	Liftoff	CDS	103336497	103336626	.	+	.	ID=cds-XP_006535326.1;Parent=rna-XM_006535263.4;Dbxref=GeneID:74596,GenBank:XP_006535326.1,MGI:MGI:1921846;Name=XP_006535326.1;gbkey=CDS;gene=Cds1;product=phosphatidate cytidylyltransferase 1 isoform X1;protein_id=XP_006535326.1;extra_copy_number=0
CM058245.1	Liftoff	mRNA	103278730	103338921	.	+	.	ID=rna-NM_001417859.1;Parent=gene-Cds1;Dbxref=GeneID:74596,GenBank:NM_001417859.1,MGI:MGI:1921846;Name=NM_001417859.1;gbkey=mRNA;gene=Cds1;product=CDP-diacylglycerol synthase 1%2C transcript variant 3;transcript_id=NM_001417859.1;matches_ref_protein=True;valid_ORF=True;extra_copy_number=0
CM058245.1	Liftoff	exon	103278730	103278873	.	+	.	ID=exon-NM_001417859.1-1;Parent=rna-NM_001417859.1;Dbxref=GeneID:74596,GenBank:NM_001417859.1,MGI:MGI:1921846;gbkey=mRNA;gene=Cds1;product=CDP-diacylglycerol synthase 1%2C transcript variant 3;transcript_id=NM_001417859.1;extra_copy_number=0
CM058245.1	Liftoff	exon	103294537	103294664	.	+	.	ID=exon-NM_001417859.1-2;Parent=rna-NM_001417859.1;Dbxref=GeneID:74596,GenBank:NM_001417859.1,MGI:MGI:1921846;gbkey=mRNA;gene=Cds1;product=CDP-diacylglycerol synthase 1%2C transcript variant 3;transcript_id=NM_001417859.1;extra_copy_number=0
CM058245.1	Liftoff	exon	103306534	103306630	.	+	.	ID=exon-NM_001417859.1-3;Parent=rna-NM_001417859.1;Dbxref=GeneID:74596,GenBank:NM_001417859.1,MGI:MGI:1921846;gbkey=mRNA;gene=Cds1;product=CDP-diacylglycerol synthase 1%2C transcript variant 3;transcript_id=NM_001417859.1;extra_copy_number=0
CM058245.1	Liftoff	exon	103312063	103312160	.	+	.	ID=exon-NM_001417859.1-4;Parent=rna-NM_001417859.1;Dbxref=GeneID:74596,GenBank:NM_001417859.1,MGI:MGI:1921846;gbkey=mRNA;gene=Cds1;product=CDP-diacylglycerol synthase 1%2C transcript variant 3;transcript_id=NM_001417859.1;extra_copy_number=0
CM058245.1	Liftoff	exon	103313436	103313575	.	+	.	ID=exon-NM_001417859.1-5;Parent=rna-NM_001417859.1;Dbxref=GeneID:74596,GenBank:NM_001417859.1,MGI:MGI:1921846;gbkey=mRNA;gene=Cds1;product=CDP-diacylglycerol synthase 1%2C transcript variant 3;transcript_id=NM_001417859.1;extra_copy_number=0
CM058245.1	Liftoff	exon	103321624	103321682	.	+	.	ID=exon-NM_001417859.1-6;Parent=rna-NM_001417859.1;Dbxref=GeneID:74596,GenBank:NM_001417859.1,MGI:MGI:1921846;gbkey=mRNA;gene=Cds1;product=CDP-diacylglycerol synthase 1%2C transcript variant 3;transcript_id=NM_001417859.1;extra_copy_number=0
CM058245.1	Liftoff	exon	103323727	103323809	.	+	.	ID=exon-NM_001417859.1-7;Parent=rna-NM_001417859.1;Dbxref=GeneID:74596,GenBank:NM_001417859.1,MGI:MGI:1921846;gbkey=mRNA;gene=Cds1;product=CDP-diacylglycerol synthase 1%2C transcript variant 3;transcript_id=NM_001417859.1;extra_copy_number=0
CM058245.1	Liftoff	exon	103324947	103325034	.	+	.	ID=exon-NM_001417859.1-8;Parent=rna-NM_001417859.1;Dbxref=GeneID:74596,GenBank:NM_001417859.1,MGI:MGI:1921846;gbkey=mRNA;gene=Cds1;product=CDP-diacylglycerol synthase 1%2C transcript variant 3;transcript_id=NM_001417859.1;extra_copy_number=0
CM058245.1	Liftoff	exon	103327556	103327624	.	+	.	ID=exon-NM_001417859.1-9;Parent=rna-NM_001417859.1;Dbxref=GeneID:74596,GenBank:NM_001417859.1,MGI:MGI:1921846;gbkey=mRNA;gene=Cds1;product=CDP-diacylglycerol synthase 1%2C transcript variant 3;transcript_id=NM_001417859.1;extra_copy_number=0
CM058245.1	Liftoff	exon	103329461	103329613	.	+	.	ID=exon-NM_001417859.1-10;Parent=rna-NM_001417859.1;Dbxref=GeneID:74596,GenBank:NM_001417859.1,MGI:MGI:1921846;gbkey=mRNA;gene=Cds1;product=CDP-diacylglycerol synthase 1%2C transcript variant 3;transcript_id=NM_001417859.1;extra_copy_number=0
CM058245.1	Liftoff	exon	103330910	103331029	.	+	.	ID=exon-NM_001417859.1-11;Parent=rna-NM_001417859.1;Dbxref=GeneID:74596,GenBank:NM_001417859.1,MGI:MGI:1921846;gbkey=mRNA;gene=Cds1;product=CDP-diacylglycerol synthase 1%2C transcript variant 3;transcript_id=NM_001417859.1;extra_copy_number=0
CM058245.1	Liftoff	exon	103332914	103333017	.	+	.	ID=exon-NM_001417859.1-12;Parent=rna-NM_001417859.1;Dbxref=GeneID:74596,GenBank:NM_001417859.1,MGI:MGI:1921846;gbkey=mRNA;gene=Cds1;product=CDP-diacylglycerol synthase 1%2C transcript variant 3;transcript_id=NM_001417859.1;extra_copy_number=0
CM058245.1	Liftoff	exon	103336497	103338921	.	+	.	ID=exon-NM_001417859.1-13;Parent=rna-NM_001417859.1;Dbxref=GeneID:74596,GenBank:NM_001417859.1,MGI:MGI:1921846;gbkey=mRNA;gene=Cds1;product=CDP-diacylglycerol synthase 1%2C transcript variant 3;transcript_id=NM_001417859.1;extra_copy_number=0
CM058245.1	Liftoff	CDS	103306574	103306630	.	+	.	ID=cds-NP_001404788.1;Parent=rna-NM_001417859.1;Dbxref=GeneID:74596,GenBank:NP_001404788.1,MGI:MGI:1921846;Name=NP_001404788.1;Note=isoform b is encoded by transcript variant 3;gbkey=CDS;gene=Cds1;product=phosphatidate cytidylyltransferase 1 isoform b;protein_id=NP_001404788.1;extra_copy_number=0
CM058245.1	Liftoff	CDS	103312063	103312160	.	+	.	ID=cds-NP_001404788.1;Parent=rna-NM_001417859.1;Dbxref=GeneID:74596,GenBank:NP_001404788.1,MGI:MGI:1921846;Name=NP_001404788.1;Note=isoform b is encoded by transcript variant 3;gbkey=CDS;gene=Cds1;product=phosphatidate cytidylyltransferase 1 isoform b;protein_id=NP_001404788.1;extra_copy_number=0
CM058245.1	Liftoff	CDS	103313436	103313575	.	+	.	ID=cds-NP_001404788.1;Parent=rna-NM_001417859.1;Dbxref=GeneID:74596,GenBank:NP_001404788.1,MGI:MGI:1921846;Name=NP_001404788.1;Note=isoform b is encoded by transcript variant 3;gbkey=CDS;gene=Cds1;product=phosphatidate cytidylyltransferase 1 isoform b;protein_id=NP_001404788.1;extra_copy_number=0
CM058245.1	Liftoff	CDS	103321624	103321682	.	+	.	ID=cds-NP_001404788.1;Parent=rna-NM_001417859.1;Dbxref=GeneID:74596,GenBank:NP_001404788.1,MGI:MGI:1921846;Name=NP_001404788.1;Note=isoform b is encoded by transcript variant 3;gbkey=CDS;gene=Cds1;product=phosphatidate cytidylyltransferase 1 isoform b;protein_id=NP_001404788.1;extra_copy_number=0
CM058245.1	Liftoff	CDS	103323727	103323809	.	+	.	ID=cds-NP_001404788.1;Parent=rna-NM_001417859.1;Dbxref=GeneID:74596,GenBank:NP_001404788.1,MGI:MGI:1921846;Name=NP_001404788.1;Note=isoform b is encoded by transcript variant 3;gbkey=CDS;gene=Cds1;product=phosphatidate cytidylyltransferase 1 isoform b;protein_id=NP_001404788.1;extra_copy_number=0
CM058245.1	Liftoff	CDS	103324947	103325034	.	+	.	ID=cds-NP_001404788.1;Parent=rna-NM_001417859.1;Dbxref=GeneID:74596,GenBank:NP_001404788.1,MGI:MGI:1921846;Name=NP_001404788.1;Note=isoform b is encoded by transcript variant 3;gbkey=CDS;gene=Cds1;product=phosphatidate cytidylyltransferase 1 isoform b;protein_id=NP_001404788.1;extra_copy_number=0
CM058245.1	Liftoff	CDS	103327556	103327624	.	+	.	ID=cds-NP_001404788.1;Parent=rna-NM_001417859.1;Dbxref=GeneID:74596,GenBank:NP_001404788.1,MGI:MGI:1921846;Name=NP_001404788.1;Note=isoform b is encoded by transcript variant 3;gbkey=CDS;gene=Cds1;product=phosphatidate cytidylyltransferase 1 isoform b;protein_id=NP_001404788.1;extra_copy_number=0
CM058245.1	Liftoff	CDS	103329461	103329613	.	+	.	ID=cds-NP_001404788.1;Parent=rna-NM_001417859.1;Dbxref=GeneID:74596,GenBank:NP_001404788.1,MGI:MGI:1921846;Name=NP_001404788.1;Note=isoform b is encoded by transcript variant 3;gbkey=CDS;gene=Cds1;product=phosphatidate cytidylyltransferase 1 isoform b;protein_id=NP_001404788.1;extra_copy_number=0
CM058245.1	Liftoff	CDS	103330910	103331029	.	+	.	ID=cds-NP_001404788.1;Parent=rna-NM_001417859.1;Dbxref=GeneID:74596,GenBank:NP_001404788.1,MGI:MGI:1921846;Name=NP_001404788.1;Note=isoform b is encoded by transcript variant 3;gbkey=CDS;gene=Cds1;product=phosphatidate cytidylyltransferase 1 isoform b;protein_id=NP_001404788.1;extra_copy_number=0
CM058245.1	Liftoff	CDS	103332914	103333017	.	+	.	ID=cds-NP_001404788.1;Parent=rna-NM_001417859.1;Dbxref=GeneID:74596,GenBank:NP_001404788.1,MGI:MGI:1921846;Name=NP_001404788.1;Note=isoform b is encoded by transcript variant 3;gbkey=CDS;gene=Cds1;product=phosphatidate cytidylyltransferase 1 isoform b;protein_id=NP_001404788.1;extra_copy_number=0
CM058245.1	Liftoff	CDS	103336497	103336626	.	+	.	ID=cds-NP_001404788.1;Parent=rna-NM_001417859.1;Dbxref=GeneID:74596,GenBank:NP_001404788.1,MGI:MGI:1921846;Name=NP_001404788.1;Note=isoform b is encoded by transcript variant 3;gbkey=CDS;gene=Cds1;product=phosphatidate cytidylyltransferase 1 isoform b;protein_id=NP_001404788.1;extra_copy_number=0
CM058245.1	Liftoff	gene	103348015	103587290	.	-	.	ID=gene-Wdfy3;Dbxref=GeneID:72145,MGI:MGI:1096875;Name=Wdfy3;description=WD repeat and FYVE domain containing 3;gbkey=Gene;gene=Wdfy3;gene_biotype=protein_coding;gene_synonym=2610509D04Rik,ALFY,B930017C24,Bchs,BWF1,D5Ertd66e,Ggtb3,mKIAA0993,ZFYVE25;coverage=1.0;sequence_ID=0.999;valid_ORFs=14;extra_copy_number=0;copy_num_ID=gene-Wdfy3_0
CM058245.1	Liftoff	mRNA	103348015	103584996	.	-	.	ID=rna-NM_172882.3;Parent=gene-Wdfy3;Dbxref=GeneID:72145,GenBank:NM_172882.3,MGI:MGI:1096875;Name=NM_172882.3;gbkey=mRNA;gene=Wdfy3;product=WD repeat and FYVE domain containing 3;tag=RefSeq Select;transcript_id=NM_172882.3;matches_ref_protein=True;valid_ORF=True;extra_copy_number=0
CM058245.1	Liftoff	exon	103348015	103351343	.	-	.	ID=exon-NM_172882.3-67;Parent=rna-NM_172882.3;Dbxref=GeneID:72145,GenBank:NM_172882.3,MGI:MGI:1096875;gbkey=mRNA;gene=Wdfy3;product=WD repeat and FYVE domain containing 3;tag=RefSeq Select;transcript_id=NM_172882.3;extra_copy_number=0
CM058245.1	Liftoff	exon	103359079	103359276	.	-	.	ID=exon-NM_172882.3-66;Parent=rna-NM_172882.3;Dbxref=GeneID:72145,GenBank:NM_172882.3,MGI:MGI:1096875;gbkey=mRNA;gene=Wdfy3;product=WD repeat and FYVE domain containing 3;tag=RefSeq Select;transcript_id=NM_172882.3;extra_copy_number=0
CM058245.1	Liftoff	exon	103359610	103359721	.	-	.	ID=exon-NM_172882.3-65;Parent=rna-NM_172882.3;Dbxref=GeneID:72145,GenBank:NM_172882.3,MGI:MGI:1096875;gbkey=mRNA;gene=Wdfy3;product=WD repeat and FYVE domain containing 3;tag=RefSeq Select;transcript_id=NM_172882.3;extra_copy_number=0
CM058245.1	Liftoff	exon	103359983	103360306	.	-	.	ID=exon-NM_172882.3-64;Parent=rna-NM_172882.3;Dbxref=GeneID:72145,GenBank:NM_172882.3,MGI:MGI:1096875;gbkey=mRNA;gene=Wdfy3;product=WD repeat and FYVE domain containing 3;tag=RefSeq Select;transcript_id=NM_172882.3;extra_copy_number=0
CM058245.1	Liftoff	exon	103362153	103362249	.	-	.	ID=exon-NM_172882.3-63;Parent=rna-NM_172882.3;Dbxref=GeneID:72145,GenBank:NM_172882.3,MGI:MGI:1096875;gbkey=mRNA;gene=Wdfy3;product=WD repeat and FYVE domain containing 3;tag=RefSeq Select;transcript_id=NM_172882.3;extra_copy_number=0
CM058245.1	Liftoff	exon	103363373	103363555	.	-	.	ID=exon-NM_172882.3-62;Parent=rna-NM_172882.3;Dbxref=GeneID:72145,GenBank:NM_172882.3,MGI:MGI:1096875;gbkey=mRNA;gene=Wdfy3;product=WD repeat and FYVE domain containing 3;tag=RefSeq Select;transcript_id=NM_172882.3;extra_copy_number=0
CM058245.1	Liftoff	exon	103364319	103364498	.	-	.	ID=exon-NM_172882.3-61;Parent=rna-NM_172882.3;Dbxref=GeneID:72145,GenBank:NM_172882.3,MGI:MGI:1096875;gbkey=mRNA;gene=Wdfy3;product=WD repeat and FYVE domain containing 3;tag=RefSeq Select;transcript_id=NM_172882.3;extra_copy_number=0
CM058245.1	Liftoff	exon	103366290	103366448	.	-	.	ID=exon-NM_172882.3-60;Parent=rna-NM_172882.3;Dbxref=GeneID:72145,GenBank:NM_172882.3,MGI:MGI:1096875;gbkey=mRNA;gene=Wdfy3;product=WD repeat and FYVE domain containing 3;tag=RefSeq Select;transcript_id=NM_172882.3;extra_copy_number=0
CM058245.1	Liftoff	exon	103367273	103367427	.	-	.	ID=exon-NM_172882.3-59;Parent=rna-NM_172882.3;Dbxref=GeneID:72145,GenBank:NM_172882.3,MGI:MGI:1096875;gbkey=mRNA;gene=Wdfy3;product=WD repeat and FYVE domain containing 3;tag=RefSeq Select;transcript_id=NM_172882.3;extra_copy_number=0
CM058245.1	Liftoff	exon	103367558	103367705	.	-	.	ID=exon-NM_172882.3-58;Parent=rna-NM_172882.3;Dbxref=GeneID:72145,GenBank:NM_172882.3,MGI:MGI:1096875;gbkey=mRNA;gene=Wdfy3;product=WD repeat and FYVE domain containing 3;tag=RefSeq Select;transcript_id=NM_172882.3;extra_copy_number=0
CM058245.1	Liftoff	exon	103370439	103370651	.	-	.	ID=exon-NM_172882.3-57;Parent=rna-NM_172882.3;Dbxref=GeneID:72145,GenBank:NM_172882.3,MGI:MGI:1096875;gbkey=mRNA;gene=Wdfy3;product=WD repeat and FYVE domain containing 3;tag=RefSeq Select;transcript_id=NM_172882.3;extra_copy_number=0
CM058245.1	Liftoff	exon	103370855	103370946	.	-	.	ID=exon-NM_172882.3-56;Parent=rna-NM_172882.3;Dbxref=GeneID:72145,GenBank:NM_172882.3,MGI:MGI:1096875;gbkey=mRNA;gene=Wdfy3;product=WD repeat and FYVE domain containing 3;tag=RefSeq Select;transcript_id=NM_172882.3;extra_copy_number=0
CM058245.1	Liftoff	exon	103373517	103373670	.	-	.	ID=exon-NM_172882.3-55;Parent=rna-NM_172882.3;Dbxref=GeneID:72145,GenBank:NM_172882.3,MGI:MGI:1096875;gbkey=mRNA;gene=Wdfy3;product=WD repeat and FYVE domain containing 3;tag=RefSeq Select;transcript_id=NM_172882.3;extra_copy_number=0
CM058245.1	Liftoff	exon	103375470	103375576	.	-	.	ID=exon-NM_172882.3-54;Parent=rna-NM_172882.3;Dbxref=GeneID:72145,GenBank:NM_172882.3,MGI:MGI:1096875;gbkey=mRNA;gene=Wdfy3;product=WD repeat and FYVE domain containing 3;tag=RefSeq Select;transcript_id=NM_172882.3;extra_copy_number=0
CM058245.1	Liftoff	exon	103376413	103376530	.	-	.	ID=exon-NM_172882.3-53;Parent=rna-NM_172882.3;Dbxref=GeneID:72145,GenBank:NM_172882.3,MGI:MGI:1096875;gbkey=mRNA;gene=Wdfy3;product=WD repeat and FYVE domain containing 3;tag=RefSeq Select;transcript_id=NM_172882.3;extra_copy_number=0
CM058245.1	Liftoff	exon	103378826	103378945	.	-	.	ID=exon-NM_172882.3-52;Parent=rna-NM_172882.3;Dbxref=GeneID:72145,GenBank:NM_172882.3,MGI:MGI:1096875;gbkey=mRNA;gene=Wdfy3;product=WD repeat and FYVE domain containing 3;tag=RefSeq Select;transcript_id=NM_172882.3;extra_copy_number=0
CM058245.1	Liftoff	exon	103379126	103379180	.	-	.	ID=exon-NM_172882.3-51;Parent=rna-NM_172882.3;Dbxref=GeneID:72145,GenBank:NM_172882.3,MGI:MGI:1096875;gbkey=mRNA;gene=Wdfy3;product=WD repeat and FYVE domain containing 3;tag=RefSeq Select;transcript_id=NM_172882.3;extra_copy_number=0
CM058245.1	Liftoff	exon	103381245	103381325	.	-	.	ID=exon-NM_172882.3-50;Parent=rna-NM_172882.3;Dbxref=GeneID:72145,GenBank:NM_172882.3,MGI:MGI:1096875;gbkey=mRNA;gene=Wdfy3;product=WD repeat and FYVE domain containing 3;tag=RefSeq Select;transcript_id=NM_172882.3;extra_copy_number=0
CM058245.1	Liftoff	exon	103382542	103382627	.	-	.	ID=exon-NM_172882.3-49;Parent=rna-NM_172882.3;Dbxref=GeneID:72145,GenBank:NM_172882.3,MGI:MGI:1096875;gbkey=mRNA;gene=Wdfy3;product=WD repeat and FYVE domain containing 3;tag=RefSeq Select;transcript_id=NM_172882.3;extra_copy_number=0
CM058245.1	Liftoff	exon	103383081	103383201	.	-	.	ID=exon-NM_172882.3-48;Parent=rna-NM_172882.3;Dbxref=GeneID:72145,GenBank:NM_172882.3,MGI:MGI:1096875;gbkey=mRNA;gene=Wdfy3;product=WD repeat and FYVE domain containing 3;tag=RefSeq Select;transcript_id=NM_172882.3;extra_copy_number=0
CM058245.1	Liftoff	exon	103385009	103385157	.	-	.	ID=exon-NM_172882.3-47;Parent=rna-NM_172882.3;Dbxref=GeneID:72145,GenBank:NM_172882.3,MGI:MGI:1096875;gbkey=mRNA;gene=Wdfy3;product=WD repeat and FYVE domain containing 3;tag=RefSeq Select;transcript_id=NM_172882.3;extra_copy_number=0
CM058245.1	Liftoff	exon	103387880	103388043	.	-	.	ID=exon-NM_172882.3-46;Parent=rna-NM_172882.3;Dbxref=GeneID:72145,GenBank:NM_172882.3,MGI:MGI:1096875;gbkey=mRNA;gene=Wdfy3;product=WD repeat and FYVE domain containing 3;tag=RefSeq Select;transcript_id=NM_172882.3;extra_copy_number=0
CM058245.1	Liftoff	exon	103390889	103391057	.	-	.	ID=exon-NM_172882.3-45;Parent=rna-NM_172882.3;Dbxref=GeneID:72145,GenBank:NM_172882.3,MGI:MGI:1096875;gbkey=mRNA;gene=Wdfy3;product=WD repeat and FYVE domain containing 3;tag=RefSeq Select;transcript_id=NM_172882.3;extra_copy_number=0
CM058245.1	Liftoff	exon	103397471	103397698	.	-	.	ID=exon-NM_172882.3-44;Parent=rna-NM_172882.3;Dbxref=GeneID:72145,GenBank:NM_172882.3,MGI:MGI:1096875;gbkey=mRNA;gene=Wdfy3;product=WD repeat and FYVE domain containing 3;tag=RefSeq Select;transcript_id=NM_172882.3;extra_copy_number=0
CM058245.1	Liftoff	exon	103397962	103398039	.	-	.	ID=exon-NM_172882.3-43;Parent=rna-NM_172882.3;Dbxref=GeneID:72145,GenBank:NM_172882.3,MGI:MGI:1096875;gbkey=mRNA;gene=Wdfy3;product=WD repeat and FYVE domain containing 3;tag=RefSeq Select;transcript_id=NM_172882.3;extra_copy_number=0
CM058245.1	Liftoff	exon	103399091	103399248	.	-	.	ID=exon-NM_172882.3-42;Parent=rna-NM_172882.3;Dbxref=GeneID:72145,GenBank:NM_172882.3,MGI:MGI:1096875;gbkey=mRNA;gene=Wdfy3;product=WD repeat and FYVE domain containing 3;tag=RefSeq Select;transcript_id=NM_172882.3;extra_copy_number=0
CM058245.1	Liftoff	exon	103400179	103400361	.	-	.	ID=exon-NM_172882.3-41;Parent=rna-NM_172882.3;Dbxref=GeneID:72145,GenBank:NM_172882.3,MGI:MGI:1096875;gbkey=mRNA;gene=Wdfy3;product=WD repeat and FYVE domain containing 3;tag=RefSeq Select;transcript_id=NM_172882.3;extra_copy_number=0
CM058245.1	Liftoff	exon	103402009	103402115	.	-	.	ID=exon-NM_172882.3-40;Parent=rna-NM_172882.3;Dbxref=GeneID:72145,GenBank:NM_172882.3,MGI:MGI:1096875;gbkey=mRNA;gene=Wdfy3;product=WD repeat and FYVE domain containing 3;tag=RefSeq Select;transcript_id=NM_172882.3;extra_copy_number=0
CM058245.1	Liftoff	exon	103403135	103403364	.	-	.	ID=exon-NM_172882.3-39;Parent=rna-NM_172882.3;Dbxref=GeneID:72145,GenBank:NM_172882.3,MGI:MGI:1096875;gbkey=mRNA;gene=Wdfy3;product=WD repeat and FYVE domain containing 3;tag=RefSeq Select;transcript_id=NM_172882.3;extra_copy_number=0
CM058245.1	Liftoff	exon	103404234	103404394	.	-	.	ID=exon-NM_172882.3-38;Parent=rna-NM_172882.3;Dbxref=GeneID:72145,GenBank:NM_172882.3,MGI:MGI:1096875;gbkey=mRNA;gene=Wdfy3;product=WD repeat and FYVE domain containing 3;tag=RefSeq Select;transcript_id=NM_172882.3;extra_copy_number=0
CM058245.1	Liftoff	exon	103405798	103405897	.	-	.	ID=exon-NM_172882.3-37;Parent=rna-NM_172882.3;Dbxref=GeneID:72145,GenBank:NM_172882.3,MGI:MGI:1096875;gbkey=mRNA;gene=Wdfy3;product=WD repeat and FYVE domain containing 3;tag=RefSeq Select;transcript_id=NM_172882.3;extra_copy_number=0
CM058245.1	Liftoff	exon	103409961	103410194	.	-	.	ID=exon-NM_172882.3-36;Parent=rna-NM_172882.3;Dbxref=GeneID:72145,GenBank:NM_172882.3,MGI:MGI:1096875;gbkey=mRNA;gene=Wdfy3;product=WD repeat and FYVE domain containing 3;tag=RefSeq Select;transcript_id=NM_172882.3;extra_copy_number=0
CM058245.1	Liftoff	exon	103411449	103411628	.	-	.	ID=exon-NM_172882.3-35;Parent=rna-NM_172882.3;Dbxref=GeneID:72145,GenBank:NM_172882.3,MGI:MGI:1096875;gbkey=mRNA;gene=Wdfy3;product=WD repeat and FYVE domain containing 3;tag=RefSeq Select;transcript_id=NM_172882.3;extra_copy_number=0
CM058245.1	Liftoff	exon	103413477	103413611	.	-	.	ID=exon-NM_172882.3-34;Parent=rna-NM_172882.3;Dbxref=GeneID:72145,GenBank:NM_172882.3,MGI:MGI:1096875;gbkey=mRNA;gene=Wdfy3;product=WD repeat and FYVE domain containing 3;tag=RefSeq Select;transcript_id=NM_172882.3;extra_copy_number=0
CM058245.1	Liftoff	exon	103415064	103415299	.	-	.	ID=exon-NM_172882.3-33;Parent=rna-NM_172882.3;Dbxref=GeneID:72145,GenBank:NM_172882.3,MGI:MGI:1096875;gbkey=mRNA;gene=Wdfy3;product=WD repeat and FYVE domain containing 3;tag=RefSeq Select;transcript_id=NM_172882.3;extra_copy_number=0
CM058245.1	Liftoff	exon	103416821	103417038	.	-	.	ID=exon-NM_172882.3-32;Parent=rna-NM_172882.3;Dbxref=GeneID:72145,GenBank:NM_172882.3,MGI:MGI:1096875;gbkey=mRNA;gene=Wdfy3;product=WD repeat and FYVE domain containing 3;tag=RefSeq Select;transcript_id=NM_172882.3;extra_copy_number=0
CM058245.1	Liftoff	exon	103417492	103417612	.	-	.	ID=exon-NM_172882.3-31;Parent=rna-NM_172882.3;Dbxref=GeneID:72145,GenBank:NM_172882.3,MGI:MGI:1096875;gbkey=mRNA;gene=Wdfy3;product=WD repeat and FYVE domain containing 3;tag=RefSeq Select;transcript_id=NM_172882.3;extra_copy_number=0
CM058245.1	Liftoff	exon	103421156	103421250	.	-	.	ID=exon-NM_172882.3-30;Parent=rna-NM_172882.3;Dbxref=GeneID:72145,GenBank:NM_172882.3,MGI:MGI:1096875;gbkey=mRNA;gene=Wdfy3;product=WD repeat and FYVE domain containing 3;tag=RefSeq Select;transcript_id=NM_172882.3;extra_copy_number=0
CM058245.1	Liftoff	exon	103422503	103422664	.	-	.	ID=exon-NM_172882.3-29;Parent=rna-NM_172882.3;Dbxref=GeneID:72145,GenBank:NM_172882.3,MGI:MGI:1096875;gbkey=mRNA;gene=Wdfy3;product=WD repeat and FYVE domain containing 3;tag=RefSeq Select;transcript_id=NM_172882.3;extra_copy_number=0
CM058245.1	Liftoff	exon	103422740	103422813	.	-	.	ID=exon-NM_172882.3-28;Parent=rna-NM_172882.3;Dbxref=GeneID:72145,GenBank:NM_172882.3,MGI:MGI:1096875;gbkey=mRNA;gene=Wdfy3;product=WD repeat and FYVE domain containing 3;tag=RefSeq Select;transcript_id=NM_172882.3;extra_copy_number=0
CM058245.1	Liftoff	exon	103425981	103426133	.	-	.	ID=exon-NM_172882.3-27;Parent=rna-NM_172882.3;Dbxref=GeneID:72145,GenBank:NM_172882.3,MGI:MGI:1096875;gbkey=mRNA;gene=Wdfy3;product=WD repeat and FYVE domain containing 3;tag=RefSeq Select;transcript_id=NM_172882.3;extra_copy_number=0
CM058245.1	Liftoff	exon	103427092	103427282	.	-	.	ID=exon-NM_172882.3-26;Parent=rna-NM_172882.3;Dbxref=GeneID:72145,GenBank:NM_172882.3,MGI:MGI:1096875;gbkey=mRNA;gene=Wdfy3;product=WD repeat and FYVE domain containing 3;tag=RefSeq Select;transcript_id=NM_172882.3;extra_copy_number=0
CM058245.1	Liftoff	exon	103428227	103428338	.	-	.	ID=exon-NM_172882.3-25;Parent=rna-NM_172882.3;Dbxref=GeneID:72145,GenBank:NM_172882.3,MGI:MGI:1096875;gbkey=mRNA;gene=Wdfy3;product=WD repeat and FYVE domain containing 3;tag=RefSeq Select;transcript_id=NM_172882.3;extra_copy_number=0
CM058245.1	Liftoff	exon	103430393	103430553	.	-	.	ID=exon-NM_172882.3-24;Parent=rna-NM_172882.3;Dbxref=GeneID:72145,GenBank:NM_172882.3,MGI:MGI:1096875;gbkey=mRNA;gene=Wdfy3;product=WD repeat and FYVE domain containing 3;tag=RefSeq Select;transcript_id=NM_172882.3;extra_copy_number=0
CM058245.1	Liftoff	exon	103432454	103432685	.	-	.	ID=exon-NM_172882.3-23;Parent=rna-NM_172882.3;Dbxref=GeneID:72145,GenBank:NM_172882.3,MGI:MGI:1096875;gbkey=mRNA;gene=Wdfy3;product=WD repeat and FYVE domain containing 3;tag=RefSeq Select;transcript_id=NM_172882.3;extra_copy_number=0
CM058245.1	Liftoff	exon	103434451	103434632	.	-	.	ID=exon-NM_172882.3-22;Parent=rna-NM_172882.3;Dbxref=GeneID:72145,GenBank:NM_172882.3,MGI:MGI:1096875;gbkey=mRNA;gene=Wdfy3;product=WD repeat and FYVE domain containing 3;tag=RefSeq Select;transcript_id=NM_172882.3;extra_copy_number=0
CM058245.1	Liftoff	exon	103437469	103437687	.	-	.	ID=exon-NM_172882.3-21;Parent=rna-NM_172882.3;Dbxref=GeneID:72145,GenBank:NM_172882.3,MGI:MGI:1096875;gbkey=mRNA;gene=Wdfy3;product=WD repeat and FYVE domain containing 3;tag=RefSeq Select;transcript_id=NM_172882.3;extra_copy_number=0
CM058245.1	Liftoff	exon	103437810	103437910	.	-	.	ID=exon-NM_172882.3-20;Parent=rna-NM_172882.3;Dbxref=GeneID:72145,GenBank:NM_172882.3,MGI:MGI:1096875;gbkey=mRNA;gene=Wdfy3;product=WD repeat and FYVE domain containing 3;tag=RefSeq Select;transcript_id=NM_172882.3;extra_copy_number=0
CM058245.1	Liftoff	exon	103438911	103439142	.	-	.	ID=exon-NM_172882.3-19;Parent=rna-NM_172882.3;Dbxref=GeneID:72145,GenBank:NM_172882.3,MGI:MGI:1096875;gbkey=mRNA;gene=Wdfy3;product=WD repeat and FYVE domain containing 3;tag=RefSeq Select;transcript_id=NM_172882.3;extra_copy_number=0
CM058245.1	Liftoff	exon	103441479	103441591	.	-	.	ID=exon-NM_172882.3-18;Parent=rna-NM_172882.3;Dbxref=GeneID:72145,GenBank:NM_172882.3,MGI:MGI:1096875;gbkey=mRNA;gene=Wdfy3;product=WD repeat and FYVE domain containing 3;tag=RefSeq Select;transcript_id=NM_172882.3;extra_copy_number=0
CM058245.1	Liftoff	exon	103444936	103445150	.	-	.	ID=exon-NM_172882.3-17;Parent=rna-NM_172882.3;Dbxref=GeneID:72145,GenBank:NM_172882.3,MGI:MGI:1096875;gbkey=mRNA;gene=Wdfy3;product=WD repeat and FYVE domain containing 3;tag=RefSeq Select;transcript_id=NM_172882.3;extra_copy_number=0
CM058245.1	Liftoff	exon	103445883	103446060	.	-	.	ID=exon-NM_172882.3-16;Parent=rna-NM_172882.3;Dbxref=GeneID:72145,GenBank:NM_172882.3,MGI:MGI:1096875;gbkey=mRNA;gene=Wdfy3;product=WD repeat and FYVE domain containing 3;tag=RefSeq Select;transcript_id=NM_172882.3;extra_copy_number=0
CM058245.1	Liftoff	exon	103451045	103451128	.	-	.	ID=exon-NM_172882.3-15;Parent=rna-NM_172882.3;Dbxref=GeneID:72145,GenBank:NM_172882.3,MGI:MGI:1096875;gbkey=mRNA;gene=Wdfy3;product=WD repeat and FYVE domain containing 3;tag=RefSeq Select;transcript_id=NM_172882.3;extra_copy_number=0
CM058245.1	Liftoff	exon	103452337	103452794	.	-	.	ID=exon-NM_172882.3-14;Parent=rna-NM_172882.3;Dbxref=GeneID:72145,GenBank:NM_172882.3,MGI:MGI:1096875;gbkey=mRNA;gene=Wdfy3;product=WD repeat and FYVE domain containing 3;tag=RefSeq Select;transcript_id=NM_172882.3;extra_copy_number=0
CM058245.1	Liftoff	exon	103456497	103456690	.	-	.	ID=exon-NM_172882.3-13;Parent=rna-NM_172882.3;Dbxref=GeneID:72145,GenBank:NM_172882.3,MGI:MGI:1096875;gbkey=mRNA;gene=Wdfy3;product=WD repeat and FYVE domain containing 3;tag=RefSeq Select;transcript_id=NM_172882.3;extra_copy_number=0
CM058245.1	Liftoff	exon	103458077	103458178	.	-	.	ID=exon-NM_172882.3-12;Parent=rna-NM_172882.3;Dbxref=GeneID:72145,GenBank:NM_172882.3,MGI:MGI:1096875;gbkey=mRNA;gene=Wdfy3;product=WD repeat and FYVE domain containing 3;tag=RefSeq Select;transcript_id=NM_172882.3;extra_copy_number=0
CM058245.1	Liftoff	exon	103458938	103459405	.	-	.	ID=exon-NM_172882.3-11;Parent=rna-NM_172882.3;Dbxref=GeneID:72145,GenBank:NM_172882.3,MGI:MGI:1096875;gbkey=mRNA;gene=Wdfy3;product=WD repeat and FYVE domain containing 3;tag=RefSeq Select;transcript_id=NM_172882.3;extra_copy_number=0
CM058245.1	Liftoff	exon	103463865	103464031	.	-	.	ID=exon-NM_172882.3-10;Parent=rna-NM_172882.3;Dbxref=GeneID:72145,GenBank:NM_172882.3,MGI:MGI:1096875;gbkey=mRNA;gene=Wdfy3;product=WD repeat and FYVE domain containing 3;tag=RefSeq Select;transcript_id=NM_172882.3;extra_copy_number=0
CM058245.1	Liftoff	exon	103466282	103466468	.	-	.	ID=exon-NM_172882.3-9;Parent=rna-NM_172882.3;Dbxref=GeneID:72145,GenBank:NM_172882.3,MGI:MGI:1096875;gbkey=mRNA;gene=Wdfy3;product=WD repeat and FYVE domain containing 3;tag=RefSeq Select;transcript_id=NM_172882.3;extra_copy_number=0
CM058245.1	Liftoff	exon	103468038	103468230	.	-	.	ID=exon-NM_172882.3-8;Parent=rna-NM_172882.3;Dbxref=GeneID:72145,GenBank:NM_172882.3,MGI:MGI:1096875;gbkey=mRNA;gene=Wdfy3;product=WD repeat and FYVE domain containing 3;tag=RefSeq Select;transcript_id=NM_172882.3;extra_copy_number=0
CM058245.1	Liftoff	exon	103472442	103472603	.	-	.	ID=exon-NM_172882.3-7;Parent=rna-NM_172882.3;Dbxref=GeneID:72145,GenBank:NM_172882.3,MGI:MGI:1096875;gbkey=mRNA;gene=Wdfy3;product=WD repeat and FYVE domain containing 3;tag=RefSeq Select;transcript_id=NM_172882.3;extra_copy_number=0
CM058245.1	Liftoff	exon	103476174	103476283	.	-	.	ID=exon-NM_172882.3-6;Parent=rna-NM_172882.3;Dbxref=GeneID:72145,GenBank:NM_172882.3,MGI:MGI:1096875;gbkey=mRNA;gene=Wdfy3;product=WD repeat and FYVE domain containing 3;tag=RefSeq Select;transcript_id=NM_172882.3;extra_copy_number=0
CM058245.1	Liftoff	exon	103483929	103484052	.	-	.	ID=exon-NM_172882.3-5;Parent=rna-NM_172882.3;Dbxref=GeneID:72145,GenBank:NM_172882.3,MGI:MGI:1096875;gbkey=mRNA;gene=Wdfy3;product=WD repeat and FYVE domain containing 3;tag=RefSeq Select;transcript_id=NM_172882.3;extra_copy_number=0
CM058245.1	Liftoff	exon	103496439	103496649	.	-	.	ID=exon-NM_172882.3-4;Parent=rna-NM_172882.3;Dbxref=GeneID:72145,GenBank:NM_172882.3,MGI:MGI:1096875;gbkey=mRNA;gene=Wdfy3;product=WD repeat and FYVE domain containing 3;tag=RefSeq Select;transcript_id=NM_172882.3;extra_copy_number=0
CM058245.1	Liftoff	exon	103524855	103524953	.	-	.	ID=exon-NM_172882.3-3;Parent=rna-NM_172882.3;Dbxref=GeneID:72145,GenBank:NM_172882.3,MGI:MGI:1096875;gbkey=mRNA;gene=Wdfy3;product=WD repeat and FYVE domain containing 3;tag=RefSeq Select;transcript_id=NM_172882.3;extra_copy_number=0
CM058245.1	Liftoff	exon	103556727	103556815	.	-	.	ID=exon-NM_172882.3-2;Parent=rna-NM_172882.3;Dbxref=GeneID:72145,GenBank:NM_172882.3,MGI:MGI:1096875;gbkey=mRNA;gene=Wdfy3;product=WD repeat and FYVE domain containing 3;tag=RefSeq Select;transcript_id=NM_172882.3;extra_copy_number=0
CM058245.1	Liftoff	exon	103584671	103584996	.	-	.	ID=exon-NM_172882.3-1;Parent=rna-NM_172882.3;Dbxref=GeneID:72145,GenBank:NM_172882.3,MGI:MGI:1096875;gbkey=mRNA;gene=Wdfy3;product=WD repeat and FYVE domain containing 3;tag=RefSeq Select;transcript_id=NM_172882.3;extra_copy_number=0
CM058245.1	Liftoff	CDS	103351220	103351343	.	-	.	ID=cds-NP_766470.2;Parent=rna-NM_172882.3;Dbxref=CCDS:CCDS19473.1,GeneID:72145,GenBank:NP_766470.2,MGI:MGI:1096875;Name=NP_766470.2;gbkey=CDS;gene=Wdfy3;product=WD repeat and FYVE domain-containing protein 3;protein_id=NP_766470.2;tag=RefSeq Select;extra_copy_number=0
CM058245.1	Liftoff	CDS	103359079	103359276	.	-	.	ID=cds-NP_766470.2;Parent=rna-NM_172882.3;Dbxref=CCDS:CCDS19473.1,GeneID:72145,GenBank:NP_766470.2,MGI:MGI:1096875;Name=NP_766470.2;gbkey=CDS;gene=Wdfy3;product=WD repeat and FYVE domain-containing protein 3;protein_id=NP_766470.2;tag=RefSeq Select;extra_copy_number=0
CM058245.1	Liftoff	CDS	103359610	103359721	.	-	.	ID=cds-NP_766470.2;Parent=rna-NM_172882.3;Dbxref=CCDS:CCDS19473.1,GeneID:72145,GenBank:NP_766470.2,MGI:MGI:1096875;Name=NP_766470.2;gbkey=CDS;gene=Wdfy3;product=WD repeat and FYVE domain-containing protein 3;protein_id=NP_766470.2;tag=RefSeq Select;extra_copy_number=0
CM058245.1	Liftoff	CDS	103359983	103360306	.	-	.	ID=cds-NP_766470.2;Parent=rna-NM_172882.3;Dbxref=CCDS:CCDS19473.1,GeneID:72145,GenBank:NP_766470.2,MGI:MGI:1096875;Name=NP_766470.2;gbkey=CDS;gene=Wdfy3;product=WD repeat and FYVE domain-containing protein 3;protein_id=NP_766470.2;tag=RefSeq Select;extra_copy_number=0
CM058245.1	Liftoff	CDS	103362153	103362249	.	-	.	ID=cds-NP_766470.2;Parent=rna-NM_172882.3;Dbxref=CCDS:CCDS19473.1,GeneID:72145,GenBank:NP_766470.2,MGI:MGI:1096875;Name=NP_766470.2;gbkey=CDS;gene=Wdfy3;product=WD repeat and FYVE domain-containing protein 3;protein_id=NP_766470.2;tag=RefSeq Select;extra_copy_number=0
CM058245.1	Liftoff	CDS	103363373	103363555	.	-	.	ID=cds-NP_766470.2;Parent=rna-NM_172882.3;Dbxref=CCDS:CCDS19473.1,GeneID:72145,GenBank:NP_766470.2,MGI:MGI:1096875;Name=NP_766470.2;gbkey=CDS;gene=Wdfy3;product=WD repeat and FYVE domain-containing protein 3;protein_id=NP_766470.2;tag=RefSeq Select;extra_copy_number=0
CM058245.1	Liftoff	CDS	103364319	103364498	.	-	.	ID=cds-NP_766470.2;Parent=rna-NM_172882.3;Dbxref=CCDS:CCDS19473.1,GeneID:72145,GenBank:NP_766470.2,MGI:MGI:1096875;Name=NP_766470.2;gbkey=CDS;gene=Wdfy3;product=WD repeat and FYVE domain-containing protein 3;protein_id=NP_766470.2;tag=RefSeq Select;extra_copy_number=0
CM058245.1	Liftoff	CDS	103366290	103366448	.	-	.	ID=cds-NP_766470.2;Parent=rna-NM_172882.3;Dbxref=CCDS:CCDS19473.1,GeneID:72145,GenBank:NP_766470.2,MGI:MGI:1096875;Name=NP_766470.2;gbkey=CDS;gene=Wdfy3;product=WD repeat and FYVE domain-containing protein 3;protein_id=NP_766470.2;tag=RefSeq Select;extra_copy_number=0
CM058245.1	Liftoff	CDS	103367273	103367427	.	-	.	ID=cds-NP_766470.2;Parent=rna-NM_172882.3;Dbxref=CCDS:CCDS19473.1,GeneID:72145,GenBank:NP_766470.2,MGI:MGI:1096875;Name=NP_766470.2;gbkey=CDS;gene=Wdfy3;product=WD repeat and FYVE domain-containing protein 3;protein_id=NP_766470.2;tag=RefSeq Select;extra_copy_number=0
CM058245.1	Liftoff	CDS	103367558	103367705	.	-	.	ID=cds-NP_766470.2;Parent=rna-NM_172882.3;Dbxref=CCDS:CCDS19473.1,GeneID:72145,GenBank:NP_766470.2,MGI:MGI:1096875;Name=NP_766470.2;gbkey=CDS;gene=Wdfy3;product=WD repeat and FYVE domain-containing protein 3;protein_id=NP_766470.2;tag=RefSeq Select;extra_copy_number=0
CM058245.1	Liftoff	CDS	103370439	103370651	.	-	.	ID=cds-NP_766470.2;Parent=rna-NM_172882.3;Dbxref=CCDS:CCDS19473.1,GeneID:72145,GenBank:NP_766470.2,MGI:MGI:1096875;Name=NP_766470.2;gbkey=CDS;gene=Wdfy3;product=WD repeat and FYVE domain-containing protein 3;protein_id=NP_766470.2;tag=RefSeq Select;extra_copy_number=0
CM058245.1	Liftoff	CDS	103370855	103370946	.	-	.	ID=cds-NP_766470.2;Parent=rna-NM_172882.3;Dbxref=CCDS:CCDS19473.1,GeneID:72145,GenBank:NP_766470.2,MGI:MGI:1096875;Name=NP_766470.2;gbkey=CDS;gene=Wdfy3;product=WD repeat and FYVE domain-containing protein 3;protein_id=NP_766470.2;tag=RefSeq Select;extra_copy_number=0
CM058245.1	Liftoff	CDS	103373517	103373670	.	-	.	ID=cds-NP_766470.2;Parent=rna-NM_172882.3;Dbxref=CCDS:CCDS19473.1,GeneID:72145,GenBank:NP_766470.2,MGI:MGI:1096875;Name=NP_766470.2;gbkey=CDS;gene=Wdfy3;product=WD repeat and FYVE domain-containing protein 3;protein_id=NP_766470.2;tag=RefSeq Select;extra_copy_number=0
CM058245.1	Liftoff	CDS	103375470	103375576	.	-	.	ID=cds-NP_766470.2;Parent=rna-NM_172882.3;Dbxref=CCDS:CCDS19473.1,GeneID:72145,GenBank:NP_766470.2,MGI:MGI:1096875;Name=NP_766470.2;gbkey=CDS;gene=Wdfy3;product=WD repeat and FYVE domain-containing protein 3;protein_id=NP_766470.2;tag=RefSeq Select;extra_copy_number=0
CM058245.1	Liftoff	CDS	103376413	103376530	.	-	.	ID=cds-NP_766470.2;Parent=rna-NM_172882.3;Dbxref=CCDS:CCDS19473.1,GeneID:72145,GenBank:NP_766470.2,MGI:MGI:1096875;Name=NP_766470.2;gbkey=CDS;gene=Wdfy3;product=WD repeat and FYVE domain-containing protein 3;protein_id=NP_766470.2;tag=RefSeq Select;extra_copy_number=0
CM058245.1	Liftoff	CDS	103378826	103378945	.	-	.	ID=cds-NP_766470.2;Parent=rna-NM_172882.3;Dbxref=CCDS:CCDS19473.1,GeneID:72145,GenBank:NP_766470.2,MGI:MGI:1096875;Name=NP_766470.2;gbkey=CDS;gene=Wdfy3;product=WD repeat and FYVE domain-containing protein 3;protein_id=NP_766470.2;tag=RefSeq Select;extra_copy_number=0
CM058245.1	Liftoff	CDS	103379126	103379180	.	-	.	ID=cds-NP_766470.2;Parent=rna-NM_172882.3;Dbxref=CCDS:CCDS19473.1,GeneID:72145,GenBank:NP_766470.2,MGI:MGI:1096875;Name=NP_766470.2;gbkey=CDS;gene=Wdfy3;product=WD repeat and FYVE domain-containing protein 3;protein_id=NP_766470.2;tag=RefSeq Select;extra_copy_number=0
CM058245.1	Liftoff	CDS	103381245	103381325	.	-	.	ID=cds-NP_766470.2;Parent=rna-NM_172882.3;Dbxref=CCDS:CCDS19473.1,GeneID:72145,GenBank:NP_766470.2,MGI:MGI:1096875;Name=NP_766470.2;gbkey=CDS;gene=Wdfy3;product=WD repeat and FYVE domain-containing protein 3;protein_id=NP_766470.2;tag=RefSeq Select;extra_copy_number=0
CM058245.1	Liftoff	CDS	103382542	103382627	.	-	.	ID=cds-NP_766470.2;Parent=rna-NM_172882.3;Dbxref=CCDS:CCDS19473.1,GeneID:72145,GenBank:NP_766470.2,MGI:MGI:1096875;Name=NP_766470.2;gbkey=CDS;gene=Wdfy3;product=WD repeat and FYVE domain-containing protein 3;protein_id=NP_766470.2;tag=RefSeq Select;extra_copy_number=0
CM058245.1	Liftoff	CDS	103383081	103383201	.	-	.	ID=cds-NP_766470.2;Parent=rna-NM_172882.3;Dbxref=CCDS:CCDS19473.1,GeneID:72145,GenBank:NP_766470.2,MGI:MGI:1096875;Name=NP_766470.2;gbkey=CDS;gene=Wdfy3;product=WD repeat and FYVE domain-containing protein 3;protein_id=NP_766470.2;tag=RefSeq Select;extra_copy_number=0
CM058245.1	Liftoff	CDS	103385009	103385157	.	-	.	ID=cds-NP_766470.2;Parent=rna-NM_172882.3;Dbxref=CCDS:CCDS19473.1,GeneID:72145,GenBank:NP_766470.2,MGI:MGI:1096875;Name=NP_766470.2;gbkey=CDS;gene=Wdfy3;product=WD repeat and FYVE domain-containing protein 3;protein_id=NP_766470.2;tag=RefSeq Select;extra_copy_number=0
CM058245.1	Liftoff	CDS	103387880	103388043	.	-	.	ID=cds-NP_766470.2;Parent=rna-NM_172882.3;Dbxref=CCDS:CCDS19473.1,GeneID:72145,GenBank:NP_766470.2,MGI:MGI:1096875;Name=NP_766470.2;gbkey=CDS;gene=Wdfy3;product=WD repeat and FYVE domain-containing protein 3;protein_id=NP_766470.2;tag=RefSeq Select;extra_copy_number=0
CM058245.1	Liftoff	CDS	103390889	103391057	.	-	.	ID=cds-NP_766470.2;Parent=rna-NM_172882.3;Dbxref=CCDS:CCDS19473.1,GeneID:72145,GenBank:NP_766470.2,MGI:MGI:1096875;Name=NP_766470.2;gbkey=CDS;gene=Wdfy3;product=WD repeat and FYVE domain-containing protein 3;protein_id=NP_766470.2;tag=RefSeq Select;extra_copy_number=0
CM058245.1	Liftoff	CDS	103397471	103397698	.	-	.	ID=cds-NP_766470.2;Parent=rna-NM_172882.3;Dbxref=CCDS:CCDS19473.1,GeneID:72145,GenBank:NP_766470.2,MGI:MGI:1096875;Name=NP_766470.2;gbkey=CDS;gene=Wdfy3;product=WD repeat and FYVE domain-containing protein 3;protein_id=NP_766470.2;tag=RefSeq Select;extra_copy_number=0
CM058245.1	Liftoff	CDS	103397962	103398039	.	-	.	ID=cds-NP_766470.2;Parent=rna-NM_172882.3;Dbxref=CCDS:CCDS19473.1,GeneID:72145,GenBank:NP_766470.2,MGI:MGI:1096875;Name=NP_766470.2;gbkey=CDS;gene=Wdfy3;product=WD repeat and FYVE domain-containing protein 3;protein_id=NP_766470.2;tag=RefSeq Select;extra_copy_number=0
CM058245.1	Liftoff	CDS	103399091	103399248	.	-	.	ID=cds-NP_766470.2;Parent=rna-NM_172882.3;Dbxref=CCDS:CCDS19473.1,GeneID:72145,GenBank:NP_766470.2,MGI:MGI:1096875;Name=NP_766470.2;gbkey=CDS;gene=Wdfy3;product=WD repeat and FYVE domain-containing protein 3;protein_id=NP_766470.2;tag=RefSeq Select;extra_copy_number=0
CM058245.1	Liftoff	CDS	103400179	103400361	.	-	.	ID=cds-NP_766470.2;Parent=rna-NM_172882.3;Dbxref=CCDS:CCDS19473.1,GeneID:72145,GenBank:NP_766470.2,MGI:MGI:1096875;Name=NP_766470.2;gbkey=CDS;gene=Wdfy3;product=WD repeat and FYVE domain-containing protein 3;protein_id=NP_766470.2;tag=RefSeq Select;extra_copy_number=0
CM058245.1	Liftoff	CDS	103402009	103402115	.	-	.	ID=cds-NP_766470.2;Parent=rna-NM_172882.3;Dbxref=CCDS:CCDS19473.1,GeneID:72145,GenBank:NP_766470.2,MGI:MGI:1096875;Name=NP_766470.2;gbkey=CDS;gene=Wdfy3;product=WD repeat and FYVE domain-containing protein 3;protein_id=NP_766470.2;tag=RefSeq Select;extra_copy_number=0
CM058245.1	Liftoff	CDS	103403135	103403364	.	-	.	ID=cds-NP_766470.2;Parent=rna-NM_172882.3;Dbxref=CCDS:CCDS19473.1,GeneID:72145,GenBank:NP_766470.2,MGI:MGI:1096875;Name=NP_766470.2;gbkey=CDS;gene=Wdfy3;product=WD repeat and FYVE domain-containing protein 3;protein_id=NP_766470.2;tag=RefSeq Select;extra_copy_number=0
CM058245.1	Liftoff	CDS	103404234	103404394	.	-	.	ID=cds-NP_766470.2;Parent=rna-NM_172882.3;Dbxref=CCDS:CCDS19473.1,GeneID:72145,GenBank:NP_766470.2,MGI:MGI:1096875;Name=NP_766470.2;gbkey=CDS;gene=Wdfy3;product=WD repeat and FYVE domain-containing protein 3;protein_id=NP_766470.2;tag=RefSeq Select;extra_copy_number=0
CM058245.1	Liftoff	CDS	103405798	103405897	.	-	.	ID=cds-NP_766470.2;Parent=rna-NM_172882.3;Dbxref=CCDS:CCDS19473.1,GeneID:72145,GenBank:NP_766470.2,MGI:MGI:1096875;Name=NP_766470.2;gbkey=CDS;gene=Wdfy3;product=WD repeat and FYVE domain-containing protein 3;protein_id=NP_766470.2;tag=RefSeq Select;extra_copy_number=0
CM058245.1	Liftoff	CDS	103409961	103410194	.	-	.	ID=cds-NP_766470.2;Parent=rna-NM_172882.3;Dbxref=CCDS:CCDS19473.1,GeneID:72145,GenBank:NP_766470.2,MGI:MGI:1096875;Name=NP_766470.2;gbkey=CDS;gene=Wdfy3;product=WD repeat and FYVE domain-containing protein 3;protein_id=NP_766470.2;tag=RefSeq Select;extra_copy_number=0
CM058245.1	Liftoff	CDS	103411449	103411628	.	-	.	ID=cds-NP_766470.2;Parent=rna-NM_172882.3;Dbxref=CCDS:CCDS19473.1,GeneID:72145,GenBank:NP_766470.2,MGI:MGI:1096875;Name=NP_766470.2;gbkey=CDS;gene=Wdfy3;product=WD repeat and FYVE domain-containing protein 3;protein_id=NP_766470.2;tag=RefSeq Select;extra_copy_number=0
CM058245.1	Liftoff	CDS	103413477	103413611	.	-	.	ID=cds-NP_766470.2;Parent=rna-NM_172882.3;Dbxref=CCDS:CCDS19473.1,GeneID:72145,GenBank:NP_766470.2,MGI:MGI:1096875;Name=NP_766470.2;gbkey=CDS;gene=Wdfy3;product=WD repeat and FYVE domain-containing protein 3;protein_id=NP_766470.2;tag=RefSeq Select;extra_copy_number=0
CM058245.1	Liftoff	CDS	103415064	103415299	.	-	.	ID=cds-NP_766470.2;Parent=rna-NM_172882.3;Dbxref=CCDS:CCDS19473.1,GeneID:72145,GenBank:NP_766470.2,MGI:MGI:1096875;Name=NP_766470.2;gbkey=CDS;gene=Wdfy3;product=WD repeat and FYVE domain-containing protein 3;protein_id=NP_766470.2;tag=RefSeq Select;extra_copy_number=0
CM058245.1	Liftoff	CDS	103416821	103417038	.	-	.	ID=cds-NP_766470.2;Parent=rna-NM_172882.3;Dbxref=CCDS:CCDS19473.1,GeneID:72145,GenBank:NP_766470.2,MGI:MGI:1096875;Name=NP_766470.2;gbkey=CDS;gene=Wdfy3;product=WD repeat and FYVE domain-containing protein 3;protein_id=NP_766470.2;tag=RefSeq Select;extra_copy_number=0
CM058245.1	Liftoff	CDS	103417492	103417612	.	-	.	ID=cds-NP_766470.2;Parent=rna-NM_172882.3;Dbxref=CCDS:CCDS19473.1,GeneID:72145,GenBank:NP_766470.2,MGI:MGI:1096875;Name=NP_766470.2;gbkey=CDS;gene=Wdfy3;product=WD repeat and FYVE domain-containing protein 3;protein_id=NP_766470.2;tag=RefSeq Select;extra_copy_number=0
CM058245.1	Liftoff	CDS	103421156	103421250	.	-	.	ID=cds-NP_766470.2;Parent=rna-NM_172882.3;Dbxref=CCDS:CCDS19473.1,GeneID:72145,GenBank:NP_766470.2,MGI:MGI:1096875;Name=NP_766470.2;gbkey=CDS;gene=Wdfy3;product=WD repeat and FYVE domain-containing protein 3;protein_id=NP_766470.2;tag=RefSeq Select;extra_copy_number=0
CM058245.1	Liftoff	CDS	103422503	103422664	.	-	.	ID=cds-NP_766470.2;Parent=rna-NM_172882.3;Dbxref=CCDS:CCDS19473.1,GeneID:72145,GenBank:NP_766470.2,MGI:MGI:1096875;Name=NP_766470.2;gbkey=CDS;gene=Wdfy3;product=WD repeat and FYVE domain-containing protein 3;protein_id=NP_766470.2;tag=RefSeq Select;extra_copy_number=0
CM058245.1	Liftoff	CDS	103422740	103422813	.	-	.	ID=cds-NP_766470.2;Parent=rna-NM_172882.3;Dbxref=CCDS:CCDS19473.1,GeneID:72145,GenBank:NP_766470.2,MGI:MGI:1096875;Name=NP_766470.2;gbkey=CDS;gene=Wdfy3;product=WD repeat and FYVE domain-containing protein 3;protein_id=NP_766470.2;tag=RefSeq Select;extra_copy_number=0
CM058245.1	Liftoff	CDS	103425981	103426133	.	-	.	ID=cds-NP_766470.2;Parent=rna-NM_172882.3;Dbxref=CCDS:CCDS19473.1,GeneID:72145,GenBank:NP_766470.2,MGI:MGI:1096875;Name=NP_766470.2;gbkey=CDS;gene=Wdfy3;product=WD repeat and FYVE domain-containing protein 3;protein_id=NP_766470.2;tag=RefSeq Select;extra_copy_number=0
CM058245.1	Liftoff	CDS	103427092	103427282	.	-	.	ID=cds-NP_766470.2;Parent=rna-NM_172882.3;Dbxref=CCDS:CCDS19473.1,GeneID:72145,GenBank:NP_766470.2,MGI:MGI:1096875;Name=NP_766470.2;gbkey=CDS;gene=Wdfy3;product=WD repeat and FYVE domain-containing protein 3;protein_id=NP_766470.2;tag=RefSeq Select;extra_copy_number=0
CM058245.1	Liftoff	CDS	103428227	103428338	.	-	.	ID=cds-NP_766470.2;Parent=rna-NM_172882.3;Dbxref=CCDS:CCDS19473.1,GeneID:72145,GenBank:NP_766470.2,MGI:MGI:1096875;Name=NP_766470.2;gbkey=CDS;gene=Wdfy3;product=WD repeat and FYVE domain-containing protein 3;protein_id=NP_766470.2;tag=RefSeq Select;extra_copy_number=0
CM058245.1	Liftoff	CDS	103430393	103430553	.	-	.	ID=cds-NP_766470.2;Parent=rna-NM_172882.3;Dbxref=CCDS:CCDS19473.1,GeneID:72145,GenBank:NP_766470.2,MGI:MGI:1096875;Name=NP_766470.2;gbkey=CDS;gene=Wdfy3;product=WD repeat and FYVE domain-containing protein 3;protein_id=NP_766470.2;tag=RefSeq Select;extra_copy_number=0
CM058245.1	Liftoff	CDS	103432454	103432685	.	-	.	ID=cds-NP_766470.2;Parent=rna-NM_172882.3;Dbxref=CCDS:CCDS19473.1,GeneID:72145,GenBank:NP_766470.2,MGI:MGI:1096875;Name=NP_766470.2;gbkey=CDS;gene=Wdfy3;product=WD repeat and FYVE domain-containing protein 3;protein_id=NP_766470.2;tag=RefSeq Select;extra_copy_number=0
CM058245.1	Liftoff	CDS	103434451	103434632	.	-	.	ID=cds-NP_766470.2;Parent=rna-NM_172882.3;Dbxref=CCDS:CCDS19473.1,GeneID:72145,GenBank:NP_766470.2,MGI:MGI:1096875;Name=NP_766470.2;gbkey=CDS;gene=Wdfy3;product=WD repeat and FYVE domain-containing protein 3;protein_id=NP_766470.2;tag=RefSeq Select;extra_copy_number=0
CM058245.1	Liftoff	CDS	103437469	103437687	.	-	.	ID=cds-NP_766470.2;Parent=rna-NM_172882.3;Dbxref=CCDS:CCDS19473.1,GeneID:72145,GenBank:NP_766470.2,MGI:MGI:1096875;Name=NP_766470.2;gbkey=CDS;gene=Wdfy3;product=WD repeat and FYVE domain-containing protein 3;protein_id=NP_766470.2;tag=RefSeq Select;extra_copy_number=0
CM058245.1	Liftoff	CDS	103437810	103437910	.	-	.	ID=cds-NP_766470.2;Parent=rna-NM_172882.3;Dbxref=CCDS:CCDS19473.1,GeneID:72145,GenBank:NP_766470.2,MGI:MGI:1096875;Name=NP_766470.2;gbkey=CDS;gene=Wdfy3;product=WD repeat and FYVE domain-containing protein 3;protein_id=NP_766470.2;tag=RefSeq Select;extra_copy_number=0
CM058245.1	Liftoff	CDS	103438911	103439142	.	-	.	ID=cds-NP_766470.2;Parent=rna-NM_172882.3;Dbxref=CCDS:CCDS19473.1,GeneID:72145,GenBank:NP_766470.2,MGI:MGI:1096875;Name=NP_766470.2;gbkey=CDS;gene=Wdfy3;product=WD repeat and FYVE domain-containing protein 3;protein_id=NP_766470.2;tag=RefSeq Select;extra_copy_number=0
CM058245.1	Liftoff	CDS	103441479	103441591	.	-	.	ID=cds-NP_766470.2;Parent=rna-NM_172882.3;Dbxref=CCDS:CCDS19473.1,GeneID:72145,GenBank:NP_766470.2,MGI:MGI:1096875;Name=NP_766470.2;gbkey=CDS;gene=Wdfy3;product=WD repeat and FYVE domain-containing protein 3;protein_id=NP_766470.2;tag=RefSeq Select;extra_copy_number=0
CM058245.1	Liftoff	CDS	103444936	103445150	.	-	.	ID=cds-NP_766470.2;Parent=rna-NM_172882.3;Dbxref=CCDS:CCDS19473.1,GeneID:72145,GenBank:NP_766470.2,MGI:MGI:1096875;Name=NP_766470.2;gbkey=CDS;gene=Wdfy3;product=WD repeat and FYVE domain-containing protein 3;protein_id=NP_766470.2;tag=RefSeq Select;extra_copy_number=0
CM058245.1	Liftoff	CDS	103445883	103446060	.	-	.	ID=cds-NP_766470.2;Parent=rna-NM_172882.3;Dbxref=CCDS:CCDS19473.1,GeneID:72145,GenBank:NP_766470.2,MGI:MGI:1096875;Name=NP_766470.2;gbkey=CDS;gene=Wdfy3;product=WD repeat and FYVE domain-containing protein 3;protein_id=NP_766470.2;tag=RefSeq Select;extra_copy_number=0
CM058245.1	Liftoff	CDS	103451045	103451128	.	-	.	ID=cds-NP_766470.2;Parent=rna-NM_172882.3;Dbxref=CCDS:CCDS19473.1,GeneID:72145,GenBank:NP_766470.2,MGI:MGI:1096875;Name=NP_766470.2;gbkey=CDS;gene=Wdfy3;product=WD repeat and FYVE domain-containing protein 3;protein_id=NP_766470.2;tag=RefSeq Select;extra_copy_number=0
CM058245.1	Liftoff	CDS	103452337	103452794	.	-	.	ID=cds-NP_766470.2;Parent=rna-NM_172882.3;Dbxref=CCDS:CCDS19473.1,GeneID:72145,GenBank:NP_766470.2,MGI:MGI:1096875;Name=NP_766470.2;gbkey=CDS;gene=Wdfy3;product=WD repeat and FYVE domain-containing protein 3;protein_id=NP_766470.2;tag=RefSeq Select;extra_copy_number=0
CM058245.1	Liftoff	CDS	103456497	103456690	.	-	.	ID=cds-NP_766470.2;Parent=rna-NM_172882.3;Dbxref=CCDS:CCDS19473.1,GeneID:72145,GenBank:NP_766470.2,MGI:MGI:1096875;Name=NP_766470.2;gbkey=CDS;gene=Wdfy3;product=WD repeat and FYVE domain-containing protein 3;protein_id=NP_766470.2;tag=RefSeq Select;extra_copy_number=0
CM058245.1	Liftoff	CDS	103458077	103458178	.	-	.	ID=cds-NP_766470.2;Parent=rna-NM_172882.3;Dbxref=CCDS:CCDS19473.1,GeneID:72145,GenBank:NP_766470.2,MGI:MGI:1096875;Name=NP_766470.2;gbkey=CDS;gene=Wdfy3;product=WD repeat and FYVE domain-containing protein 3;protein_id=NP_766470.2;tag=RefSeq Select;extra_copy_number=0
CM058245.1	Liftoff	CDS	103458938	103459405	.	-	.	ID=cds-NP_766470.2;Parent=rna-NM_172882.3;Dbxref=CCDS:CCDS19473.1,GeneID:72145,GenBank:NP_766470.2,MGI:MGI:1096875;Name=NP_766470.2;gbkey=CDS;gene=Wdfy3;product=WD repeat and FYVE domain-containing protein 3;protein_id=NP_766470.2;tag=RefSeq Select;extra_copy_number=0
CM058245.1	Liftoff	CDS	103463865	103464031	.	-	.	ID=cds-NP_766470.2;Parent=rna-NM_172882.3;Dbxref=CCDS:CCDS19473.1,GeneID:72145,GenBank:NP_766470.2,MGI:MGI:1096875;Name=NP_766470.2;gbkey=CDS;gene=Wdfy3;product=WD repeat and FYVE domain-containing protein 3;protein_id=NP_766470.2;tag=RefSeq Select;extra_copy_number=0
CM058245.1	Liftoff	CDS	103466282	103466468	.	-	.	ID=cds-NP_766470.2;Parent=rna-NM_172882.3;Dbxref=CCDS:CCDS19473.1,GeneID:72145,GenBank:NP_766470.2,MGI:MGI:1096875;Name=NP_766470.2;gbkey=CDS;gene=Wdfy3;product=WD repeat and FYVE domain-containing protein 3;protein_id=NP_766470.2;tag=RefSeq Select;extra_copy_number=0
CM058245.1	Liftoff	CDS	103468038	103468230	.	-	.	ID=cds-NP_766470.2;Parent=rna-NM_172882.3;Dbxref=CCDS:CCDS19473.1,GeneID:72145,GenBank:NP_766470.2,MGI:MGI:1096875;Name=NP_766470.2;gbkey=CDS;gene=Wdfy3;product=WD repeat and FYVE domain-containing protein 3;protein_id=NP_766470.2;tag=RefSeq Select;extra_copy_number=0
CM058245.1	Liftoff	CDS	103472442	103472603	.	-	.	ID=cds-NP_766470.2;Parent=rna-NM_172882.3;Dbxref=CCDS:CCDS19473.1,GeneID:72145,GenBank:NP_766470.2,MGI:MGI:1096875;Name=NP_766470.2;gbkey=CDS;gene=Wdfy3;product=WD repeat and FYVE domain-containing protein 3;protein_id=NP_766470.2;tag=RefSeq Select;extra_copy_number=0
CM058245.1	Liftoff	CDS	103476174	103476283	.	-	.	ID=cds-NP_766470.2;Parent=rna-NM_172882.3;Dbxref=CCDS:CCDS19473.1,GeneID:72145,GenBank:NP_766470.2,MGI:MGI:1096875;Name=NP_766470.2;gbkey=CDS;gene=Wdfy3;product=WD repeat and FYVE domain-containing protein 3;protein_id=NP_766470.2;tag=RefSeq Select;extra_copy_number=0
CM058245.1	Liftoff	CDS	103483929	103484052	.	-	.	ID=cds-NP_766470.2;Parent=rna-NM_172882.3;Dbxref=CCDS:CCDS19473.1,GeneID:72145,GenBank:NP_766470.2,MGI:MGI:1096875;Name=NP_766470.2;gbkey=CDS;gene=Wdfy3;product=WD repeat and FYVE domain-containing protein 3;protein_id=NP_766470.2;tag=RefSeq Select;extra_copy_number=0
CM058245.1	Liftoff	CDS	103496439	103496618	.	-	.	ID=cds-NP_766470.2;Parent=rna-NM_172882.3;Dbxref=CCDS:CCDS19473.1,GeneID:72145,GenBank:NP_766470.2,MGI:MGI:1096875;Name=NP_766470.2;gbkey=CDS;gene=Wdfy3;product=WD repeat and FYVE domain-containing protein 3;protein_id=NP_766470.2;tag=RefSeq Select;extra_copy_number=0
CM058245.1	Liftoff	mRNA	103348015	103585025	.	-	.	ID=rna-XM_006535220.4;Parent=gene-Wdfy3;Dbxref=GeneID:72145,GenBank:XM_006535220.4,MGI:MGI:1096875;Name=XM_006535220.4;gbkey=mRNA;gene=Wdfy3;model_evidence=Supporting evidence includes similarity to: 14 mRNAs%2C 64 ESTs%2C 4 Proteins%2C 3161 long SRA reads%2C and 99%25 coverage of the annotated genomic feature by RNAseq alignments%2C including 42 samples with support for all annotated introns;product=WD repeat and FYVE domain containing 3%2C transcript variant X1;transcript_id=XM_006535220.4;matches_ref_protein=True;valid_ORF=True;extra_copy_number=0
CM058245.1	Liftoff	exon	103348015	103351343	.	-	.	ID=exon-XM_006535220.4-68;Parent=rna-XM_006535220.4;Dbxref=GeneID:72145,GenBank:XM_006535220.4,MGI:MGI:1096875;gbkey=mRNA;gene=Wdfy3;product=WD repeat and FYVE domain containing 3%2C transcript variant X1;transcript_id=XM_006535220.4;extra_copy_number=0
CM058245.1	Liftoff	exon	103359079	103359276	.	-	.	ID=exon-XM_006535220.4-67;Parent=rna-XM_006535220.4;Dbxref=GeneID:72145,GenBank:XM_006535220.4,MGI:MGI:1096875;gbkey=mRNA;gene=Wdfy3;product=WD repeat and FYVE domain containing 3%2C transcript variant X1;transcript_id=XM_006535220.4;extra_copy_number=0
CM058245.1	Liftoff	exon	103359610	103359721	.	-	.	ID=exon-XM_006535220.4-66;Parent=rna-XM_006535220.4;Dbxref=GeneID:72145,GenBank:XM_006535220.4,MGI:MGI:1096875;gbkey=mRNA;gene=Wdfy3;product=WD repeat and FYVE domain containing 3%2C transcript variant X1;transcript_id=XM_006535220.4;extra_copy_number=0
CM058245.1	Liftoff	exon	103359983	103360306	.	-	.	ID=exon-XM_006535220.4-65;Parent=rna-XM_006535220.4;Dbxref=GeneID:72145,GenBank:XM_006535220.4,MGI:MGI:1096875;gbkey=mRNA;gene=Wdfy3;product=WD repeat and FYVE domain containing 3%2C transcript variant X1;transcript_id=XM_006535220.4;extra_copy_number=0
CM058245.1	Liftoff	exon	103362153	103362249	.	-	.	ID=exon-XM_006535220.4-64;Parent=rna-XM_006535220.4;Dbxref=GeneID:72145,GenBank:XM_006535220.4,MGI:MGI:1096875;gbkey=mRNA;gene=Wdfy3;product=WD repeat and FYVE domain containing 3%2C transcript variant X1;transcript_id=XM_006535220.4;extra_copy_number=0
CM058245.1	Liftoff	exon	103363373	103363555	.	-	.	ID=exon-XM_006535220.4-63;Parent=rna-XM_006535220.4;Dbxref=GeneID:72145,GenBank:XM_006535220.4,MGI:MGI:1096875;gbkey=mRNA;gene=Wdfy3;product=WD repeat and FYVE domain containing 3%2C transcript variant X1;transcript_id=XM_006535220.4;extra_copy_number=0
CM058245.1	Liftoff	exon	103364319	103364498	.	-	.	ID=exon-XM_006535220.4-62;Parent=rna-XM_006535220.4;Dbxref=GeneID:72145,GenBank:XM_006535220.4,MGI:MGI:1096875;gbkey=mRNA;gene=Wdfy3;product=WD repeat and FYVE domain containing 3%2C transcript variant X1;transcript_id=XM_006535220.4;extra_copy_number=0
CM058245.1	Liftoff	exon	103366290	103366448	.	-	.	ID=exon-XM_006535220.4-61;Parent=rna-XM_006535220.4;Dbxref=GeneID:72145,GenBank:XM_006535220.4,MGI:MGI:1096875;gbkey=mRNA;gene=Wdfy3;product=WD repeat and FYVE domain containing 3%2C transcript variant X1;transcript_id=XM_006535220.4;extra_copy_number=0
CM058245.1	Liftoff	exon	103367273	103367427	.	-	.	ID=exon-XM_006535220.4-60;Parent=rna-XM_006535220.4;Dbxref=GeneID:72145,GenBank:XM_006535220.4,MGI:MGI:1096875;gbkey=mRNA;gene=Wdfy3;product=WD repeat and FYVE domain containing 3%2C transcript variant X1;transcript_id=XM_006535220.4;extra_copy_number=0
CM058245.1	Liftoff	exon	103367558	103367705	.	-	.	ID=exon-XM_006535220.4-59;Parent=rna-XM_006535220.4;Dbxref=GeneID:72145,GenBank:XM_006535220.4,MGI:MGI:1096875;gbkey=mRNA;gene=Wdfy3;product=WD repeat and FYVE domain containing 3%2C transcript variant X1;transcript_id=XM_006535220.4;extra_copy_number=0
CM058245.1	Liftoff	exon	103370439	103370651	.	-	.	ID=exon-XM_006535220.4-58;Parent=rna-XM_006535220.4;Dbxref=GeneID:72145,GenBank:XM_006535220.4,MGI:MGI:1096875;gbkey=mRNA;gene=Wdfy3;product=WD repeat and FYVE domain containing 3%2C transcript variant X1;transcript_id=XM_006535220.4;extra_copy_number=0
CM058245.1	Liftoff	exon	103370855	103370946	.	-	.	ID=exon-XM_006535220.4-57;Parent=rna-XM_006535220.4;Dbxref=GeneID:72145,GenBank:XM_006535220.4,MGI:MGI:1096875;gbkey=mRNA;gene=Wdfy3;product=WD repeat and FYVE domain containing 3%2C transcript variant X1;transcript_id=XM_006535220.4;extra_copy_number=0
CM058245.1	Liftoff	exon	103373517	103373670	.	-	.	ID=exon-XM_006535220.4-56;Parent=rna-XM_006535220.4;Dbxref=GeneID:72145,GenBank:XM_006535220.4,MGI:MGI:1096875;gbkey=mRNA;gene=Wdfy3;product=WD repeat and FYVE domain containing 3%2C transcript variant X1;transcript_id=XM_006535220.4;extra_copy_number=0
CM058245.1	Liftoff	exon	103375470	103375576	.	-	.	ID=exon-XM_006535220.4-55;Parent=rna-XM_006535220.4;Dbxref=GeneID:72145,GenBank:XM_006535220.4,MGI:MGI:1096875;gbkey=mRNA;gene=Wdfy3;product=WD repeat and FYVE domain containing 3%2C transcript variant X1;transcript_id=XM_006535220.4;extra_copy_number=0
CM058245.1	Liftoff	exon	103376413	103376530	.	-	.	ID=exon-XM_006535220.4-54;Parent=rna-XM_006535220.4;Dbxref=GeneID:72145,GenBank:XM_006535220.4,MGI:MGI:1096875;gbkey=mRNA;gene=Wdfy3;product=WD repeat and FYVE domain containing 3%2C transcript variant X1;transcript_id=XM_006535220.4;extra_copy_number=0
CM058245.1	Liftoff	exon	103378826	103378945	.	-	.	ID=exon-XM_006535220.4-53;Parent=rna-XM_006535220.4;Dbxref=GeneID:72145,GenBank:XM_006535220.4,MGI:MGI:1096875;gbkey=mRNA;gene=Wdfy3;product=WD repeat and FYVE domain containing 3%2C transcript variant X1;transcript_id=XM_006535220.4;extra_copy_number=0
CM058245.1	Liftoff	exon	103379126	103379180	.	-	.	ID=exon-XM_006535220.4-52;Parent=rna-XM_006535220.4;Dbxref=GeneID:72145,GenBank:XM_006535220.4,MGI:MGI:1096875;gbkey=mRNA;gene=Wdfy3;product=WD repeat and FYVE domain containing 3%2C transcript variant X1;transcript_id=XM_006535220.4;extra_copy_number=0
CM058245.1	Liftoff	exon	103381245	103381325	.	-	.	ID=exon-XM_006535220.4-51;Parent=rna-XM_006535220.4;Dbxref=GeneID:72145,GenBank:XM_006535220.4,MGI:MGI:1096875;gbkey=mRNA;gene=Wdfy3;product=WD repeat and FYVE domain containing 3%2C transcript variant X1;transcript_id=XM_006535220.4;extra_copy_number=0
CM058245.1	Liftoff	exon	103382542	103382627	.	-	.	ID=exon-XM_006535220.4-50;Parent=rna-XM_006535220.4;Dbxref=GeneID:72145,GenBank:XM_006535220.4,MGI:MGI:1096875;gbkey=mRNA;gene=Wdfy3;product=WD repeat and FYVE domain containing 3%2C transcript variant X1;transcript_id=XM_006535220.4;extra_copy_number=0
CM058245.1	Liftoff	exon	103383081	103383201	.	-	.	ID=exon-XM_006535220.4-49;Parent=rna-XM_006535220.4;Dbxref=GeneID:72145,GenBank:XM_006535220.4,MGI:MGI:1096875;gbkey=mRNA;gene=Wdfy3;product=WD repeat and FYVE domain containing 3%2C transcript variant X1;transcript_id=XM_006535220.4;extra_copy_number=0
CM058245.1	Liftoff	exon	103385009	103385157	.	-	.	ID=exon-XM_006535220.4-48;Parent=rna-XM_006535220.4;Dbxref=GeneID:72145,GenBank:XM_006535220.4,MGI:MGI:1096875;gbkey=mRNA;gene=Wdfy3;product=WD repeat and FYVE domain containing 3%2C transcript variant X1;transcript_id=XM_006535220.4;extra_copy_number=0
CM058245.1	Liftoff	exon	103387880	103388043	.	-	.	ID=exon-XM_006535220.4-47;Parent=rna-XM_006535220.4;Dbxref=GeneID:72145,GenBank:XM_006535220.4,MGI:MGI:1096875;gbkey=mRNA;gene=Wdfy3;product=WD repeat and FYVE domain containing 3%2C transcript variant X1;transcript_id=XM_006535220.4;extra_copy_number=0
CM058245.1	Liftoff	exon	103390889	103391057	.	-	.	ID=exon-XM_006535220.4-46;Parent=rna-XM_006535220.4;Dbxref=GeneID:72145,GenBank:XM_006535220.4,MGI:MGI:1096875;gbkey=mRNA;gene=Wdfy3;product=WD repeat and FYVE domain containing 3%2C transcript variant X1;transcript_id=XM_006535220.4;extra_copy_number=0
CM058245.1	Liftoff	exon	103393054	103393107	.	-	.	ID=exon-XM_006535220.4-45;Parent=rna-XM_006535220.4;Dbxref=GeneID:72145,GenBank:XM_006535220.4,MGI:MGI:1096875;gbkey=mRNA;gene=Wdfy3;product=WD repeat and FYVE domain containing 3%2C transcript variant X1;transcript_id=XM_006535220.4;extra_copy_number=0
CM058245.1	Liftoff	exon	103397471	103397698	.	-	.	ID=exon-XM_006535220.4-44;Parent=rna-XM_006535220.4;Dbxref=GeneID:72145,GenBank:XM_006535220.4,MGI:MGI:1096875;gbkey=mRNA;gene=Wdfy3;product=WD repeat and FYVE domain containing 3%2C transcript variant X1;transcript_id=XM_006535220.4;extra_copy_number=0
CM058245.1	Liftoff	exon	103397962	103398039	.	-	.	ID=exon-XM_006535220.4-43;Parent=rna-XM_006535220.4;Dbxref=GeneID:72145,GenBank:XM_006535220.4,MGI:MGI:1096875;gbkey=mRNA;gene=Wdfy3;product=WD repeat and FYVE domain containing 3%2C transcript variant X1;transcript_id=XM_006535220.4;extra_copy_number=0
CM058245.1	Liftoff	exon	103399091	103399248	.	-	.	ID=exon-XM_006535220.4-42;Parent=rna-XM_006535220.4;Dbxref=GeneID:72145,GenBank:XM_006535220.4,MGI:MGI:1096875;gbkey=mRNA;gene=Wdfy3;product=WD repeat and FYVE domain containing 3%2C transcript variant X1;transcript_id=XM_006535220.4;extra_copy_number=0
CM058245.1	Liftoff	exon	103400179	103400361	.	-	.	ID=exon-XM_006535220.4-41;Parent=rna-XM_006535220.4;Dbxref=GeneID:72145,GenBank:XM_006535220.4,MGI:MGI:1096875;gbkey=mRNA;gene=Wdfy3;product=WD repeat and FYVE domain containing 3%2C transcript variant X1;transcript_id=XM_006535220.4;extra_copy_number=0
CM058245.1	Liftoff	exon	103402009	103402118	.	-	.	ID=exon-XM_006535220.4-40;Parent=rna-XM_006535220.4;Dbxref=GeneID:72145,GenBank:XM_006535220.4,MGI:MGI:1096875;gbkey=mRNA;gene=Wdfy3;product=WD repeat and FYVE domain containing 3%2C transcript variant X1;transcript_id=XM_006535220.4;extra_copy_number=0
CM058245.1	Liftoff	exon	103403135	103403364	.	-	.	ID=exon-XM_006535220.4-39;Parent=rna-XM_006535220.4;Dbxref=GeneID:72145,GenBank:XM_006535220.4,MGI:MGI:1096875;gbkey=mRNA;gene=Wdfy3;product=WD repeat and FYVE domain containing 3%2C transcript variant X1;transcript_id=XM_006535220.4;extra_copy_number=0
CM058245.1	Liftoff	exon	103404234	103404394	.	-	.	ID=exon-XM_006535220.4-38;Parent=rna-XM_006535220.4;Dbxref=GeneID:72145,GenBank:XM_006535220.4,MGI:MGI:1096875;gbkey=mRNA;gene=Wdfy3;product=WD repeat and FYVE domain containing 3%2C transcript variant X1;transcript_id=XM_006535220.4;extra_copy_number=0
CM058245.1	Liftoff	exon	103405798	103405897	.	-	.	ID=exon-XM_006535220.4-37;Parent=rna-XM_006535220.4;Dbxref=GeneID:72145,GenBank:XM_006535220.4,MGI:MGI:1096875;gbkey=mRNA;gene=Wdfy3;product=WD repeat and FYVE domain containing 3%2C transcript variant X1;transcript_id=XM_006535220.4;extra_copy_number=0
CM058245.1	Liftoff	exon	103409961	103410194	.	-	.	ID=exon-XM_006535220.4-36;Parent=rna-XM_006535220.4;Dbxref=GeneID:72145,GenBank:XM_006535220.4,MGI:MGI:1096875;gbkey=mRNA;gene=Wdfy3;product=WD repeat and FYVE domain containing 3%2C transcript variant X1;transcript_id=XM_006535220.4;extra_copy_number=0
CM058245.1	Liftoff	exon	103411449	103411628	.	-	.	ID=exon-XM_006535220.4-35;Parent=rna-XM_006535220.4;Dbxref=GeneID:72145,GenBank:XM_006535220.4,MGI:MGI:1096875;gbkey=mRNA;gene=Wdfy3;product=WD repeat and FYVE domain containing 3%2C transcript variant X1;transcript_id=XM_006535220.4;extra_copy_number=0
CM058245.1	Liftoff	exon	103413477	103413611	.	-	.	ID=exon-XM_006535220.4-34;Parent=rna-XM_006535220.4;Dbxref=GeneID:72145,GenBank:XM_006535220.4,MGI:MGI:1096875;gbkey=mRNA;gene=Wdfy3;product=WD repeat and FYVE domain containing 3%2C transcript variant X1;transcript_id=XM_006535220.4;extra_copy_number=0
CM058245.1	Liftoff	exon	103415064	103415299	.	-	.	ID=exon-XM_006535220.4-33;Parent=rna-XM_006535220.4;Dbxref=GeneID:72145,GenBank:XM_006535220.4,MGI:MGI:1096875;gbkey=mRNA;gene=Wdfy3;product=WD repeat and FYVE domain containing 3%2C transcript variant X1;transcript_id=XM_006535220.4;extra_copy_number=0
CM058245.1	Liftoff	exon	103416821	103417038	.	-	.	ID=exon-XM_006535220.4-32;Parent=rna-XM_006535220.4;Dbxref=GeneID:72145,GenBank:XM_006535220.4,MGI:MGI:1096875;gbkey=mRNA;gene=Wdfy3;product=WD repeat and FYVE domain containing 3%2C transcript variant X1;transcript_id=XM_006535220.4;extra_copy_number=0
CM058245.1	Liftoff	exon	103417492	103417612	.	-	.	ID=exon-XM_006535220.4-31;Parent=rna-XM_006535220.4;Dbxref=GeneID:72145,GenBank:XM_006535220.4,MGI:MGI:1096875;gbkey=mRNA;gene=Wdfy3;product=WD repeat and FYVE domain containing 3%2C transcript variant X1;transcript_id=XM_006535220.4;extra_copy_number=0
CM058245.1	Liftoff	exon	103421156	103421250	.	-	.	ID=exon-XM_006535220.4-30;Parent=rna-XM_006535220.4;Dbxref=GeneID:72145,GenBank:XM_006535220.4,MGI:MGI:1096875;gbkey=mRNA;gene=Wdfy3;product=WD repeat and FYVE domain containing 3%2C transcript variant X1;transcript_id=XM_006535220.4;extra_copy_number=0
CM058245.1	Liftoff	exon	103422503	103422664	.	-	.	ID=exon-XM_006535220.4-29;Parent=rna-XM_006535220.4;Dbxref=GeneID:72145,GenBank:XM_006535220.4,MGI:MGI:1096875;gbkey=mRNA;gene=Wdfy3;product=WD repeat and FYVE domain containing 3%2C transcript variant X1;transcript_id=XM_006535220.4;extra_copy_number=0
CM058245.1	Liftoff	exon	103422740	103422813	.	-	.	ID=exon-XM_006535220.4-28;Parent=rna-XM_006535220.4;Dbxref=GeneID:72145,GenBank:XM_006535220.4,MGI:MGI:1096875;gbkey=mRNA;gene=Wdfy3;product=WD repeat and FYVE domain containing 3%2C transcript variant X1;transcript_id=XM_006535220.4;extra_copy_number=0
CM058245.1	Liftoff	exon	103425981	103426133	.	-	.	ID=exon-XM_006535220.4-27;Parent=rna-XM_006535220.4;Dbxref=GeneID:72145,GenBank:XM_006535220.4,MGI:MGI:1096875;gbkey=mRNA;gene=Wdfy3;product=WD repeat and FYVE domain containing 3%2C transcript variant X1;transcript_id=XM_006535220.4;extra_copy_number=0
CM058245.1	Liftoff	exon	103427092	103427282	.	-	.	ID=exon-XM_006535220.4-26;Parent=rna-XM_006535220.4;Dbxref=GeneID:72145,GenBank:XM_006535220.4,MGI:MGI:1096875;gbkey=mRNA;gene=Wdfy3;product=WD repeat and FYVE domain containing 3%2C transcript variant X1;transcript_id=XM_006535220.4;extra_copy_number=0
CM058245.1	Liftoff	exon	103428227	103428338	.	-	.	ID=exon-XM_006535220.4-25;Parent=rna-XM_006535220.4;Dbxref=GeneID:72145,GenBank:XM_006535220.4,MGI:MGI:1096875;gbkey=mRNA;gene=Wdfy3;product=WD repeat and FYVE domain containing 3%2C transcript variant X1;transcript_id=XM_006535220.4;extra_copy_number=0
CM058245.1	Liftoff	exon	103430393	103430553	.	-	.	ID=exon-XM_006535220.4-24;Parent=rna-XM_006535220.4;Dbxref=GeneID:72145,GenBank:XM_006535220.4,MGI:MGI:1096875;gbkey=mRNA;gene=Wdfy3;product=WD repeat and FYVE domain containing 3%2C transcript variant X1;transcript_id=XM_006535220.4;extra_copy_number=0
CM058245.1	Liftoff	exon	103432454	103432685	.	-	.	ID=exon-XM_006535220.4-23;Parent=rna-XM_006535220.4;Dbxref=GeneID:72145,GenBank:XM_006535220.4,MGI:MGI:1096875;gbkey=mRNA;gene=Wdfy3;product=WD repeat and FYVE domain containing 3%2C transcript variant X1;transcript_id=XM_006535220.4;extra_copy_number=0
CM058245.1	Liftoff	exon	103434451	103434632	.	-	.	ID=exon-XM_006535220.4-22;Parent=rna-XM_006535220.4;Dbxref=GeneID:72145,GenBank:XM_006535220.4,MGI:MGI:1096875;gbkey=mRNA;gene=Wdfy3;product=WD repeat and FYVE domain containing 3%2C transcript variant X1;transcript_id=XM_006535220.4;extra_copy_number=0
CM058245.1	Liftoff	exon	103437469	103437687	.	-	.	ID=exon-XM_006535220.4-21;Parent=rna-XM_006535220.4;Dbxref=GeneID:72145,GenBank:XM_006535220.4,MGI:MGI:1096875;gbkey=mRNA;gene=Wdfy3;product=WD repeat and FYVE domain containing 3%2C transcript variant X1;transcript_id=XM_006535220.4;extra_copy_number=0
CM058245.1	Liftoff	exon	103437810	103437910	.	-	.	ID=exon-XM_006535220.4-20;Parent=rna-XM_006535220.4;Dbxref=GeneID:72145,GenBank:XM_006535220.4,MGI:MGI:1096875;gbkey=mRNA;gene=Wdfy3;product=WD repeat and FYVE domain containing 3%2C transcript variant X1;transcript_id=XM_006535220.4;extra_copy_number=0
CM058245.1	Liftoff	exon	103438911	103439142	.	-	.	ID=exon-XM_006535220.4-19;Parent=rna-XM_006535220.4;Dbxref=GeneID:72145,GenBank:XM_006535220.4,MGI:MGI:1096875;gbkey=mRNA;gene=Wdfy3;product=WD repeat and FYVE domain containing 3%2C transcript variant X1;transcript_id=XM_006535220.4;extra_copy_number=0
CM058245.1	Liftoff	exon	103441479	103441591	.	-	.	ID=exon-XM_006535220.4-18;Parent=rna-XM_006535220.4;Dbxref=GeneID:72145,GenBank:XM_006535220.4,MGI:MGI:1096875;gbkey=mRNA;gene=Wdfy3;product=WD repeat and FYVE domain containing 3%2C transcript variant X1;transcript_id=XM_006535220.4;extra_copy_number=0
CM058245.1	Liftoff	exon	103444936	103445150	.	-	.	ID=exon-XM_006535220.4-17;Parent=rna-XM_006535220.4;Dbxref=GeneID:72145,GenBank:XM_006535220.4,MGI:MGI:1096875;gbkey=mRNA;gene=Wdfy3;product=WD repeat and FYVE domain containing 3%2C transcript variant X1;transcript_id=XM_006535220.4;extra_copy_number=0
CM058245.1	Liftoff	exon	103445883	103446060	.	-	.	ID=exon-XM_006535220.4-16;Parent=rna-XM_006535220.4;Dbxref=GeneID:72145,GenBank:XM_006535220.4,MGI:MGI:1096875;gbkey=mRNA;gene=Wdfy3;product=WD repeat and FYVE domain containing 3%2C transcript variant X1;transcript_id=XM_006535220.4;extra_copy_number=0
CM058245.1	Liftoff	exon	103451045	103451128	.	-	.	ID=exon-XM_006535220.4-15;Parent=rna-XM_006535220.4;Dbxref=GeneID:72145,GenBank:XM_006535220.4,MGI:MGI:1096875;gbkey=mRNA;gene=Wdfy3;product=WD repeat and FYVE domain containing 3%2C transcript variant X1;transcript_id=XM_006535220.4;extra_copy_number=0
CM058245.1	Liftoff	exon	103452337	103452794	.	-	.	ID=exon-XM_006535220.4-14;Parent=rna-XM_006535220.4;Dbxref=GeneID:72145,GenBank:XM_006535220.4,MGI:MGI:1096875;gbkey=mRNA;gene=Wdfy3;product=WD repeat and FYVE domain containing 3%2C transcript variant X1;transcript_id=XM_006535220.4;extra_copy_number=0
CM058245.1	Liftoff	exon	103456497	103456690	.	-	.	ID=exon-XM_006535220.4-13;Parent=rna-XM_006535220.4;Dbxref=GeneID:72145,GenBank:XM_006535220.4,MGI:MGI:1096875;gbkey=mRNA;gene=Wdfy3;product=WD repeat and FYVE domain containing 3%2C transcript variant X1;transcript_id=XM_006535220.4;extra_copy_number=0
CM058245.1	Liftoff	exon	103458077	103458178	.	-	.	ID=exon-XM_006535220.4-12;Parent=rna-XM_006535220.4;Dbxref=GeneID:72145,GenBank:XM_006535220.4,MGI:MGI:1096875;gbkey=mRNA;gene=Wdfy3;product=WD repeat and FYVE domain containing 3%2C transcript variant X1;transcript_id=XM_006535220.4;extra_copy_number=0
CM058245.1	Liftoff	exon	103458938	103459405	.	-	.	ID=exon-XM_006535220.4-11;Parent=rna-XM_006535220.4;Dbxref=GeneID:72145,GenBank:XM_006535220.4,MGI:MGI:1096875;gbkey=mRNA;gene=Wdfy3;product=WD repeat and FYVE domain containing 3%2C transcript variant X1;transcript_id=XM_006535220.4;extra_copy_number=0
CM058245.1	Liftoff	exon	103463865	103464031	.	-	.	ID=exon-XM_006535220.4-10;Parent=rna-XM_006535220.4;Dbxref=GeneID:72145,GenBank:XM_006535220.4,MGI:MGI:1096875;gbkey=mRNA;gene=Wdfy3;product=WD repeat and FYVE domain containing 3%2C transcript variant X1;transcript_id=XM_006535220.4;extra_copy_number=0
CM058245.1	Liftoff	exon	103466282	103466468	.	-	.	ID=exon-XM_006535220.4-9;Parent=rna-XM_006535220.4;Dbxref=GeneID:72145,GenBank:XM_006535220.4,MGI:MGI:1096875;gbkey=mRNA;gene=Wdfy3;product=WD repeat and FYVE domain containing 3%2C transcript variant X1;transcript_id=XM_006535220.4;extra_copy_number=0
CM058245.1	Liftoff	exon	103468038	103468230	.	-	.	ID=exon-XM_006535220.4-8;Parent=rna-XM_006535220.4;Dbxref=GeneID:72145,GenBank:XM_006535220.4,MGI:MGI:1096875;gbkey=mRNA;gene=Wdfy3;product=WD repeat and FYVE domain containing 3%2C transcript variant X1;transcript_id=XM_006535220.4;extra_copy_number=0
CM058245.1	Liftoff	exon	103472442	103472603	.	-	.	ID=exon-XM_006535220.4-7;Parent=rna-XM_006535220.4;Dbxref=GeneID:72145,GenBank:XM_006535220.4,MGI:MGI:1096875;gbkey=mRNA;gene=Wdfy3;product=WD repeat and FYVE domain containing 3%2C transcript variant X1;transcript_id=XM_006535220.4;extra_copy_number=0
CM058245.1	Liftoff	exon	103476174	103476283	.	-	.	ID=exon-XM_006535220.4-6;Parent=rna-XM_006535220.4;Dbxref=GeneID:72145,GenBank:XM_006535220.4,MGI:MGI:1096875;gbkey=mRNA;gene=Wdfy3;product=WD repeat and FYVE domain containing 3%2C transcript variant X1;transcript_id=XM_006535220.4;extra_copy_number=0
CM058245.1	Liftoff	exon	103483929	103484052	.	-	.	ID=exon-XM_006535220.4-5;Parent=rna-XM_006535220.4;Dbxref=GeneID:72145,GenBank:XM_006535220.4,MGI:MGI:1096875;gbkey=mRNA;gene=Wdfy3;product=WD repeat and FYVE domain containing 3%2C transcript variant X1;transcript_id=XM_006535220.4;extra_copy_number=0
CM058245.1	Liftoff	exon	103496439	103496649	.	-	.	ID=exon-XM_006535220.4-4;Parent=rna-XM_006535220.4;Dbxref=GeneID:72145,GenBank:XM_006535220.4,MGI:MGI:1096875;gbkey=mRNA;gene=Wdfy3;product=WD repeat and FYVE domain containing 3%2C transcript variant X1;transcript_id=XM_006535220.4;extra_copy_number=0
CM058245.1	Liftoff	exon	103524855	103524953	.	-	.	ID=exon-XM_006535220.4-3;Parent=rna-XM_006535220.4;Dbxref=GeneID:72145,GenBank:XM_006535220.4,MGI:MGI:1096875;gbkey=mRNA;gene=Wdfy3;product=WD repeat and FYVE domain containing 3%2C transcript variant X1;transcript_id=XM_006535220.4;extra_copy_number=0
CM058245.1	Liftoff	exon	103556727	103556815	.	-	.	ID=exon-XM_006535220.4-2;Parent=rna-XM_006535220.4;Dbxref=GeneID:72145,GenBank:XM_006535220.4,MGI:MGI:1096875;gbkey=mRNA;gene=Wdfy3;product=WD repeat and FYVE domain containing 3%2C transcript variant X1;transcript_id=XM_006535220.4;extra_copy_number=0
CM058245.1	Liftoff	exon	103584671	103585025	.	-	.	ID=exon-XM_006535220.4-1;Parent=rna-XM_006535220.4;Dbxref=GeneID:72145,GenBank:XM_006535220.4,MGI:MGI:1096875;gbkey=mRNA;gene=Wdfy3;product=WD repeat and FYVE domain containing 3%2C transcript variant X1;transcript_id=XM_006535220.4;extra_copy_number=0
CM058245.1	Liftoff	CDS	103351220	103351343	.	-	.	ID=cds-XP_006535283.1;Parent=rna-XM_006535220.4;Dbxref=GeneID:72145,GenBank:XP_006535283.1,MGI:MGI:1096875;Name=XP_006535283.1;gbkey=CDS;gene=Wdfy3;product=WD repeat and FYVE domain-containing protein 3 isoform X1;protein_id=XP_006535283.1;extra_copy_number=0
CM058245.1	Liftoff	CDS	103359079	103359276	.	-	.	ID=cds-XP_006535283.1;Parent=rna-XM_006535220.4;Dbxref=GeneID:72145,GenBank:XP_006535283.1,MGI:MGI:1096875;Name=XP_006535283.1;gbkey=CDS;gene=Wdfy3;product=WD repeat and FYVE domain-containing protein 3 isoform X1;protein_id=XP_006535283.1;extra_copy_number=0
CM058245.1	Liftoff	CDS	103359610	103359721	.	-	.	ID=cds-XP_006535283.1;Parent=rna-XM_006535220.4;Dbxref=GeneID:72145,GenBank:XP_006535283.1,MGI:MGI:1096875;Name=XP_006535283.1;gbkey=CDS;gene=Wdfy3;product=WD repeat and FYVE domain-containing protein 3 isoform X1;protein_id=XP_006535283.1;extra_copy_number=0
CM058245.1	Liftoff	CDS	103359983	103360306	.	-	.	ID=cds-XP_006535283.1;Parent=rna-XM_006535220.4;Dbxref=GeneID:72145,GenBank:XP_006535283.1,MGI:MGI:1096875;Name=XP_006535283.1;gbkey=CDS;gene=Wdfy3;product=WD repeat and FYVE domain-containing protein 3 isoform X1;protein_id=XP_006535283.1;extra_copy_number=0
CM058245.1	Liftoff	CDS	103362153	103362249	.	-	.	ID=cds-XP_006535283.1;Parent=rna-XM_006535220.4;Dbxref=GeneID:72145,GenBank:XP_006535283.1,MGI:MGI:1096875;Name=XP_006535283.1;gbkey=CDS;gene=Wdfy3;product=WD repeat and FYVE domain-containing protein 3 isoform X1;protein_id=XP_006535283.1;extra_copy_number=0
CM058245.1	Liftoff	CDS	103363373	103363555	.	-	.	ID=cds-XP_006535283.1;Parent=rna-XM_006535220.4;Dbxref=GeneID:72145,GenBank:XP_006535283.1,MGI:MGI:1096875;Name=XP_006535283.1;gbkey=CDS;gene=Wdfy3;product=WD repeat and FYVE domain-containing protein 3 isoform X1;protein_id=XP_006535283.1;extra_copy_number=0
CM058245.1	Liftoff	CDS	103364319	103364498	.	-	.	ID=cds-XP_006535283.1;Parent=rna-XM_006535220.4;Dbxref=GeneID:72145,GenBank:XP_006535283.1,MGI:MGI:1096875;Name=XP_006535283.1;gbkey=CDS;gene=Wdfy3;product=WD repeat and FYVE domain-containing protein 3 isoform X1;protein_id=XP_006535283.1;extra_copy_number=0
CM058245.1	Liftoff	CDS	103366290	103366448	.	-	.	ID=cds-XP_006535283.1;Parent=rna-XM_006535220.4;Dbxref=GeneID:72145,GenBank:XP_006535283.1,MGI:MGI:1096875;Name=XP_006535283.1;gbkey=CDS;gene=Wdfy3;product=WD repeat and FYVE domain-containing protein 3 isoform X1;protein_id=XP_006535283.1;extra_copy_number=0
CM058245.1	Liftoff	CDS	103367273	103367427	.	-	.	ID=cds-XP_006535283.1;Parent=rna-XM_006535220.4;Dbxref=GeneID:72145,GenBank:XP_006535283.1,MGI:MGI:1096875;Name=XP_006535283.1;gbkey=CDS;gene=Wdfy3;product=WD repeat and FYVE domain-containing protein 3 isoform X1;protein_id=XP_006535283.1;extra_copy_number=0
CM058245.1	Liftoff	CDS	103367558	103367705	.	-	.	ID=cds-XP_006535283.1;Parent=rna-XM_006535220.4;Dbxref=GeneID:72145,GenBank:XP_006535283.1,MGI:MGI:1096875;Name=XP_006535283.1;gbkey=CDS;gene=Wdfy3;product=WD repeat and FYVE domain-containing protein 3 isoform X1;protein_id=XP_006535283.1;extra_copy_number=0
CM058245.1	Liftoff	CDS	103370439	103370651	.	-	.	ID=cds-XP_006535283.1;Parent=rna-XM_006535220.4;Dbxref=GeneID:72145,GenBank:XP_006535283.1,MGI:MGI:1096875;Name=XP_006535283.1;gbkey=CDS;gene=Wdfy3;product=WD repeat and FYVE domain-containing protein 3 isoform X1;protein_id=XP_006535283.1;extra_copy_number=0
CM058245.1	Liftoff	CDS	103370855	103370946	.	-	.	ID=cds-XP_006535283.1;Parent=rna-XM_006535220.4;Dbxref=GeneID:72145,GenBank:XP_006535283.1,MGI:MGI:1096875;Name=XP_006535283.1;gbkey=CDS;gene=Wdfy3;product=WD repeat and FYVE domain-containing protein 3 isoform X1;protein_id=XP_006535283.1;extra_copy_number=0
CM058245.1	Liftoff	CDS	103373517	103373670	.	-	.	ID=cds-XP_006535283.1;Parent=rna-XM_006535220.4;Dbxref=GeneID:72145,GenBank:XP_006535283.1,MGI:MGI:1096875;Name=XP_006535283.1;gbkey=CDS;gene=Wdfy3;product=WD repeat and FYVE domain-containing protein 3 isoform X1;protein_id=XP_006535283.1;extra_copy_number=0
CM058245.1	Liftoff	CDS	103375470	103375576	.	-	.	ID=cds-XP_006535283.1;Parent=rna-XM_006535220.4;Dbxref=GeneID:72145,GenBank:XP_006535283.1,MGI:MGI:1096875;Name=XP_006535283.1;gbkey=CDS;gene=Wdfy3;product=WD repeat and FYVE domain-containing protein 3 isoform X1;protein_id=XP_006535283.1;extra_copy_number=0
CM058245.1	Liftoff	CDS	103376413	103376530	.	-	.	ID=cds-XP_006535283.1;Parent=rna-XM_006535220.4;Dbxref=GeneID:72145,GenBank:XP_006535283.1,MGI:MGI:1096875;Name=XP_006535283.1;gbkey=CDS;gene=Wdfy3;product=WD repeat and FYVE domain-containing protein 3 isoform X1;protein_id=XP_006535283.1;extra_copy_number=0
CM058245.1	Liftoff	CDS	103378826	103378945	.	-	.	ID=cds-XP_006535283.1;Parent=rna-XM_006535220.4;Dbxref=GeneID:72145,GenBank:XP_006535283.1,MGI:MGI:1096875;Name=XP_006535283.1;gbkey=CDS;gene=Wdfy3;product=WD repeat and FYVE domain-containing protein 3 isoform X1;protein_id=XP_006535283.1;extra_copy_number=0
CM058245.1	Liftoff	CDS	103379126	103379180	.	-	.	ID=cds-XP_006535283.1;Parent=rna-XM_006535220.4;Dbxref=GeneID:72145,GenBank:XP_006535283.1,MGI:MGI:1096875;Name=XP_006535283.1;gbkey=CDS;gene=Wdfy3;product=WD repeat and FYVE domain-containing protein 3 isoform X1;protein_id=XP_006535283.1;extra_copy_number=0
CM058245.1	Liftoff	CDS	103381245	103381325	.	-	.	ID=cds-XP_006535283.1;Parent=rna-XM_006535220.4;Dbxref=GeneID:72145,GenBank:XP_006535283.1,MGI:MGI:1096875;Name=XP_006535283.1;gbkey=CDS;gene=Wdfy3;product=WD repeat and FYVE domain-containing protein 3 isoform X1;protein_id=XP_006535283.1;extra_copy_number=0
CM058245.1	Liftoff	CDS	103382542	103382627	.	-	.	ID=cds-XP_006535283.1;Parent=rna-XM_006535220.4;Dbxref=GeneID:72145,GenBank:XP_006535283.1,MGI:MGI:1096875;Name=XP_006535283.1;gbkey=CDS;gene=Wdfy3;product=WD repeat and FYVE domain-containing protein 3 isoform X1;protein_id=XP_006535283.1;extra_copy_number=0
CM058245.1	Liftoff	CDS	103383081	103383201	.	-	.	ID=cds-XP_006535283.1;Parent=rna-XM_006535220.4;Dbxref=GeneID:72145,GenBank:XP_006535283.1,MGI:MGI:1096875;Name=XP_006535283.1;gbkey=CDS;gene=Wdfy3;product=WD repeat and FYVE domain-containing protein 3 isoform X1;protein_id=XP_006535283.1;extra_copy_number=0
CM058245.1	Liftoff	CDS	103385009	103385157	.	-	.	ID=cds-XP_006535283.1;Parent=rna-XM_006535220.4;Dbxref=GeneID:72145,GenBank:XP_006535283.1,MGI:MGI:1096875;Name=XP_006535283.1;gbkey=CDS;gene=Wdfy3;product=WD repeat and FYVE domain-containing protein 3 isoform X1;protein_id=XP_006535283.1;extra_copy_number=0
CM058245.1	Liftoff	CDS	103387880	103388043	.	-	.	ID=cds-XP_006535283.1;Parent=rna-XM_006535220.4;Dbxref=GeneID:72145,GenBank:XP_006535283.1,MGI:MGI:1096875;Name=XP_006535283.1;gbkey=CDS;gene=Wdfy3;product=WD repeat and FYVE domain-containing protein 3 isoform X1;protein_id=XP_006535283.1;extra_copy_number=0
CM058245.1	Liftoff	CDS	103390889	103391057	.	-	.	ID=cds-XP_006535283.1;Parent=rna-XM_006535220.4;Dbxref=GeneID:72145,GenBank:XP_006535283.1,MGI:MGI:1096875;Name=XP_006535283.1;gbkey=CDS;gene=Wdfy3;product=WD repeat and FYVE domain-containing protein 3 isoform X1;protein_id=XP_006535283.1;extra_copy_number=0
CM058245.1	Liftoff	CDS	103393054	103393107	.	-	.	ID=cds-XP_006535283.1;Parent=rna-XM_006535220.4;Dbxref=GeneID:72145,GenBank:XP_006535283.1,MGI:MGI:1096875;Name=XP_006535283.1;gbkey=CDS;gene=Wdfy3;product=WD repeat and FYVE domain-containing protein 3 isoform X1;protein_id=XP_006535283.1;extra_copy_number=0
CM058245.1	Liftoff	CDS	103397471	103397698	.	-	.	ID=cds-XP_006535283.1;Parent=rna-XM_006535220.4;Dbxref=GeneID:72145,GenBank:XP_006535283.1,MGI:MGI:1096875;Name=XP_006535283.1;gbkey=CDS;gene=Wdfy3;product=WD repeat and FYVE domain-containing protein 3 isoform X1;protein_id=XP_006535283.1;extra_copy_number=0
CM058245.1	Liftoff	CDS	103397962	103398039	.	-	.	ID=cds-XP_006535283.1;Parent=rna-XM_006535220.4;Dbxref=GeneID:72145,GenBank:XP_006535283.1,MGI:MGI:1096875;Name=XP_006535283.1;gbkey=CDS;gene=Wdfy3;product=WD repeat and FYVE domain-containing protein 3 isoform X1;protein_id=XP_006535283.1;extra_copy_number=0
CM058245.1	Liftoff	CDS	103399091	103399248	.	-	.	ID=cds-XP_006535283.1;Parent=rna-XM_006535220.4;Dbxref=GeneID:72145,GenBank:XP_006535283.1,MGI:MGI:1096875;Name=XP_006535283.1;gbkey=CDS;gene=Wdfy3;product=WD repeat and FYVE domain-containing protein 3 isoform X1;protein_id=XP_006535283.1;extra_copy_number=0
CM058245.1	Liftoff	CDS	103400179	103400361	.	-	.	ID=cds-XP_006535283.1;Parent=rna-XM_006535220.4;Dbxref=GeneID:72145,GenBank:XP_006535283.1,MGI:MGI:1096875;Name=XP_006535283.1;gbkey=CDS;gene=Wdfy3;product=WD repeat and FYVE domain-containing protein 3 isoform X1;protein_id=XP_006535283.1;extra_copy_number=0
CM058245.1	Liftoff	CDS	103402009	103402118	.	-	.	ID=cds-XP_006535283.1;Parent=rna-XM_006535220.4;Dbxref=GeneID:72145,GenBank:XP_006535283.1,MGI:MGI:1096875;Name=XP_006535283.1;gbkey=CDS;gene=Wdfy3;product=WD repeat and FYVE domain-containing protein 3 isoform X1;protein_id=XP_006535283.1;extra_copy_number=0
CM058245.1	Liftoff	CDS	103403135	103403364	.	-	.	ID=cds-XP_006535283.1;Parent=rna-XM_006535220.4;Dbxref=GeneID:72145,GenBank:XP_006535283.1,MGI:MGI:1096875;Name=XP_006535283.1;gbkey=CDS;gene=Wdfy3;product=WD repeat and FYVE domain-containing protein 3 isoform X1;protein_id=XP_006535283.1;extra_copy_number=0
CM058245.1	Liftoff	CDS	103404234	103404394	.	-	.	ID=cds-XP_006535283.1;Parent=rna-XM_006535220.4;Dbxref=GeneID:72145,GenBank:XP_006535283.1,MGI:MGI:1096875;Name=XP_006535283.1;gbkey=CDS;gene=Wdfy3;product=WD repeat and FYVE domain-containing protein 3 isoform X1;protein_id=XP_006535283.1;extra_copy_number=0
CM058245.1	Liftoff	CDS	103405798	103405897	.	-	.	ID=cds-XP_006535283.1;Parent=rna-XM_006535220.4;Dbxref=GeneID:72145,GenBank:XP_006535283.1,MGI:MGI:1096875;Name=XP_006535283.1;gbkey=CDS;gene=Wdfy3;product=WD repeat and FYVE domain-containing protein 3 isoform X1;protein_id=XP_006535283.1;extra_copy_number=0
CM058245.1	Liftoff	CDS	103409961	103410194	.	-	.	ID=cds-XP_006535283.1;Parent=rna-XM_006535220.4;Dbxref=GeneID:72145,GenBank:XP_006535283.1,MGI:MGI:1096875;Name=XP_006535283.1;gbkey=CDS;gene=Wdfy3;product=WD repeat and FYVE domain-containing protein 3 isoform X1;protein_id=XP_006535283.1;extra_copy_number=0
CM058245.1	Liftoff	CDS	103411449	103411628	.	-	.	ID=cds-XP_006535283.1;Parent=rna-XM_006535220.4;Dbxref=GeneID:72145,GenBank:XP_006535283.1,MGI:MGI:1096875;Name=XP_006535283.1;gbkey=CDS;gene=Wdfy3;product=WD repeat and FYVE domain-containing protein 3 isoform X1;protein_id=XP_006535283.1;extra_copy_number=0
CM058245.1	Liftoff	CDS	103413477	103413611	.	-	.	ID=cds-XP_006535283.1;Parent=rna-XM_006535220.4;Dbxref=GeneID:72145,GenBank:XP_006535283.1,MGI:MGI:1096875;Name=XP_006535283.1;gbkey=CDS;gene=Wdfy3;product=WD repeat and FYVE domain-containing protein 3 isoform X1;protein_id=XP_006535283.1;extra_copy_number=0
CM058245.1	Liftoff	CDS	103415064	103415299	.	-	.	ID=cds-XP_006535283.1;Parent=rna-XM_006535220.4;Dbxref=GeneID:72145,GenBank:XP_006535283.1,MGI:MGI:1096875;Name=XP_006535283.1;gbkey=CDS;gene=Wdfy3;product=WD repeat and FYVE domain-containing protein 3 isoform X1;protein_id=XP_006535283.1;extra_copy_number=0
CM058245.1	Liftoff	CDS	103416821	103417038	.	-	.	ID=cds-XP_006535283.1;Parent=rna-XM_006535220.4;Dbxref=GeneID:72145,GenBank:XP_006535283.1,MGI:MGI:1096875;Name=XP_006535283.1;gbkey=CDS;gene=Wdfy3;product=WD repeat and FYVE domain-containing protein 3 isoform X1;protein_id=XP_006535283.1;extra_copy_number=0
CM058245.1	Liftoff	CDS	103417492	103417612	.	-	.	ID=cds-XP_006535283.1;Parent=rna-XM_006535220.4;Dbxref=GeneID:72145,GenBank:XP_006535283.1,MGI:MGI:1096875;Name=XP_006535283.1;gbkey=CDS;gene=Wdfy3;product=WD repeat and FYVE domain-containing protein 3 isoform X1;protein_id=XP_006535283.1;extra_copy_number=0
CM058245.1	Liftoff	CDS	103421156	103421250	.	-	.	ID=cds-XP_006535283.1;Parent=rna-XM_006535220.4;Dbxref=GeneID:72145,GenBank:XP_006535283.1,MGI:MGI:1096875;Name=XP_006535283.1;gbkey=CDS;gene=Wdfy3;product=WD repeat and FYVE domain-containing protein 3 isoform X1;protein_id=XP_006535283.1;extra_copy_number=0
CM058245.1	Liftoff	CDS	103422503	103422664	.	-	.	ID=cds-XP_006535283.1;Parent=rna-XM_006535220.4;Dbxref=GeneID:72145,GenBank:XP_006535283.1,MGI:MGI:1096875;Name=XP_006535283.1;gbkey=CDS;gene=Wdfy3;product=WD repeat and FYVE domain-containing protein 3 isoform X1;protein_id=XP_006535283.1;extra_copy_number=0
CM058245.1	Liftoff	CDS	103422740	103422813	.	-	.	ID=cds-XP_006535283.1;Parent=rna-XM_006535220.4;Dbxref=GeneID:72145,GenBank:XP_006535283.1,MGI:MGI:1096875;Name=XP_006535283.1;gbkey=CDS;gene=Wdfy3;product=WD repeat and FYVE domain-containing protein 3 isoform X1;protein_id=XP_006535283.1;extra_copy_number=0
CM058245.1	Liftoff	CDS	103425981	103426133	.	-	.	ID=cds-XP_006535283.1;Parent=rna-XM_006535220.4;Dbxref=GeneID:72145,GenBank:XP_006535283.1,MGI:MGI:1096875;Name=XP_006535283.1;gbkey=CDS;gene=Wdfy3;product=WD repeat and FYVE domain-containing protein 3 isoform X1;protein_id=XP_006535283.1;extra_copy_number=0
CM058245.1	Liftoff	CDS	103427092	103427282	.	-	.	ID=cds-XP_006535283.1;Parent=rna-XM_006535220.4;Dbxref=GeneID:72145,GenBank:XP_006535283.1,MGI:MGI:1096875;Name=XP_006535283.1;gbkey=CDS;gene=Wdfy3;product=WD repeat and FYVE domain-containing protein 3 isoform X1;protein_id=XP_006535283.1;extra_copy_number=0
CM058245.1	Liftoff	CDS	103428227	103428338	.	-	.	ID=cds-XP_006535283.1;Parent=rna-XM_006535220.4;Dbxref=GeneID:72145,GenBank:XP_006535283.1,MGI:MGI:1096875;Name=XP_006535283.1;gbkey=CDS;gene=Wdfy3;product=WD repeat and FYVE domain-containing protein 3 isoform X1;protein_id=XP_006535283.1;extra_copy_number=0
CM058245.1	Liftoff	CDS	103430393	103430553	.	-	.	ID=cds-XP_006535283.1;Parent=rna-XM_006535220.4;Dbxref=GeneID:72145,GenBank:XP_006535283.1,MGI:MGI:1096875;Name=XP_006535283.1;gbkey=CDS;gene=Wdfy3;product=WD repeat and FYVE domain-containing protein 3 isoform X1;protein_id=XP_006535283.1;extra_copy_number=0
CM058245.1	Liftoff	CDS	103432454	103432685	.	-	.	ID=cds-XP_006535283.1;Parent=rna-XM_006535220.4;Dbxref=GeneID:72145,GenBank:XP_006535283.1,MGI:MGI:1096875;Name=XP_006535283.1;gbkey=CDS;gene=Wdfy3;product=WD repeat and FYVE domain-containing protein 3 isoform X1;protein_id=XP_006535283.1;extra_copy_number=0
CM058245.1	Liftoff	CDS	103434451	103434632	.	-	.	ID=cds-XP_006535283.1;Parent=rna-XM_006535220.4;Dbxref=GeneID:72145,GenBank:XP_006535283.1,MGI:MGI:1096875;Name=XP_006535283.1;gbkey=CDS;gene=Wdfy3;product=WD repeat and FYVE domain-containing protein 3 isoform X1;protein_id=XP_006535283.1;extra_copy_number=0
CM058245.1	Liftoff	CDS	103437469	103437687	.	-	.	ID=cds-XP_006535283.1;Parent=rna-XM_006535220.4;Dbxref=GeneID:72145,GenBank:XP_006535283.1,MGI:MGI:1096875;Name=XP_006535283.1;gbkey=CDS;gene=Wdfy3;product=WD repeat and FYVE domain-containing protein 3 isoform X1;protein_id=XP_006535283.1;extra_copy_number=0
CM058245.1	Liftoff	CDS	103437810	103437910	.	-	.	ID=cds-XP_006535283.1;Parent=rna-XM_006535220.4;Dbxref=GeneID:72145,GenBank:XP_006535283.1,MGI:MGI:1096875;Name=XP_006535283.1;gbkey=CDS;gene=Wdfy3;product=WD repeat and FYVE domain-containing protein 3 isoform X1;protein_id=XP_006535283.1;extra_copy_number=0
CM058245.1	Liftoff	CDS	103438911	103439142	.	-	.	ID=cds-XP_006535283.1;Parent=rna-XM_006535220.4;Dbxref=GeneID:72145,GenBank:XP_006535283.1,MGI:MGI:1096875;Name=XP_006535283.1;gbkey=CDS;gene=Wdfy3;product=WD repeat and FYVE domain-containing protein 3 isoform X1;protein_id=XP_006535283.1;extra_copy_number=0
CM058245.1	Liftoff	CDS	103441479	103441591	.	-	.	ID=cds-XP_006535283.1;Parent=rna-XM_006535220.4;Dbxref=GeneID:72145,GenBank:XP_006535283.1,MGI:MGI:1096875;Name=XP_006535283.1;gbkey=CDS;gene=Wdfy3;product=WD repeat and FYVE domain-containing protein 3 isoform X1;protein_id=XP_006535283.1;extra_copy_number=0
CM058245.1	Liftoff	CDS	103444936	103445150	.	-	.	ID=cds-XP_006535283.1;Parent=rna-XM_006535220.4;Dbxref=GeneID:72145,GenBank:XP_006535283.1,MGI:MGI:1096875;Name=XP_006535283.1;gbkey=CDS;gene=Wdfy3;product=WD repeat and FYVE domain-containing protein 3 isoform X1;protein_id=XP_006535283.1;extra_copy_number=0
CM058245.1	Liftoff	CDS	103445883	103446060	.	-	.	ID=cds-XP_006535283.1;Parent=rna-XM_006535220.4;Dbxref=GeneID:72145,GenBank:XP_006535283.1,MGI:MGI:1096875;Name=XP_006535283.1;gbkey=CDS;gene=Wdfy3;product=WD repeat and FYVE domain-containing protein 3 isoform X1;protein_id=XP_006535283.1;extra_copy_number=0
CM058245.1	Liftoff	CDS	103451045	103451128	.	-	.	ID=cds-XP_006535283.1;Parent=rna-XM_006535220.4;Dbxref=GeneID:72145,GenBank:XP_006535283.1,MGI:MGI:1096875;Name=XP_006535283.1;gbkey=CDS;gene=Wdfy3;product=WD repeat and FYVE domain-containing protein 3 isoform X1;protein_id=XP_006535283.1;extra_copy_number=0
CM058245.1	Liftoff	CDS	103452337	103452794	.	-	.	ID=cds-XP_006535283.1;Parent=rna-XM_006535220.4;Dbxref=GeneID:72145,GenBank:XP_006535283.1,MGI:MGI:1096875;Name=XP_006535283.1;gbkey=CDS;gene=Wdfy3;product=WD repeat and FYVE domain-containing protein 3 isoform X1;protein_id=XP_006535283.1;extra_copy_number=0
CM058245.1	Liftoff	CDS	103456497	103456690	.	-	.	ID=cds-XP_006535283.1;Parent=rna-XM_006535220.4;Dbxref=GeneID:72145,GenBank:XP_006535283.1,MGI:MGI:1096875;Name=XP_006535283.1;gbkey=CDS;gene=Wdfy3;product=WD repeat and FYVE domain-containing protein 3 isoform X1;protein_id=XP_006535283.1;extra_copy_number=0
CM058245.1	Liftoff	CDS	103458077	103458178	.	-	.	ID=cds-XP_006535283.1;Parent=rna-XM_006535220.4;Dbxref=GeneID:72145,GenBank:XP_006535283.1,MGI:MGI:1096875;Name=XP_006535283.1;gbkey=CDS;gene=Wdfy3;product=WD repeat and FYVE domain-containing protein 3 isoform X1;protein_id=XP_006535283.1;extra_copy_number=0
CM058245.1	Liftoff	CDS	103458938	103459405	.	-	.	ID=cds-XP_006535283.1;Parent=rna-XM_006535220.4;Dbxref=GeneID:72145,GenBank:XP_006535283.1,MGI:MGI:1096875;Name=XP_006535283.1;gbkey=CDS;gene=Wdfy3;product=WD repeat and FYVE domain-containing protein 3 isoform X1;protein_id=XP_006535283.1;extra_copy_number=0
CM058245.1	Liftoff	CDS	103463865	103464031	.	-	.	ID=cds-XP_006535283.1;Parent=rna-XM_006535220.4;Dbxref=GeneID:72145,GenBank:XP_006535283.1,MGI:MGI:1096875;Name=XP_006535283.1;gbkey=CDS;gene=Wdfy3;product=WD repeat and FYVE domain-containing protein 3 isoform X1;protein_id=XP_006535283.1;extra_copy_number=0
CM058245.1	Liftoff	CDS	103466282	103466468	.	-	.	ID=cds-XP_006535283.1;Parent=rna-XM_006535220.4;Dbxref=GeneID:72145,GenBank:XP_006535283.1,MGI:MGI:1096875;Name=XP_006535283.1;gbkey=CDS;gene=Wdfy3;product=WD repeat and FYVE domain-containing protein 3 isoform X1;protein_id=XP_006535283.1;extra_copy_number=0
CM058245.1	Liftoff	CDS	103468038	103468230	.	-	.	ID=cds-XP_006535283.1;Parent=rna-XM_006535220.4;Dbxref=GeneID:72145,GenBank:XP_006535283.1,MGI:MGI:1096875;Name=XP_006535283.1;gbkey=CDS;gene=Wdfy3;product=WD repeat and FYVE domain-containing protein 3 isoform X1;protein_id=XP_006535283.1;extra_copy_number=0
CM058245.1	Liftoff	CDS	103472442	103472603	.	-	.	ID=cds-XP_006535283.1;Parent=rna-XM_006535220.4;Dbxref=GeneID:72145,GenBank:XP_006535283.1,MGI:MGI:1096875;Name=XP_006535283.1;gbkey=CDS;gene=Wdfy3;product=WD repeat and FYVE domain-containing protein 3 isoform X1;protein_id=XP_006535283.1;extra_copy_number=0
CM058245.1	Liftoff	CDS	103476174	103476283	.	-	.	ID=cds-XP_006535283.1;Parent=rna-XM_006535220.4;Dbxref=GeneID:72145,GenBank:XP_006535283.1,MGI:MGI:1096875;Name=XP_006535283.1;gbkey=CDS;gene=Wdfy3;product=WD repeat and FYVE domain-containing protein 3 isoform X1;protein_id=XP_006535283.1;extra_copy_number=0
CM058245.1	Liftoff	CDS	103483929	103484052	.	-	.	ID=cds-XP_006535283.1;Parent=rna-XM_006535220.4;Dbxref=GeneID:72145,GenBank:XP_006535283.1,MGI:MGI:1096875;Name=XP_006535283.1;gbkey=CDS;gene=Wdfy3;product=WD repeat and FYVE domain-containing protein 3 isoform X1;protein_id=XP_006535283.1;extra_copy_number=0
CM058245.1	Liftoff	CDS	103496439	103496618	.	-	.	ID=cds-XP_006535283.1;Parent=rna-XM_006535220.4;Dbxref=GeneID:72145,GenBank:XP_006535283.1,MGI:MGI:1096875;Name=XP_006535283.1;gbkey=CDS;gene=Wdfy3;product=WD repeat and FYVE domain-containing protein 3 isoform X1;protein_id=XP_006535283.1;extra_copy_number=0
CM058245.1	Liftoff	mRNA	103348250	103583435	.	-	.	ID=rna-XM_006535221.4;Parent=gene-Wdfy3;Dbxref=GeneID:72145,GenBank:XM_006535221.4,MGI:MGI:1096875;Name=XM_006535221.4;gbkey=mRNA;gene=Wdfy3;model_evidence=Supporting evidence includes similarity to: 13 mRNAs%2C 58 ESTs%2C 4 Proteins%2C 993 long SRA reads%2C and 99%25 coverage of the annotated genomic feature by RNAseq alignments%2C including 6 samples with support for all annotated introns;product=WD repeat and FYVE domain containing 3%2C transcript variant X2;transcript_id=XM_006535221.4;matches_ref_protein=True;valid_ORF=True;extra_copy_number=0
CM058245.1	Liftoff	exon	103348250	103351343	.	-	.	ID=exon-XM_006535221.4-68;Parent=rna-XM_006535221.4;Dbxref=GeneID:72145,GenBank:XM_006535221.4,MGI:MGI:1096875;gbkey=mRNA;gene=Wdfy3;product=WD repeat and FYVE domain containing 3%2C transcript variant X2;transcript_id=XM_006535221.4;extra_copy_number=0
CM058245.1	Liftoff	exon	103359079	103359276	.	-	.	ID=exon-XM_006535221.4-67;Parent=rna-XM_006535221.4;Dbxref=GeneID:72145,GenBank:XM_006535221.4,MGI:MGI:1096875;gbkey=mRNA;gene=Wdfy3;product=WD repeat and FYVE domain containing 3%2C transcript variant X2;transcript_id=XM_006535221.4;extra_copy_number=0
CM058245.1	Liftoff	exon	103359610	103359721	.	-	.	ID=exon-XM_006535221.4-66;Parent=rna-XM_006535221.4;Dbxref=GeneID:72145,GenBank:XM_006535221.4,MGI:MGI:1096875;gbkey=mRNA;gene=Wdfy3;product=WD repeat and FYVE domain containing 3%2C transcript variant X2;transcript_id=XM_006535221.4;extra_copy_number=0
CM058245.1	Liftoff	exon	103359983	103360306	.	-	.	ID=exon-XM_006535221.4-65;Parent=rna-XM_006535221.4;Dbxref=GeneID:72145,GenBank:XM_006535221.4,MGI:MGI:1096875;gbkey=mRNA;gene=Wdfy3;product=WD repeat and FYVE domain containing 3%2C transcript variant X2;transcript_id=XM_006535221.4;extra_copy_number=0
CM058245.1	Liftoff	exon	103362153	103362249	.	-	.	ID=exon-XM_006535221.4-64;Parent=rna-XM_006535221.4;Dbxref=GeneID:72145,GenBank:XM_006535221.4,MGI:MGI:1096875;gbkey=mRNA;gene=Wdfy3;product=WD repeat and FYVE domain containing 3%2C transcript variant X2;transcript_id=XM_006535221.4;extra_copy_number=0
CM058245.1	Liftoff	exon	103363373	103363555	.	-	.	ID=exon-XM_006535221.4-63;Parent=rna-XM_006535221.4;Dbxref=GeneID:72145,GenBank:XM_006535221.4,MGI:MGI:1096875;gbkey=mRNA;gene=Wdfy3;product=WD repeat and FYVE domain containing 3%2C transcript variant X2;transcript_id=XM_006535221.4;extra_copy_number=0
CM058245.1	Liftoff	exon	103364319	103364498	.	-	.	ID=exon-XM_006535221.4-62;Parent=rna-XM_006535221.4;Dbxref=GeneID:72145,GenBank:XM_006535221.4,MGI:MGI:1096875;gbkey=mRNA;gene=Wdfy3;product=WD repeat and FYVE domain containing 3%2C transcript variant X2;transcript_id=XM_006535221.4;extra_copy_number=0
CM058245.1	Liftoff	exon	103366290	103366448	.	-	.	ID=exon-XM_006535221.4-61;Parent=rna-XM_006535221.4;Dbxref=GeneID:72145,GenBank:XM_006535221.4,MGI:MGI:1096875;gbkey=mRNA;gene=Wdfy3;product=WD repeat and FYVE domain containing 3%2C transcript variant X2;transcript_id=XM_006535221.4;extra_copy_number=0
CM058245.1	Liftoff	exon	103367273	103367427	.	-	.	ID=exon-XM_006535221.4-60;Parent=rna-XM_006535221.4;Dbxref=GeneID:72145,GenBank:XM_006535221.4,MGI:MGI:1096875;gbkey=mRNA;gene=Wdfy3;product=WD repeat and FYVE domain containing 3%2C transcript variant X2;transcript_id=XM_006535221.4;extra_copy_number=0
CM058245.1	Liftoff	exon	103367558	103367705	.	-	.	ID=exon-XM_006535221.4-59;Parent=rna-XM_006535221.4;Dbxref=GeneID:72145,GenBank:XM_006535221.4,MGI:MGI:1096875;gbkey=mRNA;gene=Wdfy3;product=WD repeat and FYVE domain containing 3%2C transcript variant X2;transcript_id=XM_006535221.4;extra_copy_number=0
CM058245.1	Liftoff	exon	103370439	103370651	.	-	.	ID=exon-XM_006535221.4-58;Parent=rna-XM_006535221.4;Dbxref=GeneID:72145,GenBank:XM_006535221.4,MGI:MGI:1096875;gbkey=mRNA;gene=Wdfy3;product=WD repeat and FYVE domain containing 3%2C transcript variant X2;transcript_id=XM_006535221.4;extra_copy_number=0
CM058245.1	Liftoff	exon	103370855	103370946	.	-	.	ID=exon-XM_006535221.4-57;Parent=rna-XM_006535221.4;Dbxref=GeneID:72145,GenBank:XM_006535221.4,MGI:MGI:1096875;gbkey=mRNA;gene=Wdfy3;product=WD repeat and FYVE domain containing 3%2C transcript variant X2;transcript_id=XM_006535221.4;extra_copy_number=0
CM058245.1	Liftoff	exon	103373517	103373670	.	-	.	ID=exon-XM_006535221.4-56;Parent=rna-XM_006535221.4;Dbxref=GeneID:72145,GenBank:XM_006535221.4,MGI:MGI:1096875;gbkey=mRNA;gene=Wdfy3;product=WD repeat and FYVE domain containing 3%2C transcript variant X2;transcript_id=XM_006535221.4;extra_copy_number=0
CM058245.1	Liftoff	exon	103375470	103375576	.	-	.	ID=exon-XM_006535221.4-55;Parent=rna-XM_006535221.4;Dbxref=GeneID:72145,GenBank:XM_006535221.4,MGI:MGI:1096875;gbkey=mRNA;gene=Wdfy3;product=WD repeat and FYVE domain containing 3%2C transcript variant X2;transcript_id=XM_006535221.4;extra_copy_number=0
CM058245.1	Liftoff	exon	103376413	103376530	.	-	.	ID=exon-XM_006535221.4-54;Parent=rna-XM_006535221.4;Dbxref=GeneID:72145,GenBank:XM_006535221.4,MGI:MGI:1096875;gbkey=mRNA;gene=Wdfy3;product=WD repeat and FYVE domain containing 3%2C transcript variant X2;transcript_id=XM_006535221.4;extra_copy_number=0
CM058245.1	Liftoff	exon	103378826	103378945	.	-	.	ID=exon-XM_006535221.4-53;Parent=rna-XM_006535221.4;Dbxref=GeneID:72145,GenBank:XM_006535221.4,MGI:MGI:1096875;gbkey=mRNA;gene=Wdfy3;product=WD repeat and FYVE domain containing 3%2C transcript variant X2;transcript_id=XM_006535221.4;extra_copy_number=0
CM058245.1	Liftoff	exon	103379126	103379180	.	-	.	ID=exon-XM_006535221.4-52;Parent=rna-XM_006535221.4;Dbxref=GeneID:72145,GenBank:XM_006535221.4,MGI:MGI:1096875;gbkey=mRNA;gene=Wdfy3;product=WD repeat and FYVE domain containing 3%2C transcript variant X2;transcript_id=XM_006535221.4;extra_copy_number=0
CM058245.1	Liftoff	exon	103381245	103381325	.	-	.	ID=exon-XM_006535221.4-51;Parent=rna-XM_006535221.4;Dbxref=GeneID:72145,GenBank:XM_006535221.4,MGI:MGI:1096875;gbkey=mRNA;gene=Wdfy3;product=WD repeat and FYVE domain containing 3%2C transcript variant X2;transcript_id=XM_006535221.4;extra_copy_number=0
CM058245.1	Liftoff	exon	103382542	103382627	.	-	.	ID=exon-XM_006535221.4-50;Parent=rna-XM_006535221.4;Dbxref=GeneID:72145,GenBank:XM_006535221.4,MGI:MGI:1096875;gbkey=mRNA;gene=Wdfy3;product=WD repeat and FYVE domain containing 3%2C transcript variant X2;transcript_id=XM_006535221.4;extra_copy_number=0
CM058245.1	Liftoff	exon	103383081	103383201	.	-	.	ID=exon-XM_006535221.4-49;Parent=rna-XM_006535221.4;Dbxref=GeneID:72145,GenBank:XM_006535221.4,MGI:MGI:1096875;gbkey=mRNA;gene=Wdfy3;product=WD repeat and FYVE domain containing 3%2C transcript variant X2;transcript_id=XM_006535221.4;extra_copy_number=0
CM058245.1	Liftoff	exon	103385009	103385157	.	-	.	ID=exon-XM_006535221.4-48;Parent=rna-XM_006535221.4;Dbxref=GeneID:72145,GenBank:XM_006535221.4,MGI:MGI:1096875;gbkey=mRNA;gene=Wdfy3;product=WD repeat and FYVE domain containing 3%2C transcript variant X2;transcript_id=XM_006535221.4;extra_copy_number=0
CM058245.1	Liftoff	exon	103387880	103388043	.	-	.	ID=exon-XM_006535221.4-47;Parent=rna-XM_006535221.4;Dbxref=GeneID:72145,GenBank:XM_006535221.4,MGI:MGI:1096875;gbkey=mRNA;gene=Wdfy3;product=WD repeat and FYVE domain containing 3%2C transcript variant X2;transcript_id=XM_006535221.4;extra_copy_number=0
CM058245.1	Liftoff	exon	103390889	103391057	.	-	.	ID=exon-XM_006535221.4-46;Parent=rna-XM_006535221.4;Dbxref=GeneID:72145,GenBank:XM_006535221.4,MGI:MGI:1096875;gbkey=mRNA;gene=Wdfy3;product=WD repeat and FYVE domain containing 3%2C transcript variant X2;transcript_id=XM_006535221.4;extra_copy_number=0
CM058245.1	Liftoff	exon	103393054	103393107	.	-	.	ID=exon-XM_006535221.4-45;Parent=rna-XM_006535221.4;Dbxref=GeneID:72145,GenBank:XM_006535221.4,MGI:MGI:1096875;gbkey=mRNA;gene=Wdfy3;product=WD repeat and FYVE domain containing 3%2C transcript variant X2;transcript_id=XM_006535221.4;extra_copy_number=0
CM058245.1	Liftoff	exon	103397471	103397698	.	-	.	ID=exon-XM_006535221.4-44;Parent=rna-XM_006535221.4;Dbxref=GeneID:72145,GenBank:XM_006535221.4,MGI:MGI:1096875;gbkey=mRNA;gene=Wdfy3;product=WD repeat and FYVE domain containing 3%2C transcript variant X2;transcript_id=XM_006535221.4;extra_copy_number=0
CM058245.1	Liftoff	exon	103397962	103398039	.	-	.	ID=exon-XM_006535221.4-43;Parent=rna-XM_006535221.4;Dbxref=GeneID:72145,GenBank:XM_006535221.4,MGI:MGI:1096875;gbkey=mRNA;gene=Wdfy3;product=WD repeat and FYVE domain containing 3%2C transcript variant X2;transcript_id=XM_006535221.4;extra_copy_number=0
CM058245.1	Liftoff	exon	103399091	103399248	.	-	.	ID=exon-XM_006535221.4-42;Parent=rna-XM_006535221.4;Dbxref=GeneID:72145,GenBank:XM_006535221.4,MGI:MGI:1096875;gbkey=mRNA;gene=Wdfy3;product=WD repeat and FYVE domain containing 3%2C transcript variant X2;transcript_id=XM_006535221.4;extra_copy_number=0
CM058245.1	Liftoff	exon	103400179	103400361	.	-	.	ID=exon-XM_006535221.4-41;Parent=rna-XM_006535221.4;Dbxref=GeneID:72145,GenBank:XM_006535221.4,MGI:MGI:1096875;gbkey=mRNA;gene=Wdfy3;product=WD repeat and FYVE domain containing 3%2C transcript variant X2;transcript_id=XM_006535221.4;extra_copy_number=0
CM058245.1	Liftoff	exon	103402009	103402118	.	-	.	ID=exon-XM_006535221.4-40;Parent=rna-XM_006535221.4;Dbxref=GeneID:72145,GenBank:XM_006535221.4,MGI:MGI:1096875;gbkey=mRNA;gene=Wdfy3;product=WD repeat and FYVE domain containing 3%2C transcript variant X2;transcript_id=XM_006535221.4;extra_copy_number=0
CM058245.1	Liftoff	exon	103403135	103403364	.	-	.	ID=exon-XM_006535221.4-39;Parent=rna-XM_006535221.4;Dbxref=GeneID:72145,GenBank:XM_006535221.4,MGI:MGI:1096875;gbkey=mRNA;gene=Wdfy3;product=WD repeat and FYVE domain containing 3%2C transcript variant X2;transcript_id=XM_006535221.4;extra_copy_number=0
CM058245.1	Liftoff	exon	103404234	103404394	.	-	.	ID=exon-XM_006535221.4-38;Parent=rna-XM_006535221.4;Dbxref=GeneID:72145,GenBank:XM_006535221.4,MGI:MGI:1096875;gbkey=mRNA;gene=Wdfy3;product=WD repeat and FYVE domain containing 3%2C transcript variant X2;transcript_id=XM_006535221.4;extra_copy_number=0
CM058245.1	Liftoff	exon	103405798	103405897	.	-	.	ID=exon-XM_006535221.4-37;Parent=rna-XM_006535221.4;Dbxref=GeneID:72145,GenBank:XM_006535221.4,MGI:MGI:1096875;gbkey=mRNA;gene=Wdfy3;product=WD repeat and FYVE domain containing 3%2C transcript variant X2;transcript_id=XM_006535221.4;extra_copy_number=0
CM058245.1	Liftoff	exon	103409961	103410194	.	-	.	ID=exon-XM_006535221.4-36;Parent=rna-XM_006535221.4;Dbxref=GeneID:72145,GenBank:XM_006535221.4,MGI:MGI:1096875;gbkey=mRNA;gene=Wdfy3;product=WD repeat and FYVE domain containing 3%2C transcript variant X2;transcript_id=XM_006535221.4;extra_copy_number=0
CM058245.1	Liftoff	exon	103411449	103411628	.	-	.	ID=exon-XM_006535221.4-35;Parent=rna-XM_006535221.4;Dbxref=GeneID:72145,GenBank:XM_006535221.4,MGI:MGI:1096875;gbkey=mRNA;gene=Wdfy3;product=WD repeat and FYVE domain containing 3%2C transcript variant X2;transcript_id=XM_006535221.4;extra_copy_number=0
CM058245.1	Liftoff	exon	103413477	103413611	.	-	.	ID=exon-XM_006535221.4-34;Parent=rna-XM_006535221.4;Dbxref=GeneID:72145,GenBank:XM_006535221.4,MGI:MGI:1096875;gbkey=mRNA;gene=Wdfy3;product=WD repeat and FYVE domain containing 3%2C transcript variant X2;transcript_id=XM_006535221.4;extra_copy_number=0
CM058245.1	Liftoff	exon	103415064	103415299	.	-	.	ID=exon-XM_006535221.4-33;Parent=rna-XM_006535221.4;Dbxref=GeneID:72145,GenBank:XM_006535221.4,MGI:MGI:1096875;gbkey=mRNA;gene=Wdfy3;product=WD repeat and FYVE domain containing 3%2C transcript variant X2;transcript_id=XM_006535221.4;extra_copy_number=0
CM058245.1	Liftoff	exon	103416821	103417038	.	-	.	ID=exon-XM_006535221.4-32;Parent=rna-XM_006535221.4;Dbxref=GeneID:72145,GenBank:XM_006535221.4,MGI:MGI:1096875;gbkey=mRNA;gene=Wdfy3;product=WD repeat and FYVE domain containing 3%2C transcript variant X2;transcript_id=XM_006535221.4;extra_copy_number=0
CM058245.1	Liftoff	exon	103417492	103417612	.	-	.	ID=exon-XM_006535221.4-31;Parent=rna-XM_006535221.4;Dbxref=GeneID:72145,GenBank:XM_006535221.4,MGI:MGI:1096875;gbkey=mRNA;gene=Wdfy3;product=WD repeat and FYVE domain containing 3%2C transcript variant X2;transcript_id=XM_006535221.4;extra_copy_number=0
CM058245.1	Liftoff	exon	103421156	103421250	.	-	.	ID=exon-XM_006535221.4-30;Parent=rna-XM_006535221.4;Dbxref=GeneID:72145,GenBank:XM_006535221.4,MGI:MGI:1096875;gbkey=mRNA;gene=Wdfy3;product=WD repeat and FYVE domain containing 3%2C transcript variant X2;transcript_id=XM_006535221.4;extra_copy_number=0
CM058245.1	Liftoff	exon	103422503	103422664	.	-	.	ID=exon-XM_006535221.4-29;Parent=rna-XM_006535221.4;Dbxref=GeneID:72145,GenBank:XM_006535221.4,MGI:MGI:1096875;gbkey=mRNA;gene=Wdfy3;product=WD repeat and FYVE domain containing 3%2C transcript variant X2;transcript_id=XM_006535221.4;extra_copy_number=0
CM058245.1	Liftoff	exon	103422740	103422813	.	-	.	ID=exon-XM_006535221.4-28;Parent=rna-XM_006535221.4;Dbxref=GeneID:72145,GenBank:XM_006535221.4,MGI:MGI:1096875;gbkey=mRNA;gene=Wdfy3;product=WD repeat and FYVE domain containing 3%2C transcript variant X2;transcript_id=XM_006535221.4;extra_copy_number=0
CM058245.1	Liftoff	exon	103425981	103426133	.	-	.	ID=exon-XM_006535221.4-27;Parent=rna-XM_006535221.4;Dbxref=GeneID:72145,GenBank:XM_006535221.4,MGI:MGI:1096875;gbkey=mRNA;gene=Wdfy3;product=WD repeat and FYVE domain containing 3%2C transcript variant X2;transcript_id=XM_006535221.4;extra_copy_number=0
CM058245.1	Liftoff	exon	103427092	103427282	.	-	.	ID=exon-XM_006535221.4-26;Parent=rna-XM_006535221.4;Dbxref=GeneID:72145,GenBank:XM_006535221.4,MGI:MGI:1096875;gbkey=mRNA;gene=Wdfy3;product=WD repeat and FYVE domain containing 3%2C transcript variant X2;transcript_id=XM_006535221.4;extra_copy_number=0
CM058245.1	Liftoff	exon	103428227	103428338	.	-	.	ID=exon-XM_006535221.4-25;Parent=rna-XM_006535221.4;Dbxref=GeneID:72145,GenBank:XM_006535221.4,MGI:MGI:1096875;gbkey=mRNA;gene=Wdfy3;product=WD repeat and FYVE domain containing 3%2C transcript variant X2;transcript_id=XM_006535221.4;extra_copy_number=0
CM058245.1	Liftoff	exon	103430393	103430553	.	-	.	ID=exon-XM_006535221.4-24;Parent=rna-XM_006535221.4;Dbxref=GeneID:72145,GenBank:XM_006535221.4,MGI:MGI:1096875;gbkey=mRNA;gene=Wdfy3;product=WD repeat and FYVE domain containing 3%2C transcript variant X2;transcript_id=XM_006535221.4;extra_copy_number=0
CM058245.1	Liftoff	exon	103432454	103432685	.	-	.	ID=exon-XM_006535221.4-23;Parent=rna-XM_006535221.4;Dbxref=GeneID:72145,GenBank:XM_006535221.4,MGI:MGI:1096875;gbkey=mRNA;gene=Wdfy3;product=WD repeat and FYVE domain containing 3%2C transcript variant X2;transcript_id=XM_006535221.4;extra_copy_number=0
CM058245.1	Liftoff	exon	103434451	103434632	.	-	.	ID=exon-XM_006535221.4-22;Parent=rna-XM_006535221.4;Dbxref=GeneID:72145,GenBank:XM_006535221.4,MGI:MGI:1096875;gbkey=mRNA;gene=Wdfy3;product=WD repeat and FYVE domain containing 3%2C transcript variant X2;transcript_id=XM_006535221.4;extra_copy_number=0
CM058245.1	Liftoff	exon	103437469	103437687	.	-	.	ID=exon-XM_006535221.4-21;Parent=rna-XM_006535221.4;Dbxref=GeneID:72145,GenBank:XM_006535221.4,MGI:MGI:1096875;gbkey=mRNA;gene=Wdfy3;product=WD repeat and FYVE domain containing 3%2C transcript variant X2;transcript_id=XM_006535221.4;extra_copy_number=0
CM058245.1	Liftoff	exon	103437810	103437910	.	-	.	ID=exon-XM_006535221.4-20;Parent=rna-XM_006535221.4;Dbxref=GeneID:72145,GenBank:XM_006535221.4,MGI:MGI:1096875;gbkey=mRNA;gene=Wdfy3;product=WD repeat and FYVE domain containing 3%2C transcript variant X2;transcript_id=XM_006535221.4;extra_copy_number=0
CM058245.1	Liftoff	exon	103438911	103439142	.	-	.	ID=exon-XM_006535221.4-19;Parent=rna-XM_006535221.4;Dbxref=GeneID:72145,GenBank:XM_006535221.4,MGI:MGI:1096875;gbkey=mRNA;gene=Wdfy3;product=WD repeat and FYVE domain containing 3%2C transcript variant X2;transcript_id=XM_006535221.4;extra_copy_number=0
CM058245.1	Liftoff	exon	103441479	103441591	.	-	.	ID=exon-XM_006535221.4-18;Parent=rna-XM_006535221.4;Dbxref=GeneID:72145,GenBank:XM_006535221.4,MGI:MGI:1096875;gbkey=mRNA;gene=Wdfy3;product=WD repeat and FYVE domain containing 3%2C transcript variant X2;transcript_id=XM_006535221.4;extra_copy_number=0
CM058245.1	Liftoff	exon	103444936	103445150	.	-	.	ID=exon-XM_006535221.4-17;Parent=rna-XM_006535221.4;Dbxref=GeneID:72145,GenBank:XM_006535221.4,MGI:MGI:1096875;gbkey=mRNA;gene=Wdfy3;product=WD repeat and FYVE domain containing 3%2C transcript variant X2;transcript_id=XM_006535221.4;extra_copy_number=0
CM058245.1	Liftoff	exon	103445883	103446060	.	-	.	ID=exon-XM_006535221.4-16;Parent=rna-XM_006535221.4;Dbxref=GeneID:72145,GenBank:XM_006535221.4,MGI:MGI:1096875;gbkey=mRNA;gene=Wdfy3;product=WD repeat and FYVE domain containing 3%2C transcript variant X2;transcript_id=XM_006535221.4;extra_copy_number=0
CM058245.1	Liftoff	exon	103451045	103451128	.	-	.	ID=exon-XM_006535221.4-15;Parent=rna-XM_006535221.4;Dbxref=GeneID:72145,GenBank:XM_006535221.4,MGI:MGI:1096875;gbkey=mRNA;gene=Wdfy3;product=WD repeat and FYVE domain containing 3%2C transcript variant X2;transcript_id=XM_006535221.4;extra_copy_number=0
CM058245.1	Liftoff	exon	103452337	103452794	.	-	.	ID=exon-XM_006535221.4-14;Parent=rna-XM_006535221.4;Dbxref=GeneID:72145,GenBank:XM_006535221.4,MGI:MGI:1096875;gbkey=mRNA;gene=Wdfy3;product=WD repeat and FYVE domain containing 3%2C transcript variant X2;transcript_id=XM_006535221.4;extra_copy_number=0
CM058245.1	Liftoff	exon	103456497	103456690	.	-	.	ID=exon-XM_006535221.4-13;Parent=rna-XM_006535221.4;Dbxref=GeneID:72145,GenBank:XM_006535221.4,MGI:MGI:1096875;gbkey=mRNA;gene=Wdfy3;product=WD repeat and FYVE domain containing 3%2C transcript variant X2;transcript_id=XM_006535221.4;extra_copy_number=0
CM058245.1	Liftoff	exon	103458077	103458178	.	-	.	ID=exon-XM_006535221.4-12;Parent=rna-XM_006535221.4;Dbxref=GeneID:72145,GenBank:XM_006535221.4,MGI:MGI:1096875;gbkey=mRNA;gene=Wdfy3;product=WD repeat and FYVE domain containing 3%2C transcript variant X2;transcript_id=XM_006535221.4;extra_copy_number=0
CM058245.1	Liftoff	exon	103458938	103459405	.	-	.	ID=exon-XM_006535221.4-11;Parent=rna-XM_006535221.4;Dbxref=GeneID:72145,GenBank:XM_006535221.4,MGI:MGI:1096875;gbkey=mRNA;gene=Wdfy3;product=WD repeat and FYVE domain containing 3%2C transcript variant X2;transcript_id=XM_006535221.4;extra_copy_number=0
CM058245.1	Liftoff	exon	103463865	103464031	.	-	.	ID=exon-XM_006535221.4-10;Parent=rna-XM_006535221.4;Dbxref=GeneID:72145,GenBank:XM_006535221.4,MGI:MGI:1096875;gbkey=mRNA;gene=Wdfy3;product=WD repeat and FYVE domain containing 3%2C transcript variant X2;transcript_id=XM_006535221.4;extra_copy_number=0
CM058245.1	Liftoff	exon	103466282	103466468	.	-	.	ID=exon-XM_006535221.4-9;Parent=rna-XM_006535221.4;Dbxref=GeneID:72145,GenBank:XM_006535221.4,MGI:MGI:1096875;gbkey=mRNA;gene=Wdfy3;product=WD repeat and FYVE domain containing 3%2C transcript variant X2;transcript_id=XM_006535221.4;extra_copy_number=0
CM058245.1	Liftoff	exon	103468038	103468230	.	-	.	ID=exon-XM_006535221.4-8;Parent=rna-XM_006535221.4;Dbxref=GeneID:72145,GenBank:XM_006535221.4,MGI:MGI:1096875;gbkey=mRNA;gene=Wdfy3;product=WD repeat and FYVE domain containing 3%2C transcript variant X2;transcript_id=XM_006535221.4;extra_copy_number=0
CM058245.1	Liftoff	exon	103472442	103472603	.	-	.	ID=exon-XM_006535221.4-7;Parent=rna-XM_006535221.4;Dbxref=GeneID:72145,GenBank:XM_006535221.4,MGI:MGI:1096875;gbkey=mRNA;gene=Wdfy3;product=WD repeat and FYVE domain containing 3%2C transcript variant X2;transcript_id=XM_006535221.4;extra_copy_number=0
CM058245.1	Liftoff	exon	103476174	103476283	.	-	.	ID=exon-XM_006535221.4-6;Parent=rna-XM_006535221.4;Dbxref=GeneID:72145,GenBank:XM_006535221.4,MGI:MGI:1096875;gbkey=mRNA;gene=Wdfy3;product=WD repeat and FYVE domain containing 3%2C transcript variant X2;transcript_id=XM_006535221.4;extra_copy_number=0
CM058245.1	Liftoff	exon	103483929	103484052	.	-	.	ID=exon-XM_006535221.4-5;Parent=rna-XM_006535221.4;Dbxref=GeneID:72145,GenBank:XM_006535221.4,MGI:MGI:1096875;gbkey=mRNA;gene=Wdfy3;product=WD repeat and FYVE domain containing 3%2C transcript variant X2;transcript_id=XM_006535221.4;extra_copy_number=0
CM058245.1	Liftoff	exon	103496439	103496649	.	-	.	ID=exon-XM_006535221.4-4;Parent=rna-XM_006535221.4;Dbxref=GeneID:72145,GenBank:XM_006535221.4,MGI:MGI:1096875;gbkey=mRNA;gene=Wdfy3;product=WD repeat and FYVE domain containing 3%2C transcript variant X2;transcript_id=XM_006535221.4;extra_copy_number=0
CM058245.1	Liftoff	exon	103524855	103524953	.	-	.	ID=exon-XM_006535221.4-3;Parent=rna-XM_006535221.4;Dbxref=GeneID:72145,GenBank:XM_006535221.4,MGI:MGI:1096875;gbkey=mRNA;gene=Wdfy3;product=WD repeat and FYVE domain containing 3%2C transcript variant X2;transcript_id=XM_006535221.4;extra_copy_number=0
CM058245.1	Liftoff	exon	103556727	103556815	.	-	.	ID=exon-XM_006535221.4-2;Parent=rna-XM_006535221.4;Dbxref=GeneID:72145,GenBank:XM_006535221.4,MGI:MGI:1096875;gbkey=mRNA;gene=Wdfy3;product=WD repeat and FYVE domain containing 3%2C transcript variant X2;transcript_id=XM_006535221.4;extra_copy_number=0
CM058245.1	Liftoff	exon	103567965	103583435	.	-	.	ID=exon-XM_006535221.4-1;Parent=rna-XM_006535221.4;Dbxref=GeneID:72145,GenBank:XM_006535221.4,MGI:MGI:1096875;gbkey=mRNA;gene=Wdfy3;product=WD repeat and FYVE domain containing 3%2C transcript variant X2;transcript_id=XM_006535221.4;extra_copy_number=0
CM058245.1	Liftoff	CDS	103351220	103351343	.	-	.	ID=cds-XP_006535284.1;Parent=rna-XM_006535221.4;Dbxref=GeneID:72145,GenBank:XP_006535284.1,MGI:MGI:1096875;Name=XP_006535284.1;gbkey=CDS;gene=Wdfy3;product=WD repeat and FYVE domain-containing protein 3 isoform X1;protein_id=XP_006535284.1;extra_copy_number=0
CM058245.1	Liftoff	CDS	103359079	103359276	.	-	.	ID=cds-XP_006535284.1;Parent=rna-XM_006535221.4;Dbxref=GeneID:72145,GenBank:XP_006535284.1,MGI:MGI:1096875;Name=XP_006535284.1;gbkey=CDS;gene=Wdfy3;product=WD repeat and FYVE domain-containing protein 3 isoform X1;protein_id=XP_006535284.1;extra_copy_number=0
CM058245.1	Liftoff	CDS	103359610	103359721	.	-	.	ID=cds-XP_006535284.1;Parent=rna-XM_006535221.4;Dbxref=GeneID:72145,GenBank:XP_006535284.1,MGI:MGI:1096875;Name=XP_006535284.1;gbkey=CDS;gene=Wdfy3;product=WD repeat and FYVE domain-containing protein 3 isoform X1;protein_id=XP_006535284.1;extra_copy_number=0
CM058245.1	Liftoff	CDS	103359983	103360306	.	-	.	ID=cds-XP_006535284.1;Parent=rna-XM_006535221.4;Dbxref=GeneID:72145,GenBank:XP_006535284.1,MGI:MGI:1096875;Name=XP_006535284.1;gbkey=CDS;gene=Wdfy3;product=WD repeat and FYVE domain-containing protein 3 isoform X1;protein_id=XP_006535284.1;extra_copy_number=0
CM058245.1	Liftoff	CDS	103362153	103362249	.	-	.	ID=cds-XP_006535284.1;Parent=rna-XM_006535221.4;Dbxref=GeneID:72145,GenBank:XP_006535284.1,MGI:MGI:1096875;Name=XP_006535284.1;gbkey=CDS;gene=Wdfy3;product=WD repeat and FYVE domain-containing protein 3 isoform X1;protein_id=XP_006535284.1;extra_copy_number=0
CM058245.1	Liftoff	CDS	103363373	103363555	.	-	.	ID=cds-XP_006535284.1;Parent=rna-XM_006535221.4;Dbxref=GeneID:72145,GenBank:XP_006535284.1,MGI:MGI:1096875;Name=XP_006535284.1;gbkey=CDS;gene=Wdfy3;product=WD repeat and FYVE domain-containing protein 3 isoform X1;protein_id=XP_006535284.1;extra_copy_number=0
CM058245.1	Liftoff	CDS	103364319	103364498	.	-	.	ID=cds-XP_006535284.1;Parent=rna-XM_006535221.4;Dbxref=GeneID:72145,GenBank:XP_006535284.1,MGI:MGI:1096875;Name=XP_006535284.1;gbkey=CDS;gene=Wdfy3;product=WD repeat and FYVE domain-containing protein 3 isoform X1;protein_id=XP_006535284.1;extra_copy_number=0
CM058245.1	Liftoff	CDS	103366290	103366448	.	-	.	ID=cds-XP_006535284.1;Parent=rna-XM_006535221.4;Dbxref=GeneID:72145,GenBank:XP_006535284.1,MGI:MGI:1096875;Name=XP_006535284.1;gbkey=CDS;gene=Wdfy3;product=WD repeat and FYVE domain-containing protein 3 isoform X1;protein_id=XP_006535284.1;extra_copy_number=0
CM058245.1	Liftoff	CDS	103367273	103367427	.	-	.	ID=cds-XP_006535284.1;Parent=rna-XM_006535221.4;Dbxref=GeneID:72145,GenBank:XP_006535284.1,MGI:MGI:1096875;Name=XP_006535284.1;gbkey=CDS;gene=Wdfy3;product=WD repeat and FYVE domain-containing protein 3 isoform X1;protein_id=XP_006535284.1;extra_copy_number=0
CM058245.1	Liftoff	CDS	103367558	103367705	.	-	.	ID=cds-XP_006535284.1;Parent=rna-XM_006535221.4;Dbxref=GeneID:72145,GenBank:XP_006535284.1,MGI:MGI:1096875;Name=XP_006535284.1;gbkey=CDS;gene=Wdfy3;product=WD repeat and FYVE domain-containing protein 3 isoform X1;protein_id=XP_006535284.1;extra_copy_number=0
CM058245.1	Liftoff	CDS	103370439	103370651	.	-	.	ID=cds-XP_006535284.1;Parent=rna-XM_006535221.4;Dbxref=GeneID:72145,GenBank:XP_006535284.1,MGI:MGI:1096875;Name=XP_006535284.1;gbkey=CDS;gene=Wdfy3;product=WD repeat and FYVE domain-containing protein 3 isoform X1;protein_id=XP_006535284.1;extra_copy_number=0
CM058245.1	Liftoff	CDS	103370855	103370946	.	-	.	ID=cds-XP_006535284.1;Parent=rna-XM_006535221.4;Dbxref=GeneID:72145,GenBank:XP_006535284.1,MGI:MGI:1096875;Name=XP_006535284.1;gbkey=CDS;gene=Wdfy3;product=WD repeat and FYVE domain-containing protein 3 isoform X1;protein_id=XP_006535284.1;extra_copy_number=0
CM058245.1	Liftoff	CDS	103373517	103373670	.	-	.	ID=cds-XP_006535284.1;Parent=rna-XM_006535221.4;Dbxref=GeneID:72145,GenBank:XP_006535284.1,MGI:MGI:1096875;Name=XP_006535284.1;gbkey=CDS;gene=Wdfy3;product=WD repeat and FYVE domain-containing protein 3 isoform X1;protein_id=XP_006535284.1;extra_copy_number=0
CM058245.1	Liftoff	CDS	103375470	103375576	.	-	.	ID=cds-XP_006535284.1;Parent=rna-XM_006535221.4;Dbxref=GeneID:72145,GenBank:XP_006535284.1,MGI:MGI:1096875;Name=XP_006535284.1;gbkey=CDS;gene=Wdfy3;product=WD repeat and FYVE domain-containing protein 3 isoform X1;protein_id=XP_006535284.1;extra_copy_number=0
CM058245.1	Liftoff	CDS	103376413	103376530	.	-	.	ID=cds-XP_006535284.1;Parent=rna-XM_006535221.4;Dbxref=GeneID:72145,GenBank:XP_006535284.1,MGI:MGI:1096875;Name=XP_006535284.1;gbkey=CDS;gene=Wdfy3;product=WD repeat and FYVE domain-containing protein 3 isoform X1;protein_id=XP_006535284.1;extra_copy_number=0
CM058245.1	Liftoff	CDS	103378826	103378945	.	-	.	ID=cds-XP_006535284.1;Parent=rna-XM_006535221.4;Dbxref=GeneID:72145,GenBank:XP_006535284.1,MGI:MGI:1096875;Name=XP_006535284.1;gbkey=CDS;gene=Wdfy3;product=WD repeat and FYVE domain-containing protein 3 isoform X1;protein_id=XP_006535284.1;extra_copy_number=0
CM058245.1	Liftoff	CDS	103379126	103379180	.	-	.	ID=cds-XP_006535284.1;Parent=rna-XM_006535221.4;Dbxref=GeneID:72145,GenBank:XP_006535284.1,MGI:MGI:1096875;Name=XP_006535284.1;gbkey=CDS;gene=Wdfy3;product=WD repeat and FYVE domain-containing protein 3 isoform X1;protein_id=XP_006535284.1;extra_copy_number=0
CM058245.1	Liftoff	CDS	103381245	103381325	.	-	.	ID=cds-XP_006535284.1;Parent=rna-XM_006535221.4;Dbxref=GeneID:72145,GenBank:XP_006535284.1,MGI:MGI:1096875;Name=XP_006535284.1;gbkey=CDS;gene=Wdfy3;product=WD repeat and FYVE domain-containing protein 3 isoform X1;protein_id=XP_006535284.1;extra_copy_number=0
CM058245.1	Liftoff	CDS	103382542	103382627	.	-	.	ID=cds-XP_006535284.1;Parent=rna-XM_006535221.4;Dbxref=GeneID:72145,GenBank:XP_006535284.1,MGI:MGI:1096875;Name=XP_006535284.1;gbkey=CDS;gene=Wdfy3;product=WD repeat and FYVE domain-containing protein 3 isoform X1;protein_id=XP_006535284.1;extra_copy_number=0
CM058245.1	Liftoff	CDS	103383081	103383201	.	-	.	ID=cds-XP_006535284.1;Parent=rna-XM_006535221.4;Dbxref=GeneID:72145,GenBank:XP_006535284.1,MGI:MGI:1096875;Name=XP_006535284.1;gbkey=CDS;gene=Wdfy3;product=WD repeat and FYVE domain-containing protein 3 isoform X1;protein_id=XP_006535284.1;extra_copy_number=0
CM058245.1	Liftoff	CDS	103385009	103385157	.	-	.	ID=cds-XP_006535284.1;Parent=rna-XM_006535221.4;Dbxref=GeneID:72145,GenBank:XP_006535284.1,MGI:MGI:1096875;Name=XP_006535284.1;gbkey=CDS;gene=Wdfy3;product=WD repeat and FYVE domain-containing protein 3 isoform X1;protein_id=XP_006535284.1;extra_copy_number=0
CM058245.1	Liftoff	CDS	103387880	103388043	.	-	.	ID=cds-XP_006535284.1;Parent=rna-XM_006535221.4;Dbxref=GeneID:72145,GenBank:XP_006535284.1,MGI:MGI:1096875;Name=XP_006535284.1;gbkey=CDS;gene=Wdfy3;product=WD repeat and FYVE domain-containing protein 3 isoform X1;protein_id=XP_006535284.1;extra_copy_number=0
CM058245.1	Liftoff	CDS	103390889	103391057	.	-	.	ID=cds-XP_006535284.1;Parent=rna-XM_006535221.4;Dbxref=GeneID:72145,GenBank:XP_006535284.1,MGI:MGI:1096875;Name=XP_006535284.1;gbkey=CDS;gene=Wdfy3;product=WD repeat and FYVE domain-containing protein 3 isoform X1;protein_id=XP_006535284.1;extra_copy_number=0
CM058245.1	Liftoff	CDS	103393054	103393107	.	-	.	ID=cds-XP_006535284.1;Parent=rna-XM_006535221.4;Dbxref=GeneID:72145,GenBank:XP_006535284.1,MGI:MGI:1096875;Name=XP_006535284.1;gbkey=CDS;gene=Wdfy3;product=WD repeat and FYVE domain-containing protein 3 isoform X1;protein_id=XP_006535284.1;extra_copy_number=0
CM058245.1	Liftoff	CDS	103397471	103397698	.	-	.	ID=cds-XP_006535284.1;Parent=rna-XM_006535221.4;Dbxref=GeneID:72145,GenBank:XP_006535284.1,MGI:MGI:1096875;Name=XP_006535284.1;gbkey=CDS;gene=Wdfy3;product=WD repeat and FYVE domain-containing protein 3 isoform X1;protein_id=XP_006535284.1;extra_copy_number=0
CM058245.1	Liftoff	CDS	103397962	103398039	.	-	.	ID=cds-XP_006535284.1;Parent=rna-XM_006535221.4;Dbxref=GeneID:72145,GenBank:XP_006535284.1,MGI:MGI:1096875;Name=XP_006535284.1;gbkey=CDS;gene=Wdfy3;product=WD repeat and FYVE domain-containing protein 3 isoform X1;protein_id=XP_006535284.1;extra_copy_number=0
CM058245.1	Liftoff	CDS	103399091	103399248	.	-	.	ID=cds-XP_006535284.1;Parent=rna-XM_006535221.4;Dbxref=GeneID:72145,GenBank:XP_006535284.1,MGI:MGI:1096875;Name=XP_006535284.1;gbkey=CDS;gene=Wdfy3;product=WD repeat and FYVE domain-containing protein 3 isoform X1;protein_id=XP_006535284.1;extra_copy_number=0
CM058245.1	Liftoff	CDS	103400179	103400361	.	-	.	ID=cds-XP_006535284.1;Parent=rna-XM_006535221.4;Dbxref=GeneID:72145,GenBank:XP_006535284.1,MGI:MGI:1096875;Name=XP_006535284.1;gbkey=CDS;gene=Wdfy3;product=WD repeat and FYVE domain-containing protein 3 isoform X1;protein_id=XP_006535284.1;extra_copy_number=0
CM058245.1	Liftoff	CDS	103402009	103402118	.	-	.	ID=cds-XP_006535284.1;Parent=rna-XM_006535221.4;Dbxref=GeneID:72145,GenBank:XP_006535284.1,MGI:MGI:1096875;Name=XP_006535284.1;gbkey=CDS;gene=Wdfy3;product=WD repeat and FYVE domain-containing protein 3 isoform X1;protein_id=XP_006535284.1;extra_copy_number=0
CM058245.1	Liftoff	CDS	103403135	103403364	.	-	.	ID=cds-XP_006535284.1;Parent=rna-XM_006535221.4;Dbxref=GeneID:72145,GenBank:XP_006535284.1,MGI:MGI:1096875;Name=XP_006535284.1;gbkey=CDS;gene=Wdfy3;product=WD repeat and FYVE domain-containing protein 3 isoform X1;protein_id=XP_006535284.1;extra_copy_number=0
CM058245.1	Liftoff	CDS	103404234	103404394	.	-	.	ID=cds-XP_006535284.1;Parent=rna-XM_006535221.4;Dbxref=GeneID:72145,GenBank:XP_006535284.1,MGI:MGI:1096875;Name=XP_006535284.1;gbkey=CDS;gene=Wdfy3;product=WD repeat and FYVE domain-containing protein 3 isoform X1;protein_id=XP_006535284.1;extra_copy_number=0
CM058245.1	Liftoff	CDS	103405798	103405897	.	-	.	ID=cds-XP_006535284.1;Parent=rna-XM_006535221.4;Dbxref=GeneID:72145,GenBank:XP_006535284.1,MGI:MGI:1096875;Name=XP_006535284.1;gbkey=CDS;gene=Wdfy3;product=WD repeat and FYVE domain-containing protein 3 isoform X1;protein_id=XP_006535284.1;extra_copy_number=0
CM058245.1	Liftoff	CDS	103409961	103410194	.	-	.	ID=cds-XP_006535284.1;Parent=rna-XM_006535221.4;Dbxref=GeneID:72145,GenBank:XP_006535284.1,MGI:MGI:1096875;Name=XP_006535284.1;gbkey=CDS;gene=Wdfy3;product=WD repeat and FYVE domain-containing protein 3 isoform X1;protein_id=XP_006535284.1;extra_copy_number=0
CM058245.1	Liftoff	CDS	103411449	103411628	.	-	.	ID=cds-XP_006535284.1;Parent=rna-XM_006535221.4;Dbxref=GeneID:72145,GenBank:XP_006535284.1,MGI:MGI:1096875;Name=XP_006535284.1;gbkey=CDS;gene=Wdfy3;product=WD repeat and FYVE domain-containing protein 3 isoform X1;protein_id=XP_006535284.1;extra_copy_number=0
CM058245.1	Liftoff	CDS	103413477	103413611	.	-	.	ID=cds-XP_006535284.1;Parent=rna-XM_006535221.4;Dbxref=GeneID:72145,GenBank:XP_006535284.1,MGI:MGI:1096875;Name=XP_006535284.1;gbkey=CDS;gene=Wdfy3;product=WD repeat and FYVE domain-containing protein 3 isoform X1;protein_id=XP_006535284.1;extra_copy_number=0
CM058245.1	Liftoff	CDS	103415064	103415299	.	-	.	ID=cds-XP_006535284.1;Parent=rna-XM_006535221.4;Dbxref=GeneID:72145,GenBank:XP_006535284.1,MGI:MGI:1096875;Name=XP_006535284.1;gbkey=CDS;gene=Wdfy3;product=WD repeat and FYVE domain-containing protein 3 isoform X1;protein_id=XP_006535284.1;extra_copy_number=0
CM058245.1	Liftoff	CDS	103416821	103417038	.	-	.	ID=cds-XP_006535284.1;Parent=rna-XM_006535221.4;Dbxref=GeneID:72145,GenBank:XP_006535284.1,MGI:MGI:1096875;Name=XP_006535284.1;gbkey=CDS;gene=Wdfy3;product=WD repeat and FYVE domain-containing protein 3 isoform X1;protein_id=XP_006535284.1;extra_copy_number=0
CM058245.1	Liftoff	CDS	103417492	103417612	.	-	.	ID=cds-XP_006535284.1;Parent=rna-XM_006535221.4;Dbxref=GeneID:72145,GenBank:XP_006535284.1,MGI:MGI:1096875;Name=XP_006535284.1;gbkey=CDS;gene=Wdfy3;product=WD repeat and FYVE domain-containing protein 3 isoform X1;protein_id=XP_006535284.1;extra_copy_number=0
CM058245.1	Liftoff	CDS	103421156	103421250	.	-	.	ID=cds-XP_006535284.1;Parent=rna-XM_006535221.4;Dbxref=GeneID:72145,GenBank:XP_006535284.1,MGI:MGI:1096875;Name=XP_006535284.1;gbkey=CDS;gene=Wdfy3;product=WD repeat and FYVE domain-containing protein 3 isoform X1;protein_id=XP_006535284.1;extra_copy_number=0
CM058245.1	Liftoff	CDS	103422503	103422664	.	-	.	ID=cds-XP_006535284.1;Parent=rna-XM_006535221.4;Dbxref=GeneID:72145,GenBank:XP_006535284.1,MGI:MGI:1096875;Name=XP_006535284.1;gbkey=CDS;gene=Wdfy3;product=WD repeat and FYVE domain-containing protein 3 isoform X1;protein_id=XP_006535284.1;extra_copy_number=0
CM058245.1	Liftoff	CDS	103422740	103422813	.	-	.	ID=cds-XP_006535284.1;Parent=rna-XM_006535221.4;Dbxref=GeneID:72145,GenBank:XP_006535284.1,MGI:MGI:1096875;Name=XP_006535284.1;gbkey=CDS;gene=Wdfy3;product=WD repeat and FYVE domain-containing protein 3 isoform X1;protein_id=XP_006535284.1;extra_copy_number=0
CM058245.1	Liftoff	CDS	103425981	103426133	.	-	.	ID=cds-XP_006535284.1;Parent=rna-XM_006535221.4;Dbxref=GeneID:72145,GenBank:XP_006535284.1,MGI:MGI:1096875;Name=XP_006535284.1;gbkey=CDS;gene=Wdfy3;product=WD repeat and FYVE domain-containing protein 3 isoform X1;protein_id=XP_006535284.1;extra_copy_number=0
CM058245.1	Liftoff	CDS	103427092	103427282	.	-	.	ID=cds-XP_006535284.1;Parent=rna-XM_006535221.4;Dbxref=GeneID:72145,GenBank:XP_006535284.1,MGI:MGI:1096875;Name=XP_006535284.1;gbkey=CDS;gene=Wdfy3;product=WD repeat and FYVE domain-containing protein 3 isoform X1;protein_id=XP_006535284.1;extra_copy_number=0
CM058245.1	Liftoff	CDS	103428227	103428338	.	-	.	ID=cds-XP_006535284.1;Parent=rna-XM_006535221.4;Dbxref=GeneID:72145,GenBank:XP_006535284.1,MGI:MGI:1096875;Name=XP_006535284.1;gbkey=CDS;gene=Wdfy3;product=WD repeat and FYVE domain-containing protein 3 isoform X1;protein_id=XP_006535284.1;extra_copy_number=0
CM058245.1	Liftoff	CDS	103430393	103430553	.	-	.	ID=cds-XP_006535284.1;Parent=rna-XM_006535221.4;Dbxref=GeneID:72145,GenBank:XP_006535284.1,MGI:MGI:1096875;Name=XP_006535284.1;gbkey=CDS;gene=Wdfy3;product=WD repeat and FYVE domain-containing protein 3 isoform X1;protein_id=XP_006535284.1;extra_copy_number=0
CM058245.1	Liftoff	CDS	103432454	103432685	.	-	.	ID=cds-XP_006535284.1;Parent=rna-XM_006535221.4;Dbxref=GeneID:72145,GenBank:XP_006535284.1,MGI:MGI:1096875;Name=XP_006535284.1;gbkey=CDS;gene=Wdfy3;product=WD repeat and FYVE domain-containing protein 3 isoform X1;protein_id=XP_006535284.1;extra_copy_number=0
CM058245.1	Liftoff	CDS	103434451	103434632	.	-	.	ID=cds-XP_006535284.1;Parent=rna-XM_006535221.4;Dbxref=GeneID:72145,GenBank:XP_006535284.1,MGI:MGI:1096875;Name=XP_006535284.1;gbkey=CDS;gene=Wdfy3;product=WD repeat and FYVE domain-containing protein 3 isoform X1;protein_id=XP_006535284.1;extra_copy_number=0
CM058245.1	Liftoff	CDS	103437469	103437687	.	-	.	ID=cds-XP_006535284.1;Parent=rna-XM_006535221.4;Dbxref=GeneID:72145,GenBank:XP_006535284.1,MGI:MGI:1096875;Name=XP_006535284.1;gbkey=CDS;gene=Wdfy3;product=WD repeat and FYVE domain-containing protein 3 isoform X1;protein_id=XP_006535284.1;extra_copy_number=0
CM058245.1	Liftoff	CDS	103437810	103437910	.	-	.	ID=cds-XP_006535284.1;Parent=rna-XM_006535221.4;Dbxref=GeneID:72145,GenBank:XP_006535284.1,MGI:MGI:1096875;Name=XP_006535284.1;gbkey=CDS;gene=Wdfy3;product=WD repeat and FYVE domain-containing protein 3 isoform X1;protein_id=XP_006535284.1;extra_copy_number=0
CM058245.1	Liftoff	CDS	103438911	103439142	.	-	.	ID=cds-XP_006535284.1;Parent=rna-XM_006535221.4;Dbxref=GeneID:72145,GenBank:XP_006535284.1,MGI:MGI:1096875;Name=XP_006535284.1;gbkey=CDS;gene=Wdfy3;product=WD repeat and FYVE domain-containing protein 3 isoform X1;protein_id=XP_006535284.1;extra_copy_number=0
CM058245.1	Liftoff	CDS	103441479	103441591	.	-	.	ID=cds-XP_006535284.1;Parent=rna-XM_006535221.4;Dbxref=GeneID:72145,GenBank:XP_006535284.1,MGI:MGI:1096875;Name=XP_006535284.1;gbkey=CDS;gene=Wdfy3;product=WD repeat and FYVE domain-containing protein 3 isoform X1;protein_id=XP_006535284.1;extra_copy_number=0
CM058245.1	Liftoff	CDS	103444936	103445150	.	-	.	ID=cds-XP_006535284.1;Parent=rna-XM_006535221.4;Dbxref=GeneID:72145,GenBank:XP_006535284.1,MGI:MGI:1096875;Name=XP_006535284.1;gbkey=CDS;gene=Wdfy3;product=WD repeat and FYVE domain-containing protein 3 isoform X1;protein_id=XP_006535284.1;extra_copy_number=0
CM058245.1	Liftoff	CDS	103445883	103446060	.	-	.	ID=cds-XP_006535284.1;Parent=rna-XM_006535221.4;Dbxref=GeneID:72145,GenBank:XP_006535284.1,MGI:MGI:1096875;Name=XP_006535284.1;gbkey=CDS;gene=Wdfy3;product=WD repeat and FYVE domain-containing protein 3 isoform X1;protein_id=XP_006535284.1;extra_copy_number=0
CM058245.1	Liftoff	CDS	103451045	103451128	.	-	.	ID=cds-XP_006535284.1;Parent=rna-XM_006535221.4;Dbxref=GeneID:72145,GenBank:XP_006535284.1,MGI:MGI:1096875;Name=XP_006535284.1;gbkey=CDS;gene=Wdfy3;product=WD repeat and FYVE domain-containing protein 3 isoform X1;protein_id=XP_006535284.1;extra_copy_number=0
CM058245.1	Liftoff	CDS	103452337	103452794	.	-	.	ID=cds-XP_006535284.1;Parent=rna-XM_006535221.4;Dbxref=GeneID:72145,GenBank:XP_006535284.1,MGI:MGI:1096875;Name=XP_006535284.1;gbkey=CDS;gene=Wdfy3;product=WD repeat and FYVE domain-containing protein 3 isoform X1;protein_id=XP_006535284.1;extra_copy_number=0
CM058245.1	Liftoff	CDS	103456497	103456690	.	-	.	ID=cds-XP_006535284.1;Parent=rna-XM_006535221.4;Dbxref=GeneID:72145,GenBank:XP_006535284.1,MGI:MGI:1096875;Name=XP_006535284.1;gbkey=CDS;gene=Wdfy3;product=WD repeat and FYVE domain-containing protein 3 isoform X1;protein_id=XP_006535284.1;extra_copy_number=0
CM058245.1	Liftoff	CDS	103458077	103458178	.	-	.	ID=cds-XP_006535284.1;Parent=rna-XM_006535221.4;Dbxref=GeneID:72145,GenBank:XP_006535284.1,MGI:MGI:1096875;Name=XP_006535284.1;gbkey=CDS;gene=Wdfy3;product=WD repeat and FYVE domain-containing protein 3 isoform X1;protein_id=XP_006535284.1;extra_copy_number=0
CM058245.1	Liftoff	CDS	103458938	103459405	.	-	.	ID=cds-XP_006535284.1;Parent=rna-XM_006535221.4;Dbxref=GeneID:72145,GenBank:XP_006535284.1,MGI:MGI:1096875;Name=XP_006535284.1;gbkey=CDS;gene=Wdfy3;product=WD repeat and FYVE domain-containing protein 3 isoform X1;protein_id=XP_006535284.1;extra_copy_number=0
CM058245.1	Liftoff	CDS	103463865	103464031	.	-	.	ID=cds-XP_006535284.1;Parent=rna-XM_006535221.4;Dbxref=GeneID:72145,GenBank:XP_006535284.1,MGI:MGI:1096875;Name=XP_006535284.1;gbkey=CDS;gene=Wdfy3;product=WD repeat and FYVE domain-containing protein 3 isoform X1;protein_id=XP_006535284.1;extra_copy_number=0
CM058245.1	Liftoff	CDS	103466282	103466468	.	-	.	ID=cds-XP_006535284.1;Parent=rna-XM_006535221.4;Dbxref=GeneID:72145,GenBank:XP_006535284.1,MGI:MGI:1096875;Name=XP_006535284.1;gbkey=CDS;gene=Wdfy3;product=WD repeat and FYVE domain-containing protein 3 isoform X1;protein_id=XP_006535284.1;extra_copy_number=0
CM058245.1	Liftoff	CDS	103468038	103468230	.	-	.	ID=cds-XP_006535284.1;Parent=rna-XM_006535221.4;Dbxref=GeneID:72145,GenBank:XP_006535284.1,MGI:MGI:1096875;Name=XP_006535284.1;gbkey=CDS;gene=Wdfy3;product=WD repeat and FYVE domain-containing protein 3 isoform X1;protein_id=XP_006535284.1;extra_copy_number=0
CM058245.1	Liftoff	CDS	103472442	103472603	.	-	.	ID=cds-XP_006535284.1;Parent=rna-XM_006535221.4;Dbxref=GeneID:72145,GenBank:XP_006535284.1,MGI:MGI:1096875;Name=XP_006535284.1;gbkey=CDS;gene=Wdfy3;product=WD repeat and FYVE domain-containing protein 3 isoform X1;protein_id=XP_006535284.1;extra_copy_number=0
CM058245.1	Liftoff	CDS	103476174	103476283	.	-	.	ID=cds-XP_006535284.1;Parent=rna-XM_006535221.4;Dbxref=GeneID:72145,GenBank:XP_006535284.1,MGI:MGI:1096875;Name=XP_006535284.1;gbkey=CDS;gene=Wdfy3;product=WD repeat and FYVE domain-containing protein 3 isoform X1;protein_id=XP_006535284.1;extra_copy_number=0
CM058245.1	Liftoff	CDS	103483929	103484052	.	-	.	ID=cds-XP_006535284.1;Parent=rna-XM_006535221.4;Dbxref=GeneID:72145,GenBank:XP_006535284.1,MGI:MGI:1096875;Name=XP_006535284.1;gbkey=CDS;gene=Wdfy3;product=WD repeat and FYVE domain-containing protein 3 isoform X1;protein_id=XP_006535284.1;extra_copy_number=0
CM058245.1	Liftoff	CDS	103496439	103496618	.	-	.	ID=cds-XP_006535284.1;Parent=rna-XM_006535221.4;Dbxref=GeneID:72145,GenBank:XP_006535284.1,MGI:MGI:1096875;Name=XP_006535284.1;gbkey=CDS;gene=Wdfy3;product=WD repeat and FYVE domain-containing protein 3 isoform X1;protein_id=XP_006535284.1;extra_copy_number=0
CM058245.1	Liftoff	mRNA	103348250	103587290	.	-	.	ID=rna-XM_006535222.5;Parent=gene-Wdfy3;Dbxref=GeneID:72145,GenBank:XM_006535222.5,MGI:MGI:1096875;Name=XM_006535222.5;gbkey=mRNA;gene=Wdfy3;model_evidence=Supporting evidence includes similarity to: 12 mRNAs%2C 58 ESTs%2C 4 Proteins%2C 476 long SRA reads%2C and 100%25 coverage of the annotated genomic feature by RNAseq alignments%2C including 5 samples with support for all annotated introns;product=WD repeat and FYVE domain containing 3%2C transcript variant X3;transcript_id=XM_006535222.5;matches_ref_protein=True;valid_ORF=True;extra_copy_number=0
CM058245.1	Liftoff	exon	103348250	103351343	.	-	.	ID=exon-XM_006535222.5-68;Parent=rna-XM_006535222.5;Dbxref=GeneID:72145,GenBank:XM_006535222.5,MGI:MGI:1096875;gbkey=mRNA;gene=Wdfy3;product=WD repeat and FYVE domain containing 3%2C transcript variant X3;transcript_id=XM_006535222.5;extra_copy_number=0
CM058245.1	Liftoff	exon	103359079	103359276	.	-	.	ID=exon-XM_006535222.5-67;Parent=rna-XM_006535222.5;Dbxref=GeneID:72145,GenBank:XM_006535222.5,MGI:MGI:1096875;gbkey=mRNA;gene=Wdfy3;product=WD repeat and FYVE domain containing 3%2C transcript variant X3;transcript_id=XM_006535222.5;extra_copy_number=0
CM058245.1	Liftoff	exon	103359610	103359721	.	-	.	ID=exon-XM_006535222.5-66;Parent=rna-XM_006535222.5;Dbxref=GeneID:72145,GenBank:XM_006535222.5,MGI:MGI:1096875;gbkey=mRNA;gene=Wdfy3;product=WD repeat and FYVE domain containing 3%2C transcript variant X3;transcript_id=XM_006535222.5;extra_copy_number=0
CM058245.1	Liftoff	exon	103359983	103360306	.	-	.	ID=exon-XM_006535222.5-65;Parent=rna-XM_006535222.5;Dbxref=GeneID:72145,GenBank:XM_006535222.5,MGI:MGI:1096875;gbkey=mRNA;gene=Wdfy3;product=WD repeat and FYVE domain containing 3%2C transcript variant X3;transcript_id=XM_006535222.5;extra_copy_number=0
CM058245.1	Liftoff	exon	103362153	103362249	.	-	.	ID=exon-XM_006535222.5-64;Parent=rna-XM_006535222.5;Dbxref=GeneID:72145,GenBank:XM_006535222.5,MGI:MGI:1096875;gbkey=mRNA;gene=Wdfy3;product=WD repeat and FYVE domain containing 3%2C transcript variant X3;transcript_id=XM_006535222.5;extra_copy_number=0
CM058245.1	Liftoff	exon	103363373	103363555	.	-	.	ID=exon-XM_006535222.5-63;Parent=rna-XM_006535222.5;Dbxref=GeneID:72145,GenBank:XM_006535222.5,MGI:MGI:1096875;gbkey=mRNA;gene=Wdfy3;product=WD repeat and FYVE domain containing 3%2C transcript variant X3;transcript_id=XM_006535222.5;extra_copy_number=0
CM058245.1	Liftoff	exon	103364319	103364498	.	-	.	ID=exon-XM_006535222.5-62;Parent=rna-XM_006535222.5;Dbxref=GeneID:72145,GenBank:XM_006535222.5,MGI:MGI:1096875;gbkey=mRNA;gene=Wdfy3;product=WD repeat and FYVE domain containing 3%2C transcript variant X3;transcript_id=XM_006535222.5;extra_copy_number=0
CM058245.1	Liftoff	exon	103366290	103366448	.	-	.	ID=exon-XM_006535222.5-61;Parent=rna-XM_006535222.5;Dbxref=GeneID:72145,GenBank:XM_006535222.5,MGI:MGI:1096875;gbkey=mRNA;gene=Wdfy3;product=WD repeat and FYVE domain containing 3%2C transcript variant X3;transcript_id=XM_006535222.5;extra_copy_number=0
CM058245.1	Liftoff	exon	103367273	103367427	.	-	.	ID=exon-XM_006535222.5-60;Parent=rna-XM_006535222.5;Dbxref=GeneID:72145,GenBank:XM_006535222.5,MGI:MGI:1096875;gbkey=mRNA;gene=Wdfy3;product=WD repeat and FYVE domain containing 3%2C transcript variant X3;transcript_id=XM_006535222.5;extra_copy_number=0
CM058245.1	Liftoff	exon	103367558	103367705	.	-	.	ID=exon-XM_006535222.5-59;Parent=rna-XM_006535222.5;Dbxref=GeneID:72145,GenBank:XM_006535222.5,MGI:MGI:1096875;gbkey=mRNA;gene=Wdfy3;product=WD repeat and FYVE domain containing 3%2C transcript variant X3;transcript_id=XM_006535222.5;extra_copy_number=0
CM058245.1	Liftoff	exon	103370439	103370651	.	-	.	ID=exon-XM_006535222.5-58;Parent=rna-XM_006535222.5;Dbxref=GeneID:72145,GenBank:XM_006535222.5,MGI:MGI:1096875;gbkey=mRNA;gene=Wdfy3;product=WD repeat and FYVE domain containing 3%2C transcript variant X3;transcript_id=XM_006535222.5;extra_copy_number=0
CM058245.1	Liftoff	exon	103370855	103370946	.	-	.	ID=exon-XM_006535222.5-57;Parent=rna-XM_006535222.5;Dbxref=GeneID:72145,GenBank:XM_006535222.5,MGI:MGI:1096875;gbkey=mRNA;gene=Wdfy3;product=WD repeat and FYVE domain containing 3%2C transcript variant X3;transcript_id=XM_006535222.5;extra_copy_number=0
CM058245.1	Liftoff	exon	103373517	103373670	.	-	.	ID=exon-XM_006535222.5-56;Parent=rna-XM_006535222.5;Dbxref=GeneID:72145,GenBank:XM_006535222.5,MGI:MGI:1096875;gbkey=mRNA;gene=Wdfy3;product=WD repeat and FYVE domain containing 3%2C transcript variant X3;transcript_id=XM_006535222.5;extra_copy_number=0
CM058245.1	Liftoff	exon	103375470	103375576	.	-	.	ID=exon-XM_006535222.5-55;Parent=rna-XM_006535222.5;Dbxref=GeneID:72145,GenBank:XM_006535222.5,MGI:MGI:1096875;gbkey=mRNA;gene=Wdfy3;product=WD repeat and FYVE domain containing 3%2C transcript variant X3;transcript_id=XM_006535222.5;extra_copy_number=0
CM058245.1	Liftoff	exon	103376413	103376530	.	-	.	ID=exon-XM_006535222.5-54;Parent=rna-XM_006535222.5;Dbxref=GeneID:72145,GenBank:XM_006535222.5,MGI:MGI:1096875;gbkey=mRNA;gene=Wdfy3;product=WD repeat and FYVE domain containing 3%2C transcript variant X3;transcript_id=XM_006535222.5;extra_copy_number=0
CM058245.1	Liftoff	exon	103378826	103378945	.	-	.	ID=exon-XM_006535222.5-53;Parent=rna-XM_006535222.5;Dbxref=GeneID:72145,GenBank:XM_006535222.5,MGI:MGI:1096875;gbkey=mRNA;gene=Wdfy3;product=WD repeat and FYVE domain containing 3%2C transcript variant X3;transcript_id=XM_006535222.5;extra_copy_number=0
CM058245.1	Liftoff	exon	103379126	103379180	.	-	.	ID=exon-XM_006535222.5-52;Parent=rna-XM_006535222.5;Dbxref=GeneID:72145,GenBank:XM_006535222.5,MGI:MGI:1096875;gbkey=mRNA;gene=Wdfy3;product=WD repeat and FYVE domain containing 3%2C transcript variant X3;transcript_id=XM_006535222.5;extra_copy_number=0
CM058245.1	Liftoff	exon	103381245	103381325	.	-	.	ID=exon-XM_006535222.5-51;Parent=rna-XM_006535222.5;Dbxref=GeneID:72145,GenBank:XM_006535222.5,MGI:MGI:1096875;gbkey=mRNA;gene=Wdfy3;product=WD repeat and FYVE domain containing 3%2C transcript variant X3;transcript_id=XM_006535222.5;extra_copy_number=0
CM058245.1	Liftoff	exon	103382542	103382627	.	-	.	ID=exon-XM_006535222.5-50;Parent=rna-XM_006535222.5;Dbxref=GeneID:72145,GenBank:XM_006535222.5,MGI:MGI:1096875;gbkey=mRNA;gene=Wdfy3;product=WD repeat and FYVE domain containing 3%2C transcript variant X3;transcript_id=XM_006535222.5;extra_copy_number=0
CM058245.1	Liftoff	exon	103383081	103383201	.	-	.	ID=exon-XM_006535222.5-49;Parent=rna-XM_006535222.5;Dbxref=GeneID:72145,GenBank:XM_006535222.5,MGI:MGI:1096875;gbkey=mRNA;gene=Wdfy3;product=WD repeat and FYVE domain containing 3%2C transcript variant X3;transcript_id=XM_006535222.5;extra_copy_number=0
CM058245.1	Liftoff	exon	103385009	103385157	.	-	.	ID=exon-XM_006535222.5-48;Parent=rna-XM_006535222.5;Dbxref=GeneID:72145,GenBank:XM_006535222.5,MGI:MGI:1096875;gbkey=mRNA;gene=Wdfy3;product=WD repeat and FYVE domain containing 3%2C transcript variant X3;transcript_id=XM_006535222.5;extra_copy_number=0
CM058245.1	Liftoff	exon	103387880	103388043	.	-	.	ID=exon-XM_006535222.5-47;Parent=rna-XM_006535222.5;Dbxref=GeneID:72145,GenBank:XM_006535222.5,MGI:MGI:1096875;gbkey=mRNA;gene=Wdfy3;product=WD repeat and FYVE domain containing 3%2C transcript variant X3;transcript_id=XM_006535222.5;extra_copy_number=0
CM058245.1	Liftoff	exon	103390889	103391057	.	-	.	ID=exon-XM_006535222.5-46;Parent=rna-XM_006535222.5;Dbxref=GeneID:72145,GenBank:XM_006535222.5,MGI:MGI:1096875;gbkey=mRNA;gene=Wdfy3;product=WD repeat and FYVE domain containing 3%2C transcript variant X3;transcript_id=XM_006535222.5;extra_copy_number=0
CM058245.1	Liftoff	exon	103393054	103393107	.	-	.	ID=exon-XM_006535222.5-45;Parent=rna-XM_006535222.5;Dbxref=GeneID:72145,GenBank:XM_006535222.5,MGI:MGI:1096875;gbkey=mRNA;gene=Wdfy3;product=WD repeat and FYVE domain containing 3%2C transcript variant X3;transcript_id=XM_006535222.5;extra_copy_number=0
CM058245.1	Liftoff	exon	103397471	103397698	.	-	.	ID=exon-XM_006535222.5-44;Parent=rna-XM_006535222.5;Dbxref=GeneID:72145,GenBank:XM_006535222.5,MGI:MGI:1096875;gbkey=mRNA;gene=Wdfy3;product=WD repeat and FYVE domain containing 3%2C transcript variant X3;transcript_id=XM_006535222.5;extra_copy_number=0
CM058245.1	Liftoff	exon	103397962	103398039	.	-	.	ID=exon-XM_006535222.5-43;Parent=rna-XM_006535222.5;Dbxref=GeneID:72145,GenBank:XM_006535222.5,MGI:MGI:1096875;gbkey=mRNA;gene=Wdfy3;product=WD repeat and FYVE domain containing 3%2C transcript variant X3;transcript_id=XM_006535222.5;extra_copy_number=0
CM058245.1	Liftoff	exon	103399091	103399248	.	-	.	ID=exon-XM_006535222.5-42;Parent=rna-XM_006535222.5;Dbxref=GeneID:72145,GenBank:XM_006535222.5,MGI:MGI:1096875;gbkey=mRNA;gene=Wdfy3;product=WD repeat and FYVE domain containing 3%2C transcript variant X3;transcript_id=XM_006535222.5;extra_copy_number=0
CM058245.1	Liftoff	exon	103400179	103400361	.	-	.	ID=exon-XM_006535222.5-41;Parent=rna-XM_006535222.5;Dbxref=GeneID:72145,GenBank:XM_006535222.5,MGI:MGI:1096875;gbkey=mRNA;gene=Wdfy3;product=WD repeat and FYVE domain containing 3%2C transcript variant X3;transcript_id=XM_006535222.5;extra_copy_number=0
CM058245.1	Liftoff	exon	103402009	103402118	.	-	.	ID=exon-XM_006535222.5-40;Parent=rna-XM_006535222.5;Dbxref=GeneID:72145,GenBank:XM_006535222.5,MGI:MGI:1096875;gbkey=mRNA;gene=Wdfy3;product=WD repeat and FYVE domain containing 3%2C transcript variant X3;transcript_id=XM_006535222.5;extra_copy_number=0
CM058245.1	Liftoff	exon	103403135	103403364	.	-	.	ID=exon-XM_006535222.5-39;Parent=rna-XM_006535222.5;Dbxref=GeneID:72145,GenBank:XM_006535222.5,MGI:MGI:1096875;gbkey=mRNA;gene=Wdfy3;product=WD repeat and FYVE domain containing 3%2C transcript variant X3;transcript_id=XM_006535222.5;extra_copy_number=0
CM058245.1	Liftoff	exon	103404234	103404394	.	-	.	ID=exon-XM_006535222.5-38;Parent=rna-XM_006535222.5;Dbxref=GeneID:72145,GenBank:XM_006535222.5,MGI:MGI:1096875;gbkey=mRNA;gene=Wdfy3;product=WD repeat and FYVE domain containing 3%2C transcript variant X3;transcript_id=XM_006535222.5;extra_copy_number=0
CM058245.1	Liftoff	exon	103405798	103405897	.	-	.	ID=exon-XM_006535222.5-37;Parent=rna-XM_006535222.5;Dbxref=GeneID:72145,GenBank:XM_006535222.5,MGI:MGI:1096875;gbkey=mRNA;gene=Wdfy3;product=WD repeat and FYVE domain containing 3%2C transcript variant X3;transcript_id=XM_006535222.5;extra_copy_number=0
CM058245.1	Liftoff	exon	103409961	103410194	.	-	.	ID=exon-XM_006535222.5-36;Parent=rna-XM_006535222.5;Dbxref=GeneID:72145,GenBank:XM_006535222.5,MGI:MGI:1096875;gbkey=mRNA;gene=Wdfy3;product=WD repeat and FYVE domain containing 3%2C transcript variant X3;transcript_id=XM_006535222.5;extra_copy_number=0
CM058245.1	Liftoff	exon	103411449	103411628	.	-	.	ID=exon-XM_006535222.5-35;Parent=rna-XM_006535222.5;Dbxref=GeneID:72145,GenBank:XM_006535222.5,MGI:MGI:1096875;gbkey=mRNA;gene=Wdfy3;product=WD repeat and FYVE domain containing 3%2C transcript variant X3;transcript_id=XM_006535222.5;extra_copy_number=0
CM058245.1	Liftoff	exon	103413477	103413611	.	-	.	ID=exon-XM_006535222.5-34;Parent=rna-XM_006535222.5;Dbxref=GeneID:72145,GenBank:XM_006535222.5,MGI:MGI:1096875;gbkey=mRNA;gene=Wdfy3;product=WD repeat and FYVE domain containing 3%2C transcript variant X3;transcript_id=XM_006535222.5;extra_copy_number=0
CM058245.1	Liftoff	exon	103415064	103415299	.	-	.	ID=exon-XM_006535222.5-33;Parent=rna-XM_006535222.5;Dbxref=GeneID:72145,GenBank:XM_006535222.5,MGI:MGI:1096875;gbkey=mRNA;gene=Wdfy3;product=WD repeat and FYVE domain containing 3%2C transcript variant X3;transcript_id=XM_006535222.5;extra_copy_number=0
CM058245.1	Liftoff	exon	103416821	103417038	.	-	.	ID=exon-XM_006535222.5-32;Parent=rna-XM_006535222.5;Dbxref=GeneID:72145,GenBank:XM_006535222.5,MGI:MGI:1096875;gbkey=mRNA;gene=Wdfy3;product=WD repeat and FYVE domain containing 3%2C transcript variant X3;transcript_id=XM_006535222.5;extra_copy_number=0
CM058245.1	Liftoff	exon	103417492	103417612	.	-	.	ID=exon-XM_006535222.5-31;Parent=rna-XM_006535222.5;Dbxref=GeneID:72145,GenBank:XM_006535222.5,MGI:MGI:1096875;gbkey=mRNA;gene=Wdfy3;product=WD repeat and FYVE domain containing 3%2C transcript variant X3;transcript_id=XM_006535222.5;extra_copy_number=0
CM058245.1	Liftoff	exon	103421156	103421250	.	-	.	ID=exon-XM_006535222.5-30;Parent=rna-XM_006535222.5;Dbxref=GeneID:72145,GenBank:XM_006535222.5,MGI:MGI:1096875;gbkey=mRNA;gene=Wdfy3;product=WD repeat and FYVE domain containing 3%2C transcript variant X3;transcript_id=XM_006535222.5;extra_copy_number=0
CM058245.1	Liftoff	exon	103422503	103422664	.	-	.	ID=exon-XM_006535222.5-29;Parent=rna-XM_006535222.5;Dbxref=GeneID:72145,GenBank:XM_006535222.5,MGI:MGI:1096875;gbkey=mRNA;gene=Wdfy3;product=WD repeat and FYVE domain containing 3%2C transcript variant X3;transcript_id=XM_006535222.5;extra_copy_number=0
CM058245.1	Liftoff	exon	103422740	103422813	.	-	.	ID=exon-XM_006535222.5-28;Parent=rna-XM_006535222.5;Dbxref=GeneID:72145,GenBank:XM_006535222.5,MGI:MGI:1096875;gbkey=mRNA;gene=Wdfy3;product=WD repeat and FYVE domain containing 3%2C transcript variant X3;transcript_id=XM_006535222.5;extra_copy_number=0
CM058245.1	Liftoff	exon	103425981	103426133	.	-	.	ID=exon-XM_006535222.5-27;Parent=rna-XM_006535222.5;Dbxref=GeneID:72145,GenBank:XM_006535222.5,MGI:MGI:1096875;gbkey=mRNA;gene=Wdfy3;product=WD repeat and FYVE domain containing 3%2C transcript variant X3;transcript_id=XM_006535222.5;extra_copy_number=0
CM058245.1	Liftoff	exon	103427092	103427282	.	-	.	ID=exon-XM_006535222.5-26;Parent=rna-XM_006535222.5;Dbxref=GeneID:72145,GenBank:XM_006535222.5,MGI:MGI:1096875;gbkey=mRNA;gene=Wdfy3;product=WD repeat and FYVE domain containing 3%2C transcript variant X3;transcript_id=XM_006535222.5;extra_copy_number=0
CM058245.1	Liftoff	exon	103428227	103428338	.	-	.	ID=exon-XM_006535222.5-25;Parent=rna-XM_006535222.5;Dbxref=GeneID:72145,GenBank:XM_006535222.5,MGI:MGI:1096875;gbkey=mRNA;gene=Wdfy3;product=WD repeat and FYVE domain containing 3%2C transcript variant X3;transcript_id=XM_006535222.5;extra_copy_number=0
CM058245.1	Liftoff	exon	103430393	103430553	.	-	.	ID=exon-XM_006535222.5-24;Parent=rna-XM_006535222.5;Dbxref=GeneID:72145,GenBank:XM_006535222.5,MGI:MGI:1096875;gbkey=mRNA;gene=Wdfy3;product=WD repeat and FYVE domain containing 3%2C transcript variant X3;transcript_id=XM_006535222.5;extra_copy_number=0
CM058245.1	Liftoff	exon	103432454	103432685	.	-	.	ID=exon-XM_006535222.5-23;Parent=rna-XM_006535222.5;Dbxref=GeneID:72145,GenBank:XM_006535222.5,MGI:MGI:1096875;gbkey=mRNA;gene=Wdfy3;product=WD repeat and FYVE domain containing 3%2C transcript variant X3;transcript_id=XM_006535222.5;extra_copy_number=0
CM058245.1	Liftoff	exon	103434451	103434632	.	-	.	ID=exon-XM_006535222.5-22;Parent=rna-XM_006535222.5;Dbxref=GeneID:72145,GenBank:XM_006535222.5,MGI:MGI:1096875;gbkey=mRNA;gene=Wdfy3;product=WD repeat and FYVE domain containing 3%2C transcript variant X3;transcript_id=XM_006535222.5;extra_copy_number=0
CM058245.1	Liftoff	exon	103437469	103437687	.	-	.	ID=exon-XM_006535222.5-21;Parent=rna-XM_006535222.5;Dbxref=GeneID:72145,GenBank:XM_006535222.5,MGI:MGI:1096875;gbkey=mRNA;gene=Wdfy3;product=WD repeat and FYVE domain containing 3%2C transcript variant X3;transcript_id=XM_006535222.5;extra_copy_number=0
CM058245.1	Liftoff	exon	103437810	103437910	.	-	.	ID=exon-XM_006535222.5-20;Parent=rna-XM_006535222.5;Dbxref=GeneID:72145,GenBank:XM_006535222.5,MGI:MGI:1096875;gbkey=mRNA;gene=Wdfy3;product=WD repeat and FYVE domain containing 3%2C transcript variant X3;transcript_id=XM_006535222.5;extra_copy_number=0
CM058245.1	Liftoff	exon	103438911	103439142	.	-	.	ID=exon-XM_006535222.5-19;Parent=rna-XM_006535222.5;Dbxref=GeneID:72145,GenBank:XM_006535222.5,MGI:MGI:1096875;gbkey=mRNA;gene=Wdfy3;product=WD repeat and FYVE domain containing 3%2C transcript variant X3;transcript_id=XM_006535222.5;extra_copy_number=0
CM058245.1	Liftoff	exon	103441479	103441591	.	-	.	ID=exon-XM_006535222.5-18;Parent=rna-XM_006535222.5;Dbxref=GeneID:72145,GenBank:XM_006535222.5,MGI:MGI:1096875;gbkey=mRNA;gene=Wdfy3;product=WD repeat and FYVE domain containing 3%2C transcript variant X3;transcript_id=XM_006535222.5;extra_copy_number=0
CM058245.1	Liftoff	exon	103444936	103445150	.	-	.	ID=exon-XM_006535222.5-17;Parent=rna-XM_006535222.5;Dbxref=GeneID:72145,GenBank:XM_006535222.5,MGI:MGI:1096875;gbkey=mRNA;gene=Wdfy3;product=WD repeat and FYVE domain containing 3%2C transcript variant X3;transcript_id=XM_006535222.5;extra_copy_number=0
CM058245.1	Liftoff	exon	103445883	103446060	.	-	.	ID=exon-XM_006535222.5-16;Parent=rna-XM_006535222.5;Dbxref=GeneID:72145,GenBank:XM_006535222.5,MGI:MGI:1096875;gbkey=mRNA;gene=Wdfy3;product=WD repeat and FYVE domain containing 3%2C transcript variant X3;transcript_id=XM_006535222.5;extra_copy_number=0
CM058245.1	Liftoff	exon	103451045	103451128	.	-	.	ID=exon-XM_006535222.5-15;Parent=rna-XM_006535222.5;Dbxref=GeneID:72145,GenBank:XM_006535222.5,MGI:MGI:1096875;gbkey=mRNA;gene=Wdfy3;product=WD repeat and FYVE domain containing 3%2C transcript variant X3;transcript_id=XM_006535222.5;extra_copy_number=0
CM058245.1	Liftoff	exon	103452337	103452794	.	-	.	ID=exon-XM_006535222.5-14;Parent=rna-XM_006535222.5;Dbxref=GeneID:72145,GenBank:XM_006535222.5,MGI:MGI:1096875;gbkey=mRNA;gene=Wdfy3;product=WD repeat and FYVE domain containing 3%2C transcript variant X3;transcript_id=XM_006535222.5;extra_copy_number=0
CM058245.1	Liftoff	exon	103456497	103456690	.	-	.	ID=exon-XM_006535222.5-13;Parent=rna-XM_006535222.5;Dbxref=GeneID:72145,GenBank:XM_006535222.5,MGI:MGI:1096875;gbkey=mRNA;gene=Wdfy3;product=WD repeat and FYVE domain containing 3%2C transcript variant X3;transcript_id=XM_006535222.5;extra_copy_number=0
CM058245.1	Liftoff	exon	103458077	103458178	.	-	.	ID=exon-XM_006535222.5-12;Parent=rna-XM_006535222.5;Dbxref=GeneID:72145,GenBank:XM_006535222.5,MGI:MGI:1096875;gbkey=mRNA;gene=Wdfy3;product=WD repeat and FYVE domain containing 3%2C transcript variant X3;transcript_id=XM_006535222.5;extra_copy_number=0
CM058245.1	Liftoff	exon	103458938	103459405	.	-	.	ID=exon-XM_006535222.5-11;Parent=rna-XM_006535222.5;Dbxref=GeneID:72145,GenBank:XM_006535222.5,MGI:MGI:1096875;gbkey=mRNA;gene=Wdfy3;product=WD repeat and FYVE domain containing 3%2C transcript variant X3;transcript_id=XM_006535222.5;extra_copy_number=0
CM058245.1	Liftoff	exon	103463865	103464031	.	-	.	ID=exon-XM_006535222.5-10;Parent=rna-XM_006535222.5;Dbxref=GeneID:72145,GenBank:XM_006535222.5,MGI:MGI:1096875;gbkey=mRNA;gene=Wdfy3;product=WD repeat and FYVE domain containing 3%2C transcript variant X3;transcript_id=XM_006535222.5;extra_copy_number=0
CM058245.1	Liftoff	exon	103466282	103466468	.	-	.	ID=exon-XM_006535222.5-9;Parent=rna-XM_006535222.5;Dbxref=GeneID:72145,GenBank:XM_006535222.5,MGI:MGI:1096875;gbkey=mRNA;gene=Wdfy3;product=WD repeat and FYVE domain containing 3%2C transcript variant X3;transcript_id=XM_006535222.5;extra_copy_number=0
CM058245.1	Liftoff	exon	103468038	103468230	.	-	.	ID=exon-XM_006535222.5-8;Parent=rna-XM_006535222.5;Dbxref=GeneID:72145,GenBank:XM_006535222.5,MGI:MGI:1096875;gbkey=mRNA;gene=Wdfy3;product=WD repeat and FYVE domain containing 3%2C transcript variant X3;transcript_id=XM_006535222.5;extra_copy_number=0
CM058245.1	Liftoff	exon	103472442	103472603	.	-	.	ID=exon-XM_006535222.5-7;Parent=rna-XM_006535222.5;Dbxref=GeneID:72145,GenBank:XM_006535222.5,MGI:MGI:1096875;gbkey=mRNA;gene=Wdfy3;product=WD repeat and FYVE domain containing 3%2C transcript variant X3;transcript_id=XM_006535222.5;extra_copy_number=0
CM058245.1	Liftoff	exon	103476174	103476283	.	-	.	ID=exon-XM_006535222.5-6;Parent=rna-XM_006535222.5;Dbxref=GeneID:72145,GenBank:XM_006535222.5,MGI:MGI:1096875;gbkey=mRNA;gene=Wdfy3;product=WD repeat and FYVE domain containing 3%2C transcript variant X3;transcript_id=XM_006535222.5;extra_copy_number=0
CM058245.1	Liftoff	exon	103483929	103484052	.	-	.	ID=exon-XM_006535222.5-5;Parent=rna-XM_006535222.5;Dbxref=GeneID:72145,GenBank:XM_006535222.5,MGI:MGI:1096875;gbkey=mRNA;gene=Wdfy3;product=WD repeat and FYVE domain containing 3%2C transcript variant X3;transcript_id=XM_006535222.5;extra_copy_number=0
CM058245.1	Liftoff	exon	103496439	103496649	.	-	.	ID=exon-XM_006535222.5-4;Parent=rna-XM_006535222.5;Dbxref=GeneID:72145,GenBank:XM_006535222.5,MGI:MGI:1096875;gbkey=mRNA;gene=Wdfy3;product=WD repeat and FYVE domain containing 3%2C transcript variant X3;transcript_id=XM_006535222.5;extra_copy_number=0
CM058245.1	Liftoff	exon	103524855	103524953	.	-	.	ID=exon-XM_006535222.5-3;Parent=rna-XM_006535222.5;Dbxref=GeneID:72145,GenBank:XM_006535222.5,MGI:MGI:1096875;gbkey=mRNA;gene=Wdfy3;product=WD repeat and FYVE domain containing 3%2C transcript variant X3;transcript_id=XM_006535222.5;extra_copy_number=0
CM058245.1	Liftoff	exon	103556727	103556815	.	-	.	ID=exon-XM_006535222.5-2;Parent=rna-XM_006535222.5;Dbxref=GeneID:72145,GenBank:XM_006535222.5,MGI:MGI:1096875;gbkey=mRNA;gene=Wdfy3;product=WD repeat and FYVE domain containing 3%2C transcript variant X3;transcript_id=XM_006535222.5;extra_copy_number=0
CM058245.1	Liftoff	exon	103587068	103587290	.	-	.	ID=exon-XM_006535222.5-1;Parent=rna-XM_006535222.5;Dbxref=GeneID:72145,GenBank:XM_006535222.5,MGI:MGI:1096875;gbkey=mRNA;gene=Wdfy3;product=WD repeat and FYVE domain containing 3%2C transcript variant X3;transcript_id=XM_006535222.5;extra_copy_number=0
CM058245.1	Liftoff	CDS	103351220	103351343	.	-	.	ID=cds-XP_006535285.1;Parent=rna-XM_006535222.5;Dbxref=GeneID:72145,GenBank:XP_006535285.1,MGI:MGI:1096875;Name=XP_006535285.1;gbkey=CDS;gene=Wdfy3;product=WD repeat and FYVE domain-containing protein 3 isoform X1;protein_id=XP_006535285.1;extra_copy_number=0
CM058245.1	Liftoff	CDS	103359079	103359276	.	-	.	ID=cds-XP_006535285.1;Parent=rna-XM_006535222.5;Dbxref=GeneID:72145,GenBank:XP_006535285.1,MGI:MGI:1096875;Name=XP_006535285.1;gbkey=CDS;gene=Wdfy3;product=WD repeat and FYVE domain-containing protein 3 isoform X1;protein_id=XP_006535285.1;extra_copy_number=0
CM058245.1	Liftoff	CDS	103359610	103359721	.	-	.	ID=cds-XP_006535285.1;Parent=rna-XM_006535222.5;Dbxref=GeneID:72145,GenBank:XP_006535285.1,MGI:MGI:1096875;Name=XP_006535285.1;gbkey=CDS;gene=Wdfy3;product=WD repeat and FYVE domain-containing protein 3 isoform X1;protein_id=XP_006535285.1;extra_copy_number=0
CM058245.1	Liftoff	CDS	103359983	103360306	.	-	.	ID=cds-XP_006535285.1;Parent=rna-XM_006535222.5;Dbxref=GeneID:72145,GenBank:XP_006535285.1,MGI:MGI:1096875;Name=XP_006535285.1;gbkey=CDS;gene=Wdfy3;product=WD repeat and FYVE domain-containing protein 3 isoform X1;protein_id=XP_006535285.1;extra_copy_number=0
CM058245.1	Liftoff	CDS	103362153	103362249	.	-	.	ID=cds-XP_006535285.1;Parent=rna-XM_006535222.5;Dbxref=GeneID:72145,GenBank:XP_006535285.1,MGI:MGI:1096875;Name=XP_006535285.1;gbkey=CDS;gene=Wdfy3;product=WD repeat and FYVE domain-containing protein 3 isoform X1;protein_id=XP_006535285.1;extra_copy_number=0
CM058245.1	Liftoff	CDS	103363373	103363555	.	-	.	ID=cds-XP_006535285.1;Parent=rna-XM_006535222.5;Dbxref=GeneID:72145,GenBank:XP_006535285.1,MGI:MGI:1096875;Name=XP_006535285.1;gbkey=CDS;gene=Wdfy3;product=WD repeat and FYVE domain-containing protein 3 isoform X1;protein_id=XP_006535285.1;extra_copy_number=0
CM058245.1	Liftoff	CDS	103364319	103364498	.	-	.	ID=cds-XP_006535285.1;Parent=rna-XM_006535222.5;Dbxref=GeneID:72145,GenBank:XP_006535285.1,MGI:MGI:1096875;Name=XP_006535285.1;gbkey=CDS;gene=Wdfy3;product=WD repeat and FYVE domain-containing protein 3 isoform X1;protein_id=XP_006535285.1;extra_copy_number=0
CM058245.1	Liftoff	CDS	103366290	103366448	.	-	.	ID=cds-XP_006535285.1;Parent=rna-XM_006535222.5;Dbxref=GeneID:72145,GenBank:XP_006535285.1,MGI:MGI:1096875;Name=XP_006535285.1;gbkey=CDS;gene=Wdfy3;product=WD repeat and FYVE domain-containing protein 3 isoform X1;protein_id=XP_006535285.1;extra_copy_number=0
CM058245.1	Liftoff	CDS	103367273	103367427	.	-	.	ID=cds-XP_006535285.1;Parent=rna-XM_006535222.5;Dbxref=GeneID:72145,GenBank:XP_006535285.1,MGI:MGI:1096875;Name=XP_006535285.1;gbkey=CDS;gene=Wdfy3;product=WD repeat and FYVE domain-containing protein 3 isoform X1;protein_id=XP_006535285.1;extra_copy_number=0
CM058245.1	Liftoff	CDS	103367558	103367705	.	-	.	ID=cds-XP_006535285.1;Parent=rna-XM_006535222.5;Dbxref=GeneID:72145,GenBank:XP_006535285.1,MGI:MGI:1096875;Name=XP_006535285.1;gbkey=CDS;gene=Wdfy3;product=WD repeat and FYVE domain-containing protein 3 isoform X1;protein_id=XP_006535285.1;extra_copy_number=0
CM058245.1	Liftoff	CDS	103370439	103370651	.	-	.	ID=cds-XP_006535285.1;Parent=rna-XM_006535222.5;Dbxref=GeneID:72145,GenBank:XP_006535285.1,MGI:MGI:1096875;Name=XP_006535285.1;gbkey=CDS;gene=Wdfy3;product=WD repeat and FYVE domain-containing protein 3 isoform X1;protein_id=XP_006535285.1;extra_copy_number=0
CM058245.1	Liftoff	CDS	103370855	103370946	.	-	.	ID=cds-XP_006535285.1;Parent=rna-XM_006535222.5;Dbxref=GeneID:72145,GenBank:XP_006535285.1,MGI:MGI:1096875;Name=XP_006535285.1;gbkey=CDS;gene=Wdfy3;product=WD repeat and FYVE domain-containing protein 3 isoform X1;protein_id=XP_006535285.1;extra_copy_number=0
CM058245.1	Liftoff	CDS	103373517	103373670	.	-	.	ID=cds-XP_006535285.1;Parent=rna-XM_006535222.5;Dbxref=GeneID:72145,GenBank:XP_006535285.1,MGI:MGI:1096875;Name=XP_006535285.1;gbkey=CDS;gene=Wdfy3;product=WD repeat and FYVE domain-containing protein 3 isoform X1;protein_id=XP_006535285.1;extra_copy_number=0
CM058245.1	Liftoff	CDS	103375470	103375576	.	-	.	ID=cds-XP_006535285.1;Parent=rna-XM_006535222.5;Dbxref=GeneID:72145,GenBank:XP_006535285.1,MGI:MGI:1096875;Name=XP_006535285.1;gbkey=CDS;gene=Wdfy3;product=WD repeat and FYVE domain-containing protein 3 isoform X1;protein_id=XP_006535285.1;extra_copy_number=0
CM058245.1	Liftoff	CDS	103376413	103376530	.	-	.	ID=cds-XP_006535285.1;Parent=rna-XM_006535222.5;Dbxref=GeneID:72145,GenBank:XP_006535285.1,MGI:MGI:1096875;Name=XP_006535285.1;gbkey=CDS;gene=Wdfy3;product=WD repeat and FYVE domain-containing protein 3 isoform X1;protein_id=XP_006535285.1;extra_copy_number=0
CM058245.1	Liftoff	CDS	103378826	103378945	.	-	.	ID=cds-XP_006535285.1;Parent=rna-XM_006535222.5;Dbxref=GeneID:72145,GenBank:XP_006535285.1,MGI:MGI:1096875;Name=XP_006535285.1;gbkey=CDS;gene=Wdfy3;product=WD repeat and FYVE domain-containing protein 3 isoform X1;protein_id=XP_006535285.1;extra_copy_number=0
CM058245.1	Liftoff	CDS	103379126	103379180	.	-	.	ID=cds-XP_006535285.1;Parent=rna-XM_006535222.5;Dbxref=GeneID:72145,GenBank:XP_006535285.1,MGI:MGI:1096875;Name=XP_006535285.1;gbkey=CDS;gene=Wdfy3;product=WD repeat and FYVE domain-containing protein 3 isoform X1;protein_id=XP_006535285.1;extra_copy_number=0
CM058245.1	Liftoff	CDS	103381245	103381325	.	-	.	ID=cds-XP_006535285.1;Parent=rna-XM_006535222.5;Dbxref=GeneID:72145,GenBank:XP_006535285.1,MGI:MGI:1096875;Name=XP_006535285.1;gbkey=CDS;gene=Wdfy3;product=WD repeat and FYVE domain-containing protein 3 isoform X1;protein_id=XP_006535285.1;extra_copy_number=0
CM058245.1	Liftoff	CDS	103382542	103382627	.	-	.	ID=cds-XP_006535285.1;Parent=rna-XM_006535222.5;Dbxref=GeneID:72145,GenBank:XP_006535285.1,MGI:MGI:1096875;Name=XP_006535285.1;gbkey=CDS;gene=Wdfy3;product=WD repeat and FYVE domain-containing protein 3 isoform X1;protein_id=XP_006535285.1;extra_copy_number=0
CM058245.1	Liftoff	CDS	103383081	103383201	.	-	.	ID=cds-XP_006535285.1;Parent=rna-XM_006535222.5;Dbxref=GeneID:72145,GenBank:XP_006535285.1,MGI:MGI:1096875;Name=XP_006535285.1;gbkey=CDS;gene=Wdfy3;product=WD repeat and FYVE domain-containing protein 3 isoform X1;protein_id=XP_006535285.1;extra_copy_number=0
CM058245.1	Liftoff	CDS	103385009	103385157	.	-	.	ID=cds-XP_006535285.1;Parent=rna-XM_006535222.5;Dbxref=GeneID:72145,GenBank:XP_006535285.1,MGI:MGI:1096875;Name=XP_006535285.1;gbkey=CDS;gene=Wdfy3;product=WD repeat and FYVE domain-containing protein 3 isoform X1;protein_id=XP_006535285.1;extra_copy_number=0
CM058245.1	Liftoff	CDS	103387880	103388043	.	-	.	ID=cds-XP_006535285.1;Parent=rna-XM_006535222.5;Dbxref=GeneID:72145,GenBank:XP_006535285.1,MGI:MGI:1096875;Name=XP_006535285.1;gbkey=CDS;gene=Wdfy3;product=WD repeat and FYVE domain-containing protein 3 isoform X1;protein_id=XP_006535285.1;extra_copy_number=0
CM058245.1	Liftoff	CDS	103390889	103391057	.	-	.	ID=cds-XP_006535285.1;Parent=rna-XM_006535222.5;Dbxref=GeneID:72145,GenBank:XP_006535285.1,MGI:MGI:1096875;Name=XP_006535285.1;gbkey=CDS;gene=Wdfy3;product=WD repeat and FYVE domain-containing protein 3 isoform X1;protein_id=XP_006535285.1;extra_copy_number=0
CM058245.1	Liftoff	CDS	103393054	103393107	.	-	.	ID=cds-XP_006535285.1;Parent=rna-XM_006535222.5;Dbxref=GeneID:72145,GenBank:XP_006535285.1,MGI:MGI:1096875;Name=XP_006535285.1;gbkey=CDS;gene=Wdfy3;product=WD repeat and FYVE domain-containing protein 3 isoform X1;protein_id=XP_006535285.1;extra_copy_number=0
CM058245.1	Liftoff	CDS	103397471	103397698	.	-	.	ID=cds-XP_006535285.1;Parent=rna-XM_006535222.5;Dbxref=GeneID:72145,GenBank:XP_006535285.1,MGI:MGI:1096875;Name=XP_006535285.1;gbkey=CDS;gene=Wdfy3;product=WD repeat and FYVE domain-containing protein 3 isoform X1;protein_id=XP_006535285.1;extra_copy_number=0
CM058245.1	Liftoff	CDS	103397962	103398039	.	-	.	ID=cds-XP_006535285.1;Parent=rna-XM_006535222.5;Dbxref=GeneID:72145,GenBank:XP_006535285.1,MGI:MGI:1096875;Name=XP_006535285.1;gbkey=CDS;gene=Wdfy3;product=WD repeat and FYVE domain-containing protein 3 isoform X1;protein_id=XP_006535285.1;extra_copy_number=0
CM058245.1	Liftoff	CDS	103399091	103399248	.	-	.	ID=cds-XP_006535285.1;Parent=rna-XM_006535222.5;Dbxref=GeneID:72145,GenBank:XP_006535285.1,MGI:MGI:1096875;Name=XP_006535285.1;gbkey=CDS;gene=Wdfy3;product=WD repeat and FYVE domain-containing protein 3 isoform X1;protein_id=XP_006535285.1;extra_copy_number=0
CM058245.1	Liftoff	CDS	103400179	103400361	.	-	.	ID=cds-XP_006535285.1;Parent=rna-XM_006535222.5;Dbxref=GeneID:72145,GenBank:XP_006535285.1,MGI:MGI:1096875;Name=XP_006535285.1;gbkey=CDS;gene=Wdfy3;product=WD repeat and FYVE domain-containing protein 3 isoform X1;protein_id=XP_006535285.1;extra_copy_number=0
CM058245.1	Liftoff	CDS	103402009	103402118	.	-	.	ID=cds-XP_006535285.1;Parent=rna-XM_006535222.5;Dbxref=GeneID:72145,GenBank:XP_006535285.1,MGI:MGI:1096875;Name=XP_006535285.1;gbkey=CDS;gene=Wdfy3;product=WD repeat and FYVE domain-containing protein 3 isoform X1;protein_id=XP_006535285.1;extra_copy_number=0
CM058245.1	Liftoff	CDS	103403135	103403364	.	-	.	ID=cds-XP_006535285.1;Parent=rna-XM_006535222.5;Dbxref=GeneID:72145,GenBank:XP_006535285.1,MGI:MGI:1096875;Name=XP_006535285.1;gbkey=CDS;gene=Wdfy3;product=WD repeat and FYVE domain-containing protein 3 isoform X1;protein_id=XP_006535285.1;extra_copy_number=0
CM058245.1	Liftoff	CDS	103404234	103404394	.	-	.	ID=cds-XP_006535285.1;Parent=rna-XM_006535222.5;Dbxref=GeneID:72145,GenBank:XP_006535285.1,MGI:MGI:1096875;Name=XP_006535285.1;gbkey=CDS;gene=Wdfy3;product=WD repeat and FYVE domain-containing protein 3 isoform X1;protein_id=XP_006535285.1;extra_copy_number=0
CM058245.1	Liftoff	CDS	103405798	103405897	.	-	.	ID=cds-XP_006535285.1;Parent=rna-XM_006535222.5;Dbxref=GeneID:72145,GenBank:XP_006535285.1,MGI:MGI:1096875;Name=XP_006535285.1;gbkey=CDS;gene=Wdfy3;product=WD repeat and FYVE domain-containing protein 3 isoform X1;protein_id=XP_006535285.1;extra_copy_number=0
CM058245.1	Liftoff	CDS	103409961	103410194	.	-	.	ID=cds-XP_006535285.1;Parent=rna-XM_006535222.5;Dbxref=GeneID:72145,GenBank:XP_006535285.1,MGI:MGI:1096875;Name=XP_006535285.1;gbkey=CDS;gene=Wdfy3;product=WD repeat and FYVE domain-containing protein 3 isoform X1;protein_id=XP_006535285.1;extra_copy_number=0
CM058245.1	Liftoff	CDS	103411449	103411628	.	-	.	ID=cds-XP_006535285.1;Parent=rna-XM_006535222.5;Dbxref=GeneID:72145,GenBank:XP_006535285.1,MGI:MGI:1096875;Name=XP_006535285.1;gbkey=CDS;gene=Wdfy3;product=WD repeat and FYVE domain-containing protein 3 isoform X1;protein_id=XP_006535285.1;extra_copy_number=0
CM058245.1	Liftoff	CDS	103413477	103413611	.	-	.	ID=cds-XP_006535285.1;Parent=rna-XM_006535222.5;Dbxref=GeneID:72145,GenBank:XP_006535285.1,MGI:MGI:1096875;Name=XP_006535285.1;gbkey=CDS;gene=Wdfy3;product=WD repeat and FYVE domain-containing protein 3 isoform X1;protein_id=XP_006535285.1;extra_copy_number=0
CM058245.1	Liftoff	CDS	103415064	103415299	.	-	.	ID=cds-XP_006535285.1;Parent=rna-XM_006535222.5;Dbxref=GeneID:72145,GenBank:XP_006535285.1,MGI:MGI:1096875;Name=XP_006535285.1;gbkey=CDS;gene=Wdfy3;product=WD repeat and FYVE domain-containing protein 3 isoform X1;protein_id=XP_006535285.1;extra_copy_number=0
CM058245.1	Liftoff	CDS	103416821	103417038	.	-	.	ID=cds-XP_006535285.1;Parent=rna-XM_006535222.5;Dbxref=GeneID:72145,GenBank:XP_006535285.1,MGI:MGI:1096875;Name=XP_006535285.1;gbkey=CDS;gene=Wdfy3;product=WD repeat and FYVE domain-containing protein 3 isoform X1;protein_id=XP_006535285.1;extra_copy_number=0
CM058245.1	Liftoff	CDS	103417492	103417612	.	-	.	ID=cds-XP_006535285.1;Parent=rna-XM_006535222.5;Dbxref=GeneID:72145,GenBank:XP_006535285.1,MGI:MGI:1096875;Name=XP_006535285.1;gbkey=CDS;gene=Wdfy3;product=WD repeat and FYVE domain-containing protein 3 isoform X1;protein_id=XP_006535285.1;extra_copy_number=0
CM058245.1	Liftoff	CDS	103421156	103421250	.	-	.	ID=cds-XP_006535285.1;Parent=rna-XM_006535222.5;Dbxref=GeneID:72145,GenBank:XP_006535285.1,MGI:MGI:1096875;Name=XP_006535285.1;gbkey=CDS;gene=Wdfy3;product=WD repeat and FYVE domain-containing protein 3 isoform X1;protein_id=XP_006535285.1;extra_copy_number=0
CM058245.1	Liftoff	CDS	103422503	103422664	.	-	.	ID=cds-XP_006535285.1;Parent=rna-XM_006535222.5;Dbxref=GeneID:72145,GenBank:XP_006535285.1,MGI:MGI:1096875;Name=XP_006535285.1;gbkey=CDS;gene=Wdfy3;product=WD repeat and FYVE domain-containing protein 3 isoform X1;protein_id=XP_006535285.1;extra_copy_number=0
CM058245.1	Liftoff	CDS	103422740	103422813	.	-	.	ID=cds-XP_006535285.1;Parent=rna-XM_006535222.5;Dbxref=GeneID:72145,GenBank:XP_006535285.1,MGI:MGI:1096875;Name=XP_006535285.1;gbkey=CDS;gene=Wdfy3;product=WD repeat and FYVE domain-containing protein 3 isoform X1;protein_id=XP_006535285.1;extra_copy_number=0
CM058245.1	Liftoff	CDS	103425981	103426133	.	-	.	ID=cds-XP_006535285.1;Parent=rna-XM_006535222.5;Dbxref=GeneID:72145,GenBank:XP_006535285.1,MGI:MGI:1096875;Name=XP_006535285.1;gbkey=CDS;gene=Wdfy3;product=WD repeat and FYVE domain-containing protein 3 isoform X1;protein_id=XP_006535285.1;extra_copy_number=0
CM058245.1	Liftoff	CDS	103427092	103427282	.	-	.	ID=cds-XP_006535285.1;Parent=rna-XM_006535222.5;Dbxref=GeneID:72145,GenBank:XP_006535285.1,MGI:MGI:1096875;Name=XP_006535285.1;gbkey=CDS;gene=Wdfy3;product=WD repeat and FYVE domain-containing protein 3 isoform X1;protein_id=XP_006535285.1;extra_copy_number=0
CM058245.1	Liftoff	CDS	103428227	103428338	.	-	.	ID=cds-XP_006535285.1;Parent=rna-XM_006535222.5;Dbxref=GeneID:72145,GenBank:XP_006535285.1,MGI:MGI:1096875;Name=XP_006535285.1;gbkey=CDS;gene=Wdfy3;product=WD repeat and FYVE domain-containing protein 3 isoform X1;protein_id=XP_006535285.1;extra_copy_number=0
CM058245.1	Liftoff	CDS	103430393	103430553	.	-	.	ID=cds-XP_006535285.1;Parent=rna-XM_006535222.5;Dbxref=GeneID:72145,GenBank:XP_006535285.1,MGI:MGI:1096875;Name=XP_006535285.1;gbkey=CDS;gene=Wdfy3;product=WD repeat and FYVE domain-containing protein 3 isoform X1;protein_id=XP_006535285.1;extra_copy_number=0
CM058245.1	Liftoff	CDS	103432454	103432685	.	-	.	ID=cds-XP_006535285.1;Parent=rna-XM_006535222.5;Dbxref=GeneID:72145,GenBank:XP_006535285.1,MGI:MGI:1096875;Name=XP_006535285.1;gbkey=CDS;gene=Wdfy3;product=WD repeat and FYVE domain-containing protein 3 isoform X1;protein_id=XP_006535285.1;extra_copy_number=0
CM058245.1	Liftoff	CDS	103434451	103434632	.	-	.	ID=cds-XP_006535285.1;Parent=rna-XM_006535222.5;Dbxref=GeneID:72145,GenBank:XP_006535285.1,MGI:MGI:1096875;Name=XP_006535285.1;gbkey=CDS;gene=Wdfy3;product=WD repeat and FYVE domain-containing protein 3 isoform X1;protein_id=XP_006535285.1;extra_copy_number=0
CM058245.1	Liftoff	CDS	103437469	103437687	.	-	.	ID=cds-XP_006535285.1;Parent=rna-XM_006535222.5;Dbxref=GeneID:72145,GenBank:XP_006535285.1,MGI:MGI:1096875;Name=XP_006535285.1;gbkey=CDS;gene=Wdfy3;product=WD repeat and FYVE domain-containing protein 3 isoform X1;protein_id=XP_006535285.1;extra_copy_number=0
CM058245.1	Liftoff	CDS	103437810	103437910	.	-	.	ID=cds-XP_006535285.1;Parent=rna-XM_006535222.5;Dbxref=GeneID:72145,GenBank:XP_006535285.1,MGI:MGI:1096875;Name=XP_006535285.1;gbkey=CDS;gene=Wdfy3;product=WD repeat and FYVE domain-containing protein 3 isoform X1;protein_id=XP_006535285.1;extra_copy_number=0
CM058245.1	Liftoff	CDS	103438911	103439142	.	-	.	ID=cds-XP_006535285.1;Parent=rna-XM_006535222.5;Dbxref=GeneID:72145,GenBank:XP_006535285.1,MGI:MGI:1096875;Name=XP_006535285.1;gbkey=CDS;gene=Wdfy3;product=WD repeat and FYVE domain-containing protein 3 isoform X1;protein_id=XP_006535285.1;extra_copy_number=0
CM058245.1	Liftoff	CDS	103441479	103441591	.	-	.	ID=cds-XP_006535285.1;Parent=rna-XM_006535222.5;Dbxref=GeneID:72145,GenBank:XP_006535285.1,MGI:MGI:1096875;Name=XP_006535285.1;gbkey=CDS;gene=Wdfy3;product=WD repeat and FYVE domain-containing protein 3 isoform X1;protein_id=XP_006535285.1;extra_copy_number=0
CM058245.1	Liftoff	CDS	103444936	103445150	.	-	.	ID=cds-XP_006535285.1;Parent=rna-XM_006535222.5;Dbxref=GeneID:72145,GenBank:XP_006535285.1,MGI:MGI:1096875;Name=XP_006535285.1;gbkey=CDS;gene=Wdfy3;product=WD repeat and FYVE domain-containing protein 3 isoform X1;protein_id=XP_006535285.1;extra_copy_number=0
CM058245.1	Liftoff	CDS	103445883	103446060	.	-	.	ID=cds-XP_006535285.1;Parent=rna-XM_006535222.5;Dbxref=GeneID:72145,GenBank:XP_006535285.1,MGI:MGI:1096875;Name=XP_006535285.1;gbkey=CDS;gene=Wdfy3;product=WD repeat and FYVE domain-containing protein 3 isoform X1;protein_id=XP_006535285.1;extra_copy_number=0
CM058245.1	Liftoff	CDS	103451045	103451128	.	-	.	ID=cds-XP_006535285.1;Parent=rna-XM_006535222.5;Dbxref=GeneID:72145,GenBank:XP_006535285.1,MGI:MGI:1096875;Name=XP_006535285.1;gbkey=CDS;gene=Wdfy3;product=WD repeat and FYVE domain-containing protein 3 isoform X1;protein_id=XP_006535285.1;extra_copy_number=0
CM058245.1	Liftoff	CDS	103452337	103452794	.	-	.	ID=cds-XP_006535285.1;Parent=rna-XM_006535222.5;Dbxref=GeneID:72145,GenBank:XP_006535285.1,MGI:MGI:1096875;Name=XP_006535285.1;gbkey=CDS;gene=Wdfy3;product=WD repeat and FYVE domain-containing protein 3 isoform X1;protein_id=XP_006535285.1;extra_copy_number=0
CM058245.1	Liftoff	CDS	103456497	103456690	.	-	.	ID=cds-XP_006535285.1;Parent=rna-XM_006535222.5;Dbxref=GeneID:72145,GenBank:XP_006535285.1,MGI:MGI:1096875;Name=XP_006535285.1;gbkey=CDS;gene=Wdfy3;product=WD repeat and FYVE domain-containing protein 3 isoform X1;protein_id=XP_006535285.1;extra_copy_number=0
CM058245.1	Liftoff	CDS	103458077	103458178	.	-	.	ID=cds-XP_006535285.1;Parent=rna-XM_006535222.5;Dbxref=GeneID:72145,GenBank:XP_006535285.1,MGI:MGI:1096875;Name=XP_006535285.1;gbkey=CDS;gene=Wdfy3;product=WD repeat and FYVE domain-containing protein 3 isoform X1;protein_id=XP_006535285.1;extra_copy_number=0
CM058245.1	Liftoff	CDS	103458938	103459405	.	-	.	ID=cds-XP_006535285.1;Parent=rna-XM_006535222.5;Dbxref=GeneID:72145,GenBank:XP_006535285.1,MGI:MGI:1096875;Name=XP_006535285.1;gbkey=CDS;gene=Wdfy3;product=WD repeat and FYVE domain-containing protein 3 isoform X1;protein_id=XP_006535285.1;extra_copy_number=0
CM058245.1	Liftoff	CDS	103463865	103464031	.	-	.	ID=cds-XP_006535285.1;Parent=rna-XM_006535222.5;Dbxref=GeneID:72145,GenBank:XP_006535285.1,MGI:MGI:1096875;Name=XP_006535285.1;gbkey=CDS;gene=Wdfy3;product=WD repeat and FYVE domain-containing protein 3 isoform X1;protein_id=XP_006535285.1;extra_copy_number=0
CM058245.1	Liftoff	CDS	103466282	103466468	.	-	.	ID=cds-XP_006535285.1;Parent=rna-XM_006535222.5;Dbxref=GeneID:72145,GenBank:XP_006535285.1,MGI:MGI:1096875;Name=XP_006535285.1;gbkey=CDS;gene=Wdfy3;product=WD repeat and FYVE domain-containing protein 3 isoform X1;protein_id=XP_006535285.1;extra_copy_number=0
CM058245.1	Liftoff	CDS	103468038	103468230	.	-	.	ID=cds-XP_006535285.1;Parent=rna-XM_006535222.5;Dbxref=GeneID:72145,GenBank:XP_006535285.1,MGI:MGI:1096875;Name=XP_006535285.1;gbkey=CDS;gene=Wdfy3;product=WD repeat and FYVE domain-containing protein 3 isoform X1;protein_id=XP_006535285.1;extra_copy_number=0
CM058245.1	Liftoff	CDS	103472442	103472603	.	-	.	ID=cds-XP_006535285.1;Parent=rna-XM_006535222.5;Dbxref=GeneID:72145,GenBank:XP_006535285.1,MGI:MGI:1096875;Name=XP_006535285.1;gbkey=CDS;gene=Wdfy3;product=WD repeat and FYVE domain-containing protein 3 isoform X1;protein_id=XP_006535285.1;extra_copy_number=0
CM058245.1	Liftoff	CDS	103476174	103476283	.	-	.	ID=cds-XP_006535285.1;Parent=rna-XM_006535222.5;Dbxref=GeneID:72145,GenBank:XP_006535285.1,MGI:MGI:1096875;Name=XP_006535285.1;gbkey=CDS;gene=Wdfy3;product=WD repeat and FYVE domain-containing protein 3 isoform X1;protein_id=XP_006535285.1;extra_copy_number=0
CM058245.1	Liftoff	CDS	103483929	103484052	.	-	.	ID=cds-XP_006535285.1;Parent=rna-XM_006535222.5;Dbxref=GeneID:72145,GenBank:XP_006535285.1,MGI:MGI:1096875;Name=XP_006535285.1;gbkey=CDS;gene=Wdfy3;product=WD repeat and FYVE domain-containing protein 3 isoform X1;protein_id=XP_006535285.1;extra_copy_number=0
CM058245.1	Liftoff	CDS	103496439	103496618	.	-	.	ID=cds-XP_006535285.1;Parent=rna-XM_006535222.5;Dbxref=GeneID:72145,GenBank:XP_006535285.1,MGI:MGI:1096875;Name=XP_006535285.1;gbkey=CDS;gene=Wdfy3;product=WD repeat and FYVE domain-containing protein 3 isoform X1;protein_id=XP_006535285.1;extra_copy_number=0
CM058245.1	Liftoff	mRNA	103348250	103585046	.	-	.	ID=rna-XM_006535223.5;Parent=gene-Wdfy3;Dbxref=GeneID:72145,GenBank:XM_006535223.5,MGI:MGI:1096875;Name=XM_006535223.5;gbkey=mRNA;gene=Wdfy3;model_evidence=Supporting evidence includes similarity to: 13 mRNAs%2C 58 ESTs%2C 4 Proteins%2C 490 long SRA reads%2C and 100%25 coverage of the annotated genomic feature by RNAseq alignments%2C including 31 samples with support for all annotated introns;product=WD repeat and FYVE domain containing 3%2C transcript variant X4;transcript_id=XM_006535223.5;matches_ref_protein=True;valid_ORF=True;extra_copy_number=0
CM058245.1	Liftoff	exon	103348250	103351343	.	-	.	ID=exon-XM_006535223.5-67;Parent=rna-XM_006535223.5;Dbxref=GeneID:72145,GenBank:XM_006535223.5,MGI:MGI:1096875;gbkey=mRNA;gene=Wdfy3;product=WD repeat and FYVE domain containing 3%2C transcript variant X4;transcript_id=XM_006535223.5;extra_copy_number=0
CM058245.1	Liftoff	exon	103359079	103359276	.	-	.	ID=exon-XM_006535223.5-66;Parent=rna-XM_006535223.5;Dbxref=GeneID:72145,GenBank:XM_006535223.5,MGI:MGI:1096875;gbkey=mRNA;gene=Wdfy3;product=WD repeat and FYVE domain containing 3%2C transcript variant X4;transcript_id=XM_006535223.5;extra_copy_number=0
CM058245.1	Liftoff	exon	103359610	103359721	.	-	.	ID=exon-XM_006535223.5-65;Parent=rna-XM_006535223.5;Dbxref=GeneID:72145,GenBank:XM_006535223.5,MGI:MGI:1096875;gbkey=mRNA;gene=Wdfy3;product=WD repeat and FYVE domain containing 3%2C transcript variant X4;transcript_id=XM_006535223.5;extra_copy_number=0
CM058245.1	Liftoff	exon	103359983	103360306	.	-	.	ID=exon-XM_006535223.5-64;Parent=rna-XM_006535223.5;Dbxref=GeneID:72145,GenBank:XM_006535223.5,MGI:MGI:1096875;gbkey=mRNA;gene=Wdfy3;product=WD repeat and FYVE domain containing 3%2C transcript variant X4;transcript_id=XM_006535223.5;extra_copy_number=0
CM058245.1	Liftoff	exon	103362153	103362249	.	-	.	ID=exon-XM_006535223.5-63;Parent=rna-XM_006535223.5;Dbxref=GeneID:72145,GenBank:XM_006535223.5,MGI:MGI:1096875;gbkey=mRNA;gene=Wdfy3;product=WD repeat and FYVE domain containing 3%2C transcript variant X4;transcript_id=XM_006535223.5;extra_copy_number=0
CM058245.1	Liftoff	exon	103363373	103363555	.	-	.	ID=exon-XM_006535223.5-62;Parent=rna-XM_006535223.5;Dbxref=GeneID:72145,GenBank:XM_006535223.5,MGI:MGI:1096875;gbkey=mRNA;gene=Wdfy3;product=WD repeat and FYVE domain containing 3%2C transcript variant X4;transcript_id=XM_006535223.5;extra_copy_number=0
CM058245.1	Liftoff	exon	103364319	103364498	.	-	.	ID=exon-XM_006535223.5-61;Parent=rna-XM_006535223.5;Dbxref=GeneID:72145,GenBank:XM_006535223.5,MGI:MGI:1096875;gbkey=mRNA;gene=Wdfy3;product=WD repeat and FYVE domain containing 3%2C transcript variant X4;transcript_id=XM_006535223.5;extra_copy_number=0
CM058245.1	Liftoff	exon	103366290	103366448	.	-	.	ID=exon-XM_006535223.5-60;Parent=rna-XM_006535223.5;Dbxref=GeneID:72145,GenBank:XM_006535223.5,MGI:MGI:1096875;gbkey=mRNA;gene=Wdfy3;product=WD repeat and FYVE domain containing 3%2C transcript variant X4;transcript_id=XM_006535223.5;extra_copy_number=0
CM058245.1	Liftoff	exon	103367273	103367427	.	-	.	ID=exon-XM_006535223.5-59;Parent=rna-XM_006535223.5;Dbxref=GeneID:72145,GenBank:XM_006535223.5,MGI:MGI:1096875;gbkey=mRNA;gene=Wdfy3;product=WD repeat and FYVE domain containing 3%2C transcript variant X4;transcript_id=XM_006535223.5;extra_copy_number=0
CM058245.1	Liftoff	exon	103367558	103367705	.	-	.	ID=exon-XM_006535223.5-58;Parent=rna-XM_006535223.5;Dbxref=GeneID:72145,GenBank:XM_006535223.5,MGI:MGI:1096875;gbkey=mRNA;gene=Wdfy3;product=WD repeat and FYVE domain containing 3%2C transcript variant X4;transcript_id=XM_006535223.5;extra_copy_number=0
CM058245.1	Liftoff	exon	103370439	103370651	.	-	.	ID=exon-XM_006535223.5-57;Parent=rna-XM_006535223.5;Dbxref=GeneID:72145,GenBank:XM_006535223.5,MGI:MGI:1096875;gbkey=mRNA;gene=Wdfy3;product=WD repeat and FYVE domain containing 3%2C transcript variant X4;transcript_id=XM_006535223.5;extra_copy_number=0
CM058245.1	Liftoff	exon	103370855	103370946	.	-	.	ID=exon-XM_006535223.5-56;Parent=rna-XM_006535223.5;Dbxref=GeneID:72145,GenBank:XM_006535223.5,MGI:MGI:1096875;gbkey=mRNA;gene=Wdfy3;product=WD repeat and FYVE domain containing 3%2C transcript variant X4;transcript_id=XM_006535223.5;extra_copy_number=0
CM058245.1	Liftoff	exon	103373517	103373670	.	-	.	ID=exon-XM_006535223.5-55;Parent=rna-XM_006535223.5;Dbxref=GeneID:72145,GenBank:XM_006535223.5,MGI:MGI:1096875;gbkey=mRNA;gene=Wdfy3;product=WD repeat and FYVE domain containing 3%2C transcript variant X4;transcript_id=XM_006535223.5;extra_copy_number=0
CM058245.1	Liftoff	exon	103375470	103375576	.	-	.	ID=exon-XM_006535223.5-54;Parent=rna-XM_006535223.5;Dbxref=GeneID:72145,GenBank:XM_006535223.5,MGI:MGI:1096875;gbkey=mRNA;gene=Wdfy3;product=WD repeat and FYVE domain containing 3%2C transcript variant X4;transcript_id=XM_006535223.5;extra_copy_number=0
CM058245.1	Liftoff	exon	103376413	103376530	.	-	.	ID=exon-XM_006535223.5-53;Parent=rna-XM_006535223.5;Dbxref=GeneID:72145,GenBank:XM_006535223.5,MGI:MGI:1096875;gbkey=mRNA;gene=Wdfy3;product=WD repeat and FYVE domain containing 3%2C transcript variant X4;transcript_id=XM_006535223.5;extra_copy_number=0
CM058245.1	Liftoff	exon	103378826	103378945	.	-	.	ID=exon-XM_006535223.5-52;Parent=rna-XM_006535223.5;Dbxref=GeneID:72145,GenBank:XM_006535223.5,MGI:MGI:1096875;gbkey=mRNA;gene=Wdfy3;product=WD repeat and FYVE domain containing 3%2C transcript variant X4;transcript_id=XM_006535223.5;extra_copy_number=0
CM058245.1	Liftoff	exon	103379126	103379180	.	-	.	ID=exon-XM_006535223.5-51;Parent=rna-XM_006535223.5;Dbxref=GeneID:72145,GenBank:XM_006535223.5,MGI:MGI:1096875;gbkey=mRNA;gene=Wdfy3;product=WD repeat and FYVE domain containing 3%2C transcript variant X4;transcript_id=XM_006535223.5;extra_copy_number=0
CM058245.1	Liftoff	exon	103381245	103381325	.	-	.	ID=exon-XM_006535223.5-50;Parent=rna-XM_006535223.5;Dbxref=GeneID:72145,GenBank:XM_006535223.5,MGI:MGI:1096875;gbkey=mRNA;gene=Wdfy3;product=WD repeat and FYVE domain containing 3%2C transcript variant X4;transcript_id=XM_006535223.5;extra_copy_number=0
CM058245.1	Liftoff	exon	103382542	103382627	.	-	.	ID=exon-XM_006535223.5-49;Parent=rna-XM_006535223.5;Dbxref=GeneID:72145,GenBank:XM_006535223.5,MGI:MGI:1096875;gbkey=mRNA;gene=Wdfy3;product=WD repeat and FYVE domain containing 3%2C transcript variant X4;transcript_id=XM_006535223.5;extra_copy_number=0
CM058245.1	Liftoff	exon	103383081	103383201	.	-	.	ID=exon-XM_006535223.5-48;Parent=rna-XM_006535223.5;Dbxref=GeneID:72145,GenBank:XM_006535223.5,MGI:MGI:1096875;gbkey=mRNA;gene=Wdfy3;product=WD repeat and FYVE domain containing 3%2C transcript variant X4;transcript_id=XM_006535223.5;extra_copy_number=0
CM058245.1	Liftoff	exon	103385009	103385157	.	-	.	ID=exon-XM_006535223.5-47;Parent=rna-XM_006535223.5;Dbxref=GeneID:72145,GenBank:XM_006535223.5,MGI:MGI:1096875;gbkey=mRNA;gene=Wdfy3;product=WD repeat and FYVE domain containing 3%2C transcript variant X4;transcript_id=XM_006535223.5;extra_copy_number=0
CM058245.1	Liftoff	exon	103387880	103388043	.	-	.	ID=exon-XM_006535223.5-46;Parent=rna-XM_006535223.5;Dbxref=GeneID:72145,GenBank:XM_006535223.5,MGI:MGI:1096875;gbkey=mRNA;gene=Wdfy3;product=WD repeat and FYVE domain containing 3%2C transcript variant X4;transcript_id=XM_006535223.5;extra_copy_number=0
CM058245.1	Liftoff	exon	103390889	103391057	.	-	.	ID=exon-XM_006535223.5-45;Parent=rna-XM_006535223.5;Dbxref=GeneID:72145,GenBank:XM_006535223.5,MGI:MGI:1096875;gbkey=mRNA;gene=Wdfy3;product=WD repeat and FYVE domain containing 3%2C transcript variant X4;transcript_id=XM_006535223.5;extra_copy_number=0
CM058245.1	Liftoff	exon	103393054	103393107	.	-	.	ID=exon-XM_006535223.5-44;Parent=rna-XM_006535223.5;Dbxref=GeneID:72145,GenBank:XM_006535223.5,MGI:MGI:1096875;gbkey=mRNA;gene=Wdfy3;product=WD repeat and FYVE domain containing 3%2C transcript variant X4;transcript_id=XM_006535223.5;extra_copy_number=0
CM058245.1	Liftoff	exon	103397471	103397698	.	-	.	ID=exon-XM_006535223.5-43;Parent=rna-XM_006535223.5;Dbxref=GeneID:72145,GenBank:XM_006535223.5,MGI:MGI:1096875;gbkey=mRNA;gene=Wdfy3;product=WD repeat and FYVE domain containing 3%2C transcript variant X4;transcript_id=XM_006535223.5;extra_copy_number=0
CM058245.1	Liftoff	exon	103397962	103398039	.	-	.	ID=exon-XM_006535223.5-42;Parent=rna-XM_006535223.5;Dbxref=GeneID:72145,GenBank:XM_006535223.5,MGI:MGI:1096875;gbkey=mRNA;gene=Wdfy3;product=WD repeat and FYVE domain containing 3%2C transcript variant X4;transcript_id=XM_006535223.5;extra_copy_number=0
CM058245.1	Liftoff	exon	103399091	103399248	.	-	.	ID=exon-XM_006535223.5-41;Parent=rna-XM_006535223.5;Dbxref=GeneID:72145,GenBank:XM_006535223.5,MGI:MGI:1096875;gbkey=mRNA;gene=Wdfy3;product=WD repeat and FYVE domain containing 3%2C transcript variant X4;transcript_id=XM_006535223.5;extra_copy_number=0
CM058245.1	Liftoff	exon	103400179	103400361	.	-	.	ID=exon-XM_006535223.5-40;Parent=rna-XM_006535223.5;Dbxref=GeneID:72145,GenBank:XM_006535223.5,MGI:MGI:1096875;gbkey=mRNA;gene=Wdfy3;product=WD repeat and FYVE domain containing 3%2C transcript variant X4;transcript_id=XM_006535223.5;extra_copy_number=0
CM058245.1	Liftoff	exon	103402009	103402118	.	-	.	ID=exon-XM_006535223.5-39;Parent=rna-XM_006535223.5;Dbxref=GeneID:72145,GenBank:XM_006535223.5,MGI:MGI:1096875;gbkey=mRNA;gene=Wdfy3;product=WD repeat and FYVE domain containing 3%2C transcript variant X4;transcript_id=XM_006535223.5;extra_copy_number=0
CM058245.1	Liftoff	exon	103403135	103403364	.	-	.	ID=exon-XM_006535223.5-38;Parent=rna-XM_006535223.5;Dbxref=GeneID:72145,GenBank:XM_006535223.5,MGI:MGI:1096875;gbkey=mRNA;gene=Wdfy3;product=WD repeat and FYVE domain containing 3%2C transcript variant X4;transcript_id=XM_006535223.5;extra_copy_number=0
CM058245.1	Liftoff	exon	103404234	103404394	.	-	.	ID=exon-XM_006535223.5-37;Parent=rna-XM_006535223.5;Dbxref=GeneID:72145,GenBank:XM_006535223.5,MGI:MGI:1096875;gbkey=mRNA;gene=Wdfy3;product=WD repeat and FYVE domain containing 3%2C transcript variant X4;transcript_id=XM_006535223.5;extra_copy_number=0
CM058245.1	Liftoff	exon	103405798	103405897	.	-	.	ID=exon-XM_006535223.5-36;Parent=rna-XM_006535223.5;Dbxref=GeneID:72145,GenBank:XM_006535223.5,MGI:MGI:1096875;gbkey=mRNA;gene=Wdfy3;product=WD repeat and FYVE domain containing 3%2C transcript variant X4;transcript_id=XM_006535223.5;extra_copy_number=0
CM058245.1	Liftoff	exon	103409961	103410194	.	-	.	ID=exon-XM_006535223.5-35;Parent=rna-XM_006535223.5;Dbxref=GeneID:72145,GenBank:XM_006535223.5,MGI:MGI:1096875;gbkey=mRNA;gene=Wdfy3;product=WD repeat and FYVE domain containing 3%2C transcript variant X4;transcript_id=XM_006535223.5;extra_copy_number=0
CM058245.1	Liftoff	exon	103411449	103411628	.	-	.	ID=exon-XM_006535223.5-34;Parent=rna-XM_006535223.5;Dbxref=GeneID:72145,GenBank:XM_006535223.5,MGI:MGI:1096875;gbkey=mRNA;gene=Wdfy3;product=WD repeat and FYVE domain containing 3%2C transcript variant X4;transcript_id=XM_006535223.5;extra_copy_number=0
CM058245.1	Liftoff	exon	103413477	103413611	.	-	.	ID=exon-XM_006535223.5-33;Parent=rna-XM_006535223.5;Dbxref=GeneID:72145,GenBank:XM_006535223.5,MGI:MGI:1096875;gbkey=mRNA;gene=Wdfy3;product=WD repeat and FYVE domain containing 3%2C transcript variant X4;transcript_id=XM_006535223.5;extra_copy_number=0
CM058245.1	Liftoff	exon	103415064	103415299	.	-	.	ID=exon-XM_006535223.5-32;Parent=rna-XM_006535223.5;Dbxref=GeneID:72145,GenBank:XM_006535223.5,MGI:MGI:1096875;gbkey=mRNA;gene=Wdfy3;product=WD repeat and FYVE domain containing 3%2C transcript variant X4;transcript_id=XM_006535223.5;extra_copy_number=0
CM058245.1	Liftoff	exon	103416821	103417038	.	-	.	ID=exon-XM_006535223.5-31;Parent=rna-XM_006535223.5;Dbxref=GeneID:72145,GenBank:XM_006535223.5,MGI:MGI:1096875;gbkey=mRNA;gene=Wdfy3;product=WD repeat and FYVE domain containing 3%2C transcript variant X4;transcript_id=XM_006535223.5;extra_copy_number=0
CM058245.1	Liftoff	exon	103417492	103417612	.	-	.	ID=exon-XM_006535223.5-30;Parent=rna-XM_006535223.5;Dbxref=GeneID:72145,GenBank:XM_006535223.5,MGI:MGI:1096875;gbkey=mRNA;gene=Wdfy3;product=WD repeat and FYVE domain containing 3%2C transcript variant X4;transcript_id=XM_006535223.5;extra_copy_number=0
CM058245.1	Liftoff	exon	103421156	103421250	.	-	.	ID=exon-XM_006535223.5-29;Parent=rna-XM_006535223.5;Dbxref=GeneID:72145,GenBank:XM_006535223.5,MGI:MGI:1096875;gbkey=mRNA;gene=Wdfy3;product=WD repeat and FYVE domain containing 3%2C transcript variant X4;transcript_id=XM_006535223.5;extra_copy_number=0
CM058245.1	Liftoff	exon	103422503	103422664	.	-	.	ID=exon-XM_006535223.5-28;Parent=rna-XM_006535223.5;Dbxref=GeneID:72145,GenBank:XM_006535223.5,MGI:MGI:1096875;gbkey=mRNA;gene=Wdfy3;product=WD repeat and FYVE domain containing 3%2C transcript variant X4;transcript_id=XM_006535223.5;extra_copy_number=0
CM058245.1	Liftoff	exon	103422740	103422813	.	-	.	ID=exon-XM_006535223.5-27;Parent=rna-XM_006535223.5;Dbxref=GeneID:72145,GenBank:XM_006535223.5,MGI:MGI:1096875;gbkey=mRNA;gene=Wdfy3;product=WD repeat and FYVE domain containing 3%2C transcript variant X4;transcript_id=XM_006535223.5;extra_copy_number=0
CM058245.1	Liftoff	exon	103425981	103426133	.	-	.	ID=exon-XM_006535223.5-26;Parent=rna-XM_006535223.5;Dbxref=GeneID:72145,GenBank:XM_006535223.5,MGI:MGI:1096875;gbkey=mRNA;gene=Wdfy3;product=WD repeat and FYVE domain containing 3%2C transcript variant X4;transcript_id=XM_006535223.5;extra_copy_number=0
CM058245.1	Liftoff	exon	103427092	103427282	.	-	.	ID=exon-XM_006535223.5-25;Parent=rna-XM_006535223.5;Dbxref=GeneID:72145,GenBank:XM_006535223.5,MGI:MGI:1096875;gbkey=mRNA;gene=Wdfy3;product=WD repeat and FYVE domain containing 3%2C transcript variant X4;transcript_id=XM_006535223.5;extra_copy_number=0
CM058245.1	Liftoff	exon	103428227	103428338	.	-	.	ID=exon-XM_006535223.5-24;Parent=rna-XM_006535223.5;Dbxref=GeneID:72145,GenBank:XM_006535223.5,MGI:MGI:1096875;gbkey=mRNA;gene=Wdfy3;product=WD repeat and FYVE domain containing 3%2C transcript variant X4;transcript_id=XM_006535223.5;extra_copy_number=0
CM058245.1	Liftoff	exon	103430393	103430553	.	-	.	ID=exon-XM_006535223.5-23;Parent=rna-XM_006535223.5;Dbxref=GeneID:72145,GenBank:XM_006535223.5,MGI:MGI:1096875;gbkey=mRNA;gene=Wdfy3;product=WD repeat and FYVE domain containing 3%2C transcript variant X4;transcript_id=XM_006535223.5;extra_copy_number=0
CM058245.1	Liftoff	exon	103432454	103432685	.	-	.	ID=exon-XM_006535223.5-22;Parent=rna-XM_006535223.5;Dbxref=GeneID:72145,GenBank:XM_006535223.5,MGI:MGI:1096875;gbkey=mRNA;gene=Wdfy3;product=WD repeat and FYVE domain containing 3%2C transcript variant X4;transcript_id=XM_006535223.5;extra_copy_number=0
CM058245.1	Liftoff	exon	103434451	103434632	.	-	.	ID=exon-XM_006535223.5-21;Parent=rna-XM_006535223.5;Dbxref=GeneID:72145,GenBank:XM_006535223.5,MGI:MGI:1096875;gbkey=mRNA;gene=Wdfy3;product=WD repeat and FYVE domain containing 3%2C transcript variant X4;transcript_id=XM_006535223.5;extra_copy_number=0
CM058245.1	Liftoff	exon	103437469	103437687	.	-	.	ID=exon-XM_006535223.5-20;Parent=rna-XM_006535223.5;Dbxref=GeneID:72145,GenBank:XM_006535223.5,MGI:MGI:1096875;gbkey=mRNA;gene=Wdfy3;product=WD repeat and FYVE domain containing 3%2C transcript variant X4;transcript_id=XM_006535223.5;extra_copy_number=0
CM058245.1	Liftoff	exon	103437810	103437910	.	-	.	ID=exon-XM_006535223.5-19;Parent=rna-XM_006535223.5;Dbxref=GeneID:72145,GenBank:XM_006535223.5,MGI:MGI:1096875;gbkey=mRNA;gene=Wdfy3;product=WD repeat and FYVE domain containing 3%2C transcript variant X4;transcript_id=XM_006535223.5;extra_copy_number=0
CM058245.1	Liftoff	exon	103438911	103439142	.	-	.	ID=exon-XM_006535223.5-18;Parent=rna-XM_006535223.5;Dbxref=GeneID:72145,GenBank:XM_006535223.5,MGI:MGI:1096875;gbkey=mRNA;gene=Wdfy3;product=WD repeat and FYVE domain containing 3%2C transcript variant X4;transcript_id=XM_006535223.5;extra_copy_number=0
CM058245.1	Liftoff	exon	103441479	103441591	.	-	.	ID=exon-XM_006535223.5-17;Parent=rna-XM_006535223.5;Dbxref=GeneID:72145,GenBank:XM_006535223.5,MGI:MGI:1096875;gbkey=mRNA;gene=Wdfy3;product=WD repeat and FYVE domain containing 3%2C transcript variant X4;transcript_id=XM_006535223.5;extra_copy_number=0
CM058245.1	Liftoff	exon	103444936	103445150	.	-	.	ID=exon-XM_006535223.5-16;Parent=rna-XM_006535223.5;Dbxref=GeneID:72145,GenBank:XM_006535223.5,MGI:MGI:1096875;gbkey=mRNA;gene=Wdfy3;product=WD repeat and FYVE domain containing 3%2C transcript variant X4;transcript_id=XM_006535223.5;extra_copy_number=0
CM058245.1	Liftoff	exon	103445883	103446060	.	-	.	ID=exon-XM_006535223.5-15;Parent=rna-XM_006535223.5;Dbxref=GeneID:72145,GenBank:XM_006535223.5,MGI:MGI:1096875;gbkey=mRNA;gene=Wdfy3;product=WD repeat and FYVE domain containing 3%2C transcript variant X4;transcript_id=XM_006535223.5;extra_copy_number=0
CM058245.1	Liftoff	exon	103451045	103451128	.	-	.	ID=exon-XM_006535223.5-14;Parent=rna-XM_006535223.5;Dbxref=GeneID:72145,GenBank:XM_006535223.5,MGI:MGI:1096875;gbkey=mRNA;gene=Wdfy3;product=WD repeat and FYVE domain containing 3%2C transcript variant X4;transcript_id=XM_006535223.5;extra_copy_number=0
CM058245.1	Liftoff	exon	103452337	103452794	.	-	.	ID=exon-XM_006535223.5-13;Parent=rna-XM_006535223.5;Dbxref=GeneID:72145,GenBank:XM_006535223.5,MGI:MGI:1096875;gbkey=mRNA;gene=Wdfy3;product=WD repeat and FYVE domain containing 3%2C transcript variant X4;transcript_id=XM_006535223.5;extra_copy_number=0
CM058245.1	Liftoff	exon	103456497	103456690	.	-	.	ID=exon-XM_006535223.5-12;Parent=rna-XM_006535223.5;Dbxref=GeneID:72145,GenBank:XM_006535223.5,MGI:MGI:1096875;gbkey=mRNA;gene=Wdfy3;product=WD repeat and FYVE domain containing 3%2C transcript variant X4;transcript_id=XM_006535223.5;extra_copy_number=0
CM058245.1	Liftoff	exon	103458077	103458178	.	-	.	ID=exon-XM_006535223.5-11;Parent=rna-XM_006535223.5;Dbxref=GeneID:72145,GenBank:XM_006535223.5,MGI:MGI:1096875;gbkey=mRNA;gene=Wdfy3;product=WD repeat and FYVE domain containing 3%2C transcript variant X4;transcript_id=XM_006535223.5;extra_copy_number=0
CM058245.1	Liftoff	exon	103458938	103459405	.	-	.	ID=exon-XM_006535223.5-10;Parent=rna-XM_006535223.5;Dbxref=GeneID:72145,GenBank:XM_006535223.5,MGI:MGI:1096875;gbkey=mRNA;gene=Wdfy3;product=WD repeat and FYVE domain containing 3%2C transcript variant X4;transcript_id=XM_006535223.5;extra_copy_number=0
CM058245.1	Liftoff	exon	103463865	103464031	.	-	.	ID=exon-XM_006535223.5-9;Parent=rna-XM_006535223.5;Dbxref=GeneID:72145,GenBank:XM_006535223.5,MGI:MGI:1096875;gbkey=mRNA;gene=Wdfy3;product=WD repeat and FYVE domain containing 3%2C transcript variant X4;transcript_id=XM_006535223.5;extra_copy_number=0
CM058245.1	Liftoff	exon	103466282	103466468	.	-	.	ID=exon-XM_006535223.5-8;Parent=rna-XM_006535223.5;Dbxref=GeneID:72145,GenBank:XM_006535223.5,MGI:MGI:1096875;gbkey=mRNA;gene=Wdfy3;product=WD repeat and FYVE domain containing 3%2C transcript variant X4;transcript_id=XM_006535223.5;extra_copy_number=0
CM058245.1	Liftoff	exon	103468038	103468230	.	-	.	ID=exon-XM_006535223.5-7;Parent=rna-XM_006535223.5;Dbxref=GeneID:72145,GenBank:XM_006535223.5,MGI:MGI:1096875;gbkey=mRNA;gene=Wdfy3;product=WD repeat and FYVE domain containing 3%2C transcript variant X4;transcript_id=XM_006535223.5;extra_copy_number=0
CM058245.1	Liftoff	exon	103472442	103472603	.	-	.	ID=exon-XM_006535223.5-6;Parent=rna-XM_006535223.5;Dbxref=GeneID:72145,GenBank:XM_006535223.5,MGI:MGI:1096875;gbkey=mRNA;gene=Wdfy3;product=WD repeat and FYVE domain containing 3%2C transcript variant X4;transcript_id=XM_006535223.5;extra_copy_number=0
CM058245.1	Liftoff	exon	103476174	103476283	.	-	.	ID=exon-XM_006535223.5-5;Parent=rna-XM_006535223.5;Dbxref=GeneID:72145,GenBank:XM_006535223.5,MGI:MGI:1096875;gbkey=mRNA;gene=Wdfy3;product=WD repeat and FYVE domain containing 3%2C transcript variant X4;transcript_id=XM_006535223.5;extra_copy_number=0
CM058245.1	Liftoff	exon	103483929	103484052	.	-	.	ID=exon-XM_006535223.5-4;Parent=rna-XM_006535223.5;Dbxref=GeneID:72145,GenBank:XM_006535223.5,MGI:MGI:1096875;gbkey=mRNA;gene=Wdfy3;product=WD repeat and FYVE domain containing 3%2C transcript variant X4;transcript_id=XM_006535223.5;extra_copy_number=0
CM058245.1	Liftoff	exon	103496439	103496649	.	-	.	ID=exon-XM_006535223.5-3;Parent=rna-XM_006535223.5;Dbxref=GeneID:72145,GenBank:XM_006535223.5,MGI:MGI:1096875;gbkey=mRNA;gene=Wdfy3;product=WD repeat and FYVE domain containing 3%2C transcript variant X4;transcript_id=XM_006535223.5;extra_copy_number=0
CM058245.1	Liftoff	exon	103556727	103556815	.	-	.	ID=exon-XM_006535223.5-2;Parent=rna-XM_006535223.5;Dbxref=GeneID:72145,GenBank:XM_006535223.5,MGI:MGI:1096875;gbkey=mRNA;gene=Wdfy3;product=WD repeat and FYVE domain containing 3%2C transcript variant X4;transcript_id=XM_006535223.5;extra_copy_number=0
CM058245.1	Liftoff	exon	103584671	103585046	.	-	.	ID=exon-XM_006535223.5-1;Parent=rna-XM_006535223.5;Dbxref=GeneID:72145,GenBank:XM_006535223.5,MGI:MGI:1096875;gbkey=mRNA;gene=Wdfy3;product=WD repeat and FYVE domain containing 3%2C transcript variant X4;transcript_id=XM_006535223.5;extra_copy_number=0
CM058245.1	Liftoff	CDS	103351220	103351343	.	-	.	ID=cds-XP_006535286.1;Parent=rna-XM_006535223.5;Dbxref=GeneID:72145,GenBank:XP_006535286.1,MGI:MGI:1096875;Name=XP_006535286.1;gbkey=CDS;gene=Wdfy3;product=WD repeat and FYVE domain-containing protein 3 isoform X1;protein_id=XP_006535286.1;extra_copy_number=0
CM058245.1	Liftoff	CDS	103359079	103359276	.	-	.	ID=cds-XP_006535286.1;Parent=rna-XM_006535223.5;Dbxref=GeneID:72145,GenBank:XP_006535286.1,MGI:MGI:1096875;Name=XP_006535286.1;gbkey=CDS;gene=Wdfy3;product=WD repeat and FYVE domain-containing protein 3 isoform X1;protein_id=XP_006535286.1;extra_copy_number=0
CM058245.1	Liftoff	CDS	103359610	103359721	.	-	.	ID=cds-XP_006535286.1;Parent=rna-XM_006535223.5;Dbxref=GeneID:72145,GenBank:XP_006535286.1,MGI:MGI:1096875;Name=XP_006535286.1;gbkey=CDS;gene=Wdfy3;product=WD repeat and FYVE domain-containing protein 3 isoform X1;protein_id=XP_006535286.1;extra_copy_number=0
CM058245.1	Liftoff	CDS	103359983	103360306	.	-	.	ID=cds-XP_006535286.1;Parent=rna-XM_006535223.5;Dbxref=GeneID:72145,GenBank:XP_006535286.1,MGI:MGI:1096875;Name=XP_006535286.1;gbkey=CDS;gene=Wdfy3;product=WD repeat and FYVE domain-containing protein 3 isoform X1;protein_id=XP_006535286.1;extra_copy_number=0
CM058245.1	Liftoff	CDS	103362153	103362249	.	-	.	ID=cds-XP_006535286.1;Parent=rna-XM_006535223.5;Dbxref=GeneID:72145,GenBank:XP_006535286.1,MGI:MGI:1096875;Name=XP_006535286.1;gbkey=CDS;gene=Wdfy3;product=WD repeat and FYVE domain-containing protein 3 isoform X1;protein_id=XP_006535286.1;extra_copy_number=0
CM058245.1	Liftoff	CDS	103363373	103363555	.	-	.	ID=cds-XP_006535286.1;Parent=rna-XM_006535223.5;Dbxref=GeneID:72145,GenBank:XP_006535286.1,MGI:MGI:1096875;Name=XP_006535286.1;gbkey=CDS;gene=Wdfy3;product=WD repeat and FYVE domain-containing protein 3 isoform X1;protein_id=XP_006535286.1;extra_copy_number=0
CM058245.1	Liftoff	CDS	103364319	103364498	.	-	.	ID=cds-XP_006535286.1;Parent=rna-XM_006535223.5;Dbxref=GeneID:72145,GenBank:XP_006535286.1,MGI:MGI:1096875;Name=XP_006535286.1;gbkey=CDS;gene=Wdfy3;product=WD repeat and FYVE domain-containing protein 3 isoform X1;protein_id=XP_006535286.1;extra_copy_number=0
CM058245.1	Liftoff	CDS	103366290	103366448	.	-	.	ID=cds-XP_006535286.1;Parent=rna-XM_006535223.5;Dbxref=GeneID:72145,GenBank:XP_006535286.1,MGI:MGI:1096875;Name=XP_006535286.1;gbkey=CDS;gene=Wdfy3;product=WD repeat and FYVE domain-containing protein 3 isoform X1;protein_id=XP_006535286.1;extra_copy_number=0
CM058245.1	Liftoff	CDS	103367273	103367427	.	-	.	ID=cds-XP_006535286.1;Parent=rna-XM_006535223.5;Dbxref=GeneID:72145,GenBank:XP_006535286.1,MGI:MGI:1096875;Name=XP_006535286.1;gbkey=CDS;gene=Wdfy3;product=WD repeat and FYVE domain-containing protein 3 isoform X1;protein_id=XP_006535286.1;extra_copy_number=0
CM058245.1	Liftoff	CDS	103367558	103367705	.	-	.	ID=cds-XP_006535286.1;Parent=rna-XM_006535223.5;Dbxref=GeneID:72145,GenBank:XP_006535286.1,MGI:MGI:1096875;Name=XP_006535286.1;gbkey=CDS;gene=Wdfy3;product=WD repeat and FYVE domain-containing protein 3 isoform X1;protein_id=XP_006535286.1;extra_copy_number=0
CM058245.1	Liftoff	CDS	103370439	103370651	.	-	.	ID=cds-XP_006535286.1;Parent=rna-XM_006535223.5;Dbxref=GeneID:72145,GenBank:XP_006535286.1,MGI:MGI:1096875;Name=XP_006535286.1;gbkey=CDS;gene=Wdfy3;product=WD repeat and FYVE domain-containing protein 3 isoform X1;protein_id=XP_006535286.1;extra_copy_number=0
CM058245.1	Liftoff	CDS	103370855	103370946	.	-	.	ID=cds-XP_006535286.1;Parent=rna-XM_006535223.5;Dbxref=GeneID:72145,GenBank:XP_006535286.1,MGI:MGI:1096875;Name=XP_006535286.1;gbkey=CDS;gene=Wdfy3;product=WD repeat and FYVE domain-containing protein 3 isoform X1;protein_id=XP_006535286.1;extra_copy_number=0
CM058245.1	Liftoff	CDS	103373517	103373670	.	-	.	ID=cds-XP_006535286.1;Parent=rna-XM_006535223.5;Dbxref=GeneID:72145,GenBank:XP_006535286.1,MGI:MGI:1096875;Name=XP_006535286.1;gbkey=CDS;gene=Wdfy3;product=WD repeat and FYVE domain-containing protein 3 isoform X1;protein_id=XP_006535286.1;extra_copy_number=0
CM058245.1	Liftoff	CDS	103375470	103375576	.	-	.	ID=cds-XP_006535286.1;Parent=rna-XM_006535223.5;Dbxref=GeneID:72145,GenBank:XP_006535286.1,MGI:MGI:1096875;Name=XP_006535286.1;gbkey=CDS;gene=Wdfy3;product=WD repeat and FYVE domain-containing protein 3 isoform X1;protein_id=XP_006535286.1;extra_copy_number=0
CM058245.1	Liftoff	CDS	103376413	103376530	.	-	.	ID=cds-XP_006535286.1;Parent=rna-XM_006535223.5;Dbxref=GeneID:72145,GenBank:XP_006535286.1,MGI:MGI:1096875;Name=XP_006535286.1;gbkey=CDS;gene=Wdfy3;product=WD repeat and FYVE domain-containing protein 3 isoform X1;protein_id=XP_006535286.1;extra_copy_number=0
CM058245.1	Liftoff	CDS	103378826	103378945	.	-	.	ID=cds-XP_006535286.1;Parent=rna-XM_006535223.5;Dbxref=GeneID:72145,GenBank:XP_006535286.1,MGI:MGI:1096875;Name=XP_006535286.1;gbkey=CDS;gene=Wdfy3;product=WD repeat and FYVE domain-containing protein 3 isoform X1;protein_id=XP_006535286.1;extra_copy_number=0
CM058245.1	Liftoff	CDS	103379126	103379180	.	-	.	ID=cds-XP_006535286.1;Parent=rna-XM_006535223.5;Dbxref=GeneID:72145,GenBank:XP_006535286.1,MGI:MGI:1096875;Name=XP_006535286.1;gbkey=CDS;gene=Wdfy3;product=WD repeat and FYVE domain-containing protein 3 isoform X1;protein_id=XP_006535286.1;extra_copy_number=0
CM058245.1	Liftoff	CDS	103381245	103381325	.	-	.	ID=cds-XP_006535286.1;Parent=rna-XM_006535223.5;Dbxref=GeneID:72145,GenBank:XP_006535286.1,MGI:MGI:1096875;Name=XP_006535286.1;gbkey=CDS;gene=Wdfy3;product=WD repeat and FYVE domain-containing protein 3 isoform X1;protein_id=XP_006535286.1;extra_copy_number=0
CM058245.1	Liftoff	CDS	103382542	103382627	.	-	.	ID=cds-XP_006535286.1;Parent=rna-XM_006535223.5;Dbxref=GeneID:72145,GenBank:XP_006535286.1,MGI:MGI:1096875;Name=XP_006535286.1;gbkey=CDS;gene=Wdfy3;product=WD repeat and FYVE domain-containing protein 3 isoform X1;protein_id=XP_006535286.1;extra_copy_number=0
CM058245.1	Liftoff	CDS	103383081	103383201	.	-	.	ID=cds-XP_006535286.1;Parent=rna-XM_006535223.5;Dbxref=GeneID:72145,GenBank:XP_006535286.1,MGI:MGI:1096875;Name=XP_006535286.1;gbkey=CDS;gene=Wdfy3;product=WD repeat and FYVE domain-containing protein 3 isoform X1;protein_id=XP_006535286.1;extra_copy_number=0
CM058245.1	Liftoff	CDS	103385009	103385157	.	-	.	ID=cds-XP_006535286.1;Parent=rna-XM_006535223.5;Dbxref=GeneID:72145,GenBank:XP_006535286.1,MGI:MGI:1096875;Name=XP_006535286.1;gbkey=CDS;gene=Wdfy3;product=WD repeat and FYVE domain-containing protein 3 isoform X1;protein_id=XP_006535286.1;extra_copy_number=0
CM058245.1	Liftoff	CDS	103387880	103388043	.	-	.	ID=cds-XP_006535286.1;Parent=rna-XM_006535223.5;Dbxref=GeneID:72145,GenBank:XP_006535286.1,MGI:MGI:1096875;Name=XP_006535286.1;gbkey=CDS;gene=Wdfy3;product=WD repeat and FYVE domain-containing protein 3 isoform X1;protein_id=XP_006535286.1;extra_copy_number=0
CM058245.1	Liftoff	CDS	103390889	103391057	.	-	.	ID=cds-XP_006535286.1;Parent=rna-XM_006535223.5;Dbxref=GeneID:72145,GenBank:XP_006535286.1,MGI:MGI:1096875;Name=XP_006535286.1;gbkey=CDS;gene=Wdfy3;product=WD repeat and FYVE domain-containing protein 3 isoform X1;protein_id=XP_006535286.1;extra_copy_number=0
CM058245.1	Liftoff	CDS	103393054	103393107	.	-	.	ID=cds-XP_006535286.1;Parent=rna-XM_006535223.5;Dbxref=GeneID:72145,GenBank:XP_006535286.1,MGI:MGI:1096875;Name=XP_006535286.1;gbkey=CDS;gene=Wdfy3;product=WD repeat and FYVE domain-containing protein 3 isoform X1;protein_id=XP_006535286.1;extra_copy_number=0
CM058245.1	Liftoff	CDS	103397471	103397698	.	-	.	ID=cds-XP_006535286.1;Parent=rna-XM_006535223.5;Dbxref=GeneID:72145,GenBank:XP_006535286.1,MGI:MGI:1096875;Name=XP_006535286.1;gbkey=CDS;gene=Wdfy3;product=WD repeat and FYVE domain-containing protein 3 isoform X1;protein_id=XP_006535286.1;extra_copy_number=0
CM058245.1	Liftoff	CDS	103397962	103398039	.	-	.	ID=cds-XP_006535286.1;Parent=rna-XM_006535223.5;Dbxref=GeneID:72145,GenBank:XP_006535286.1,MGI:MGI:1096875;Name=XP_006535286.1;gbkey=CDS;gene=Wdfy3;product=WD repeat and FYVE domain-containing protein 3 isoform X1;protein_id=XP_006535286.1;extra_copy_number=0
CM058245.1	Liftoff	CDS	103399091	103399248	.	-	.	ID=cds-XP_006535286.1;Parent=rna-XM_006535223.5;Dbxref=GeneID:72145,GenBank:XP_006535286.1,MGI:MGI:1096875;Name=XP_006535286.1;gbkey=CDS;gene=Wdfy3;product=WD repeat and FYVE domain-containing protein 3 isoform X1;protein_id=XP_006535286.1;extra_copy_number=0
CM058245.1	Liftoff	CDS	103400179	103400361	.	-	.	ID=cds-XP_006535286.1;Parent=rna-XM_006535223.5;Dbxref=GeneID:72145,GenBank:XP_006535286.1,MGI:MGI:1096875;Name=XP_006535286.1;gbkey=CDS;gene=Wdfy3;product=WD repeat and FYVE domain-containing protein 3 isoform X1;protein_id=XP_006535286.1;extra_copy_number=0
CM058245.1	Liftoff	CDS	103402009	103402118	.	-	.	ID=cds-XP_006535286.1;Parent=rna-XM_006535223.5;Dbxref=GeneID:72145,GenBank:XP_006535286.1,MGI:MGI:1096875;Name=XP_006535286.1;gbkey=CDS;gene=Wdfy3;product=WD repeat and FYVE domain-containing protein 3 isoform X1;protein_id=XP_006535286.1;extra_copy_number=0
CM058245.1	Liftoff	CDS	103403135	103403364	.	-	.	ID=cds-XP_006535286.1;Parent=rna-XM_006535223.5;Dbxref=GeneID:72145,GenBank:XP_006535286.1,MGI:MGI:1096875;Name=XP_006535286.1;gbkey=CDS;gene=Wdfy3;product=WD repeat and FYVE domain-containing protein 3 isoform X1;protein_id=XP_006535286.1;extra_copy_number=0
CM058245.1	Liftoff	CDS	103404234	103404394	.	-	.	ID=cds-XP_006535286.1;Parent=rna-XM_006535223.5;Dbxref=GeneID:72145,GenBank:XP_006535286.1,MGI:MGI:1096875;Name=XP_006535286.1;gbkey=CDS;gene=Wdfy3;product=WD repeat and FYVE domain-containing protein 3 isoform X1;protein_id=XP_006535286.1;extra_copy_number=0
CM058245.1	Liftoff	CDS	103405798	103405897	.	-	.	ID=cds-XP_006535286.1;Parent=rna-XM_006535223.5;Dbxref=GeneID:72145,GenBank:XP_006535286.1,MGI:MGI:1096875;Name=XP_006535286.1;gbkey=CDS;gene=Wdfy3;product=WD repeat and FYVE domain-containing protein 3 isoform X1;protein_id=XP_006535286.1;extra_copy_number=0
CM058245.1	Liftoff	CDS	103409961	103410194	.	-	.	ID=cds-XP_006535286.1;Parent=rna-XM_006535223.5;Dbxref=GeneID:72145,GenBank:XP_006535286.1,MGI:MGI:1096875;Name=XP_006535286.1;gbkey=CDS;gene=Wdfy3;product=WD repeat and FYVE domain-containing protein 3 isoform X1;protein_id=XP_006535286.1;extra_copy_number=0
CM058245.1	Liftoff	CDS	103411449	103411628	.	-	.	ID=cds-XP_006535286.1;Parent=rna-XM_006535223.5;Dbxref=GeneID:72145,GenBank:XP_006535286.1,MGI:MGI:1096875;Name=XP_006535286.1;gbkey=CDS;gene=Wdfy3;product=WD repeat and FYVE domain-containing protein 3 isoform X1;protein_id=XP_006535286.1;extra_copy_number=0
CM058245.1	Liftoff	CDS	103413477	103413611	.	-	.	ID=cds-XP_006535286.1;Parent=rna-XM_006535223.5;Dbxref=GeneID:72145,GenBank:XP_006535286.1,MGI:MGI:1096875;Name=XP_006535286.1;gbkey=CDS;gene=Wdfy3;product=WD repeat and FYVE domain-containing protein 3 isoform X1;protein_id=XP_006535286.1;extra_copy_number=0
CM058245.1	Liftoff	CDS	103415064	103415299	.	-	.	ID=cds-XP_006535286.1;Parent=rna-XM_006535223.5;Dbxref=GeneID:72145,GenBank:XP_006535286.1,MGI:MGI:1096875;Name=XP_006535286.1;gbkey=CDS;gene=Wdfy3;product=WD repeat and FYVE domain-containing protein 3 isoform X1;protein_id=XP_006535286.1;extra_copy_number=0
CM058245.1	Liftoff	CDS	103416821	103417038	.	-	.	ID=cds-XP_006535286.1;Parent=rna-XM_006535223.5;Dbxref=GeneID:72145,GenBank:XP_006535286.1,MGI:MGI:1096875;Name=XP_006535286.1;gbkey=CDS;gene=Wdfy3;product=WD repeat and FYVE domain-containing protein 3 isoform X1;protein_id=XP_006535286.1;extra_copy_number=0
CM058245.1	Liftoff	CDS	103417492	103417612	.	-	.	ID=cds-XP_006535286.1;Parent=rna-XM_006535223.5;Dbxref=GeneID:72145,GenBank:XP_006535286.1,MGI:MGI:1096875;Name=XP_006535286.1;gbkey=CDS;gene=Wdfy3;product=WD repeat and FYVE domain-containing protein 3 isoform X1;protein_id=XP_006535286.1;extra_copy_number=0
CM058245.1	Liftoff	CDS	103421156	103421250	.	-	.	ID=cds-XP_006535286.1;Parent=rna-XM_006535223.5;Dbxref=GeneID:72145,GenBank:XP_006535286.1,MGI:MGI:1096875;Name=XP_006535286.1;gbkey=CDS;gene=Wdfy3;product=WD repeat and FYVE domain-containing protein 3 isoform X1;protein_id=XP_006535286.1;extra_copy_number=0
CM058245.1	Liftoff	CDS	103422503	103422664	.	-	.	ID=cds-XP_006535286.1;Parent=rna-XM_006535223.5;Dbxref=GeneID:72145,GenBank:XP_006535286.1,MGI:MGI:1096875;Name=XP_006535286.1;gbkey=CDS;gene=Wdfy3;product=WD repeat and FYVE domain-containing protein 3 isoform X1;protein_id=XP_006535286.1;extra_copy_number=0
CM058245.1	Liftoff	CDS	103422740	103422813	.	-	.	ID=cds-XP_006535286.1;Parent=rna-XM_006535223.5;Dbxref=GeneID:72145,GenBank:XP_006535286.1,MGI:MGI:1096875;Name=XP_006535286.1;gbkey=CDS;gene=Wdfy3;product=WD repeat and FYVE domain-containing protein 3 isoform X1;protein_id=XP_006535286.1;extra_copy_number=0
CM058245.1	Liftoff	CDS	103425981	103426133	.	-	.	ID=cds-XP_006535286.1;Parent=rna-XM_006535223.5;Dbxref=GeneID:72145,GenBank:XP_006535286.1,MGI:MGI:1096875;Name=XP_006535286.1;gbkey=CDS;gene=Wdfy3;product=WD repeat and FYVE domain-containing protein 3 isoform X1;protein_id=XP_006535286.1;extra_copy_number=0
CM058245.1	Liftoff	CDS	103427092	103427282	.	-	.	ID=cds-XP_006535286.1;Parent=rna-XM_006535223.5;Dbxref=GeneID:72145,GenBank:XP_006535286.1,MGI:MGI:1096875;Name=XP_006535286.1;gbkey=CDS;gene=Wdfy3;product=WD repeat and FYVE domain-containing protein 3 isoform X1;protein_id=XP_006535286.1;extra_copy_number=0
CM058245.1	Liftoff	CDS	103428227	103428338	.	-	.	ID=cds-XP_006535286.1;Parent=rna-XM_006535223.5;Dbxref=GeneID:72145,GenBank:XP_006535286.1,MGI:MGI:1096875;Name=XP_006535286.1;gbkey=CDS;gene=Wdfy3;product=WD repeat and FYVE domain-containing protein 3 isoform X1;protein_id=XP_006535286.1;extra_copy_number=0
CM058245.1	Liftoff	CDS	103430393	103430553	.	-	.	ID=cds-XP_006535286.1;Parent=rna-XM_006535223.5;Dbxref=GeneID:72145,GenBank:XP_006535286.1,MGI:MGI:1096875;Name=XP_006535286.1;gbkey=CDS;gene=Wdfy3;product=WD repeat and FYVE domain-containing protein 3 isoform X1;protein_id=XP_006535286.1;extra_copy_number=0
CM058245.1	Liftoff	CDS	103432454	103432685	.	-	.	ID=cds-XP_006535286.1;Parent=rna-XM_006535223.5;Dbxref=GeneID:72145,GenBank:XP_006535286.1,MGI:MGI:1096875;Name=XP_006535286.1;gbkey=CDS;gene=Wdfy3;product=WD repeat and FYVE domain-containing protein 3 isoform X1;protein_id=XP_006535286.1;extra_copy_number=0
CM058245.1	Liftoff	CDS	103434451	103434632	.	-	.	ID=cds-XP_006535286.1;Parent=rna-XM_006535223.5;Dbxref=GeneID:72145,GenBank:XP_006535286.1,MGI:MGI:1096875;Name=XP_006535286.1;gbkey=CDS;gene=Wdfy3;product=WD repeat and FYVE domain-containing protein 3 isoform X1;protein_id=XP_006535286.1;extra_copy_number=0
CM058245.1	Liftoff	CDS	103437469	103437687	.	-	.	ID=cds-XP_006535286.1;Parent=rna-XM_006535223.5;Dbxref=GeneID:72145,GenBank:XP_006535286.1,MGI:MGI:1096875;Name=XP_006535286.1;gbkey=CDS;gene=Wdfy3;product=WD repeat and FYVE domain-containing protein 3 isoform X1;protein_id=XP_006535286.1;extra_copy_number=0
CM058245.1	Liftoff	CDS	103437810	103437910	.	-	.	ID=cds-XP_006535286.1;Parent=rna-XM_006535223.5;Dbxref=GeneID:72145,GenBank:XP_006535286.1,MGI:MGI:1096875;Name=XP_006535286.1;gbkey=CDS;gene=Wdfy3;product=WD repeat and FYVE domain-containing protein 3 isoform X1;protein_id=XP_006535286.1;extra_copy_number=0
CM058245.1	Liftoff	CDS	103438911	103439142	.	-	.	ID=cds-XP_006535286.1;Parent=rna-XM_006535223.5;Dbxref=GeneID:72145,GenBank:XP_006535286.1,MGI:MGI:1096875;Name=XP_006535286.1;gbkey=CDS;gene=Wdfy3;product=WD repeat and FYVE domain-containing protein 3 isoform X1;protein_id=XP_006535286.1;extra_copy_number=0
CM058245.1	Liftoff	CDS	103441479	103441591	.	-	.	ID=cds-XP_006535286.1;Parent=rna-XM_006535223.5;Dbxref=GeneID:72145,GenBank:XP_006535286.1,MGI:MGI:1096875;Name=XP_006535286.1;gbkey=CDS;gene=Wdfy3;product=WD repeat and FYVE domain-containing protein 3 isoform X1;protein_id=XP_006535286.1;extra_copy_number=0
CM058245.1	Liftoff	CDS	103444936	103445150	.	-	.	ID=cds-XP_006535286.1;Parent=rna-XM_006535223.5;Dbxref=GeneID:72145,GenBank:XP_006535286.1,MGI:MGI:1096875;Name=XP_006535286.1;gbkey=CDS;gene=Wdfy3;product=WD repeat and FYVE domain-containing protein 3 isoform X1;protein_id=XP_006535286.1;extra_copy_number=0
CM058245.1	Liftoff	CDS	103445883	103446060	.	-	.	ID=cds-XP_006535286.1;Parent=rna-XM_006535223.5;Dbxref=GeneID:72145,GenBank:XP_006535286.1,MGI:MGI:1096875;Name=XP_006535286.1;gbkey=CDS;gene=Wdfy3;product=WD repeat and FYVE domain-containing protein 3 isoform X1;protein_id=XP_006535286.1;extra_copy_number=0
CM058245.1	Liftoff	CDS	103451045	103451128	.	-	.	ID=cds-XP_006535286.1;Parent=rna-XM_006535223.5;Dbxref=GeneID:72145,GenBank:XP_006535286.1,MGI:MGI:1096875;Name=XP_006535286.1;gbkey=CDS;gene=Wdfy3;product=WD repeat and FYVE domain-containing protein 3 isoform X1;protein_id=XP_006535286.1;extra_copy_number=0
CM058245.1	Liftoff	CDS	103452337	103452794	.	-	.	ID=cds-XP_006535286.1;Parent=rna-XM_006535223.5;Dbxref=GeneID:72145,GenBank:XP_006535286.1,MGI:MGI:1096875;Name=XP_006535286.1;gbkey=CDS;gene=Wdfy3;product=WD repeat and FYVE domain-containing protein 3 isoform X1;protein_id=XP_006535286.1;extra_copy_number=0
CM058245.1	Liftoff	CDS	103456497	103456690	.	-	.	ID=cds-XP_006535286.1;Parent=rna-XM_006535223.5;Dbxref=GeneID:72145,GenBank:XP_006535286.1,MGI:MGI:1096875;Name=XP_006535286.1;gbkey=CDS;gene=Wdfy3;product=WD repeat and FYVE domain-containing protein 3 isoform X1;protein_id=XP_006535286.1;extra_copy_number=0
CM058245.1	Liftoff	CDS	103458077	103458178	.	-	.	ID=cds-XP_006535286.1;Parent=rna-XM_006535223.5;Dbxref=GeneID:72145,GenBank:XP_006535286.1,MGI:MGI:1096875;Name=XP_006535286.1;gbkey=CDS;gene=Wdfy3;product=WD repeat and FYVE domain-containing protein 3 isoform X1;protein_id=XP_006535286.1;extra_copy_number=0
CM058245.1	Liftoff	CDS	103458938	103459405	.	-	.	ID=cds-XP_006535286.1;Parent=rna-XM_006535223.5;Dbxref=GeneID:72145,GenBank:XP_006535286.1,MGI:MGI:1096875;Name=XP_006535286.1;gbkey=CDS;gene=Wdfy3;product=WD repeat and FYVE domain-containing protein 3 isoform X1;protein_id=XP_006535286.1;extra_copy_number=0
CM058245.1	Liftoff	CDS	103463865	103464031	.	-	.	ID=cds-XP_006535286.1;Parent=rna-XM_006535223.5;Dbxref=GeneID:72145,GenBank:XP_006535286.1,MGI:MGI:1096875;Name=XP_006535286.1;gbkey=CDS;gene=Wdfy3;product=WD repeat and FYVE domain-containing protein 3 isoform X1;protein_id=XP_006535286.1;extra_copy_number=0
CM058245.1	Liftoff	CDS	103466282	103466468	.	-	.	ID=cds-XP_006535286.1;Parent=rna-XM_006535223.5;Dbxref=GeneID:72145,GenBank:XP_006535286.1,MGI:MGI:1096875;Name=XP_006535286.1;gbkey=CDS;gene=Wdfy3;product=WD repeat and FYVE domain-containing protein 3 isoform X1;protein_id=XP_006535286.1;extra_copy_number=0
CM058245.1	Liftoff	CDS	103468038	103468230	.	-	.	ID=cds-XP_006535286.1;Parent=rna-XM_006535223.5;Dbxref=GeneID:72145,GenBank:XP_006535286.1,MGI:MGI:1096875;Name=XP_006535286.1;gbkey=CDS;gene=Wdfy3;product=WD repeat and FYVE domain-containing protein 3 isoform X1;protein_id=XP_006535286.1;extra_copy_number=0
CM058245.1	Liftoff	CDS	103472442	103472603	.	-	.	ID=cds-XP_006535286.1;Parent=rna-XM_006535223.5;Dbxref=GeneID:72145,GenBank:XP_006535286.1,MGI:MGI:1096875;Name=XP_006535286.1;gbkey=CDS;gene=Wdfy3;product=WD repeat and FYVE domain-containing protein 3 isoform X1;protein_id=XP_006535286.1;extra_copy_number=0
CM058245.1	Liftoff	CDS	103476174	103476283	.	-	.	ID=cds-XP_006535286.1;Parent=rna-XM_006535223.5;Dbxref=GeneID:72145,GenBank:XP_006535286.1,MGI:MGI:1096875;Name=XP_006535286.1;gbkey=CDS;gene=Wdfy3;product=WD repeat and FYVE domain-containing protein 3 isoform X1;protein_id=XP_006535286.1;extra_copy_number=0
CM058245.1	Liftoff	CDS	103483929	103484052	.	-	.	ID=cds-XP_006535286.1;Parent=rna-XM_006535223.5;Dbxref=GeneID:72145,GenBank:XP_006535286.1,MGI:MGI:1096875;Name=XP_006535286.1;gbkey=CDS;gene=Wdfy3;product=WD repeat and FYVE domain-containing protein 3 isoform X1;protein_id=XP_006535286.1;extra_copy_number=0
CM058245.1	Liftoff	CDS	103496439	103496618	.	-	.	ID=cds-XP_006535286.1;Parent=rna-XM_006535223.5;Dbxref=GeneID:72145,GenBank:XP_006535286.1,MGI:MGI:1096875;Name=XP_006535286.1;gbkey=CDS;gene=Wdfy3;product=WD repeat and FYVE domain-containing protein 3 isoform X1;protein_id=XP_006535286.1;extra_copy_number=0
CM058245.1	Liftoff	mRNA	103348250	103585025	.	-	.	ID=rna-XM_006535224.5;Parent=gene-Wdfy3;Dbxref=GeneID:72145,GenBank:XM_006535224.5,MGI:MGI:1096875;Name=XM_006535224.5;gbkey=mRNA;gene=Wdfy3;model_evidence=Supporting evidence includes similarity to: 13 mRNAs%2C 58 ESTs%2C 2 Proteins%2C 513 long SRA reads%2C and 99%25 coverage of the annotated genomic feature by RNAseq alignments%2C including 38 samples with support for all annotated introns;product=WD repeat and FYVE domain containing 3%2C transcript variant X6;transcript_id=XM_006535224.5;matches_ref_protein=True;valid_ORF=True;extra_copy_number=0
CM058245.1	Liftoff	exon	103348250	103351343	.	-	.	ID=exon-XM_006535224.5-68;Parent=rna-XM_006535224.5;Dbxref=GeneID:72145,GenBank:XM_006535224.5,MGI:MGI:1096875;gbkey=mRNA;gene=Wdfy3;product=WD repeat and FYVE domain containing 3%2C transcript variant X6;transcript_id=XM_006535224.5;extra_copy_number=0
CM058245.1	Liftoff	exon	103359079	103359276	.	-	.	ID=exon-XM_006535224.5-67;Parent=rna-XM_006535224.5;Dbxref=GeneID:72145,GenBank:XM_006535224.5,MGI:MGI:1096875;gbkey=mRNA;gene=Wdfy3;product=WD repeat and FYVE domain containing 3%2C transcript variant X6;transcript_id=XM_006535224.5;extra_copy_number=0
CM058245.1	Liftoff	exon	103359610	103359721	.	-	.	ID=exon-XM_006535224.5-66;Parent=rna-XM_006535224.5;Dbxref=GeneID:72145,GenBank:XM_006535224.5,MGI:MGI:1096875;gbkey=mRNA;gene=Wdfy3;product=WD repeat and FYVE domain containing 3%2C transcript variant X6;transcript_id=XM_006535224.5;extra_copy_number=0
CM058245.1	Liftoff	exon	103359983	103360306	.	-	.	ID=exon-XM_006535224.5-65;Parent=rna-XM_006535224.5;Dbxref=GeneID:72145,GenBank:XM_006535224.5,MGI:MGI:1096875;gbkey=mRNA;gene=Wdfy3;product=WD repeat and FYVE domain containing 3%2C transcript variant X6;transcript_id=XM_006535224.5;extra_copy_number=0
CM058245.1	Liftoff	exon	103362153	103362249	.	-	.	ID=exon-XM_006535224.5-64;Parent=rna-XM_006535224.5;Dbxref=GeneID:72145,GenBank:XM_006535224.5,MGI:MGI:1096875;gbkey=mRNA;gene=Wdfy3;product=WD repeat and FYVE domain containing 3%2C transcript variant X6;transcript_id=XM_006535224.5;extra_copy_number=0
CM058245.1	Liftoff	exon	103363373	103363555	.	-	.	ID=exon-XM_006535224.5-63;Parent=rna-XM_006535224.5;Dbxref=GeneID:72145,GenBank:XM_006535224.5,MGI:MGI:1096875;gbkey=mRNA;gene=Wdfy3;product=WD repeat and FYVE domain containing 3%2C transcript variant X6;transcript_id=XM_006535224.5;extra_copy_number=0
CM058245.1	Liftoff	exon	103364319	103364498	.	-	.	ID=exon-XM_006535224.5-62;Parent=rna-XM_006535224.5;Dbxref=GeneID:72145,GenBank:XM_006535224.5,MGI:MGI:1096875;gbkey=mRNA;gene=Wdfy3;product=WD repeat and FYVE domain containing 3%2C transcript variant X6;transcript_id=XM_006535224.5;extra_copy_number=0
CM058245.1	Liftoff	exon	103366290	103366448	.	-	.	ID=exon-XM_006535224.5-61;Parent=rna-XM_006535224.5;Dbxref=GeneID:72145,GenBank:XM_006535224.5,MGI:MGI:1096875;gbkey=mRNA;gene=Wdfy3;product=WD repeat and FYVE domain containing 3%2C transcript variant X6;transcript_id=XM_006535224.5;extra_copy_number=0
CM058245.1	Liftoff	exon	103367273	103367427	.	-	.	ID=exon-XM_006535224.5-60;Parent=rna-XM_006535224.5;Dbxref=GeneID:72145,GenBank:XM_006535224.5,MGI:MGI:1096875;gbkey=mRNA;gene=Wdfy3;product=WD repeat and FYVE domain containing 3%2C transcript variant X6;transcript_id=XM_006535224.5;extra_copy_number=0
CM058245.1	Liftoff	exon	103367558	103367705	.	-	.	ID=exon-XM_006535224.5-59;Parent=rna-XM_006535224.5;Dbxref=GeneID:72145,GenBank:XM_006535224.5,MGI:MGI:1096875;gbkey=mRNA;gene=Wdfy3;product=WD repeat and FYVE domain containing 3%2C transcript variant X6;transcript_id=XM_006535224.5;extra_copy_number=0
CM058245.1	Liftoff	exon	103370439	103370651	.	-	.	ID=exon-XM_006535224.5-58;Parent=rna-XM_006535224.5;Dbxref=GeneID:72145,GenBank:XM_006535224.5,MGI:MGI:1096875;gbkey=mRNA;gene=Wdfy3;product=WD repeat and FYVE domain containing 3%2C transcript variant X6;transcript_id=XM_006535224.5;extra_copy_number=0
CM058245.1	Liftoff	exon	103370855	103370946	.	-	.	ID=exon-XM_006535224.5-57;Parent=rna-XM_006535224.5;Dbxref=GeneID:72145,GenBank:XM_006535224.5,MGI:MGI:1096875;gbkey=mRNA;gene=Wdfy3;product=WD repeat and FYVE domain containing 3%2C transcript variant X6;transcript_id=XM_006535224.5;extra_copy_number=0
CM058245.1	Liftoff	exon	103373517	103373670	.	-	.	ID=exon-XM_006535224.5-56;Parent=rna-XM_006535224.5;Dbxref=GeneID:72145,GenBank:XM_006535224.5,MGI:MGI:1096875;gbkey=mRNA;gene=Wdfy3;product=WD repeat and FYVE domain containing 3%2C transcript variant X6;transcript_id=XM_006535224.5;extra_copy_number=0
CM058245.1	Liftoff	exon	103375470	103375576	.	-	.	ID=exon-XM_006535224.5-55;Parent=rna-XM_006535224.5;Dbxref=GeneID:72145,GenBank:XM_006535224.5,MGI:MGI:1096875;gbkey=mRNA;gene=Wdfy3;product=WD repeat and FYVE domain containing 3%2C transcript variant X6;transcript_id=XM_006535224.5;extra_copy_number=0
CM058245.1	Liftoff	exon	103376413	103376530	.	-	.	ID=exon-XM_006535224.5-54;Parent=rna-XM_006535224.5;Dbxref=GeneID:72145,GenBank:XM_006535224.5,MGI:MGI:1096875;gbkey=mRNA;gene=Wdfy3;product=WD repeat and FYVE domain containing 3%2C transcript variant X6;transcript_id=XM_006535224.5;extra_copy_number=0
CM058245.1	Liftoff	exon	103378826	103378945	.	-	.	ID=exon-XM_006535224.5-53;Parent=rna-XM_006535224.5;Dbxref=GeneID:72145,GenBank:XM_006535224.5,MGI:MGI:1096875;gbkey=mRNA;gene=Wdfy3;product=WD repeat and FYVE domain containing 3%2C transcript variant X6;transcript_id=XM_006535224.5;extra_copy_number=0
CM058245.1	Liftoff	exon	103379126	103379180	.	-	.	ID=exon-XM_006535224.5-52;Parent=rna-XM_006535224.5;Dbxref=GeneID:72145,GenBank:XM_006535224.5,MGI:MGI:1096875;gbkey=mRNA;gene=Wdfy3;product=WD repeat and FYVE domain containing 3%2C transcript variant X6;transcript_id=XM_006535224.5;extra_copy_number=0
CM058245.1	Liftoff	exon	103381245	103381325	.	-	.	ID=exon-XM_006535224.5-51;Parent=rna-XM_006535224.5;Dbxref=GeneID:72145,GenBank:XM_006535224.5,MGI:MGI:1096875;gbkey=mRNA;gene=Wdfy3;product=WD repeat and FYVE domain containing 3%2C transcript variant X6;transcript_id=XM_006535224.5;extra_copy_number=0
CM058245.1	Liftoff	exon	103382542	103382627	.	-	.	ID=exon-XM_006535224.5-50;Parent=rna-XM_006535224.5;Dbxref=GeneID:72145,GenBank:XM_006535224.5,MGI:MGI:1096875;gbkey=mRNA;gene=Wdfy3;product=WD repeat and FYVE domain containing 3%2C transcript variant X6;transcript_id=XM_006535224.5;extra_copy_number=0
CM058245.1	Liftoff	exon	103383081	103383201	.	-	.	ID=exon-XM_006535224.5-49;Parent=rna-XM_006535224.5;Dbxref=GeneID:72145,GenBank:XM_006535224.5,MGI:MGI:1096875;gbkey=mRNA;gene=Wdfy3;product=WD repeat and FYVE domain containing 3%2C transcript variant X6;transcript_id=XM_006535224.5;extra_copy_number=0
CM058245.1	Liftoff	exon	103385009	103385157	.	-	.	ID=exon-XM_006535224.5-48;Parent=rna-XM_006535224.5;Dbxref=GeneID:72145,GenBank:XM_006535224.5,MGI:MGI:1096875;gbkey=mRNA;gene=Wdfy3;product=WD repeat and FYVE domain containing 3%2C transcript variant X6;transcript_id=XM_006535224.5;extra_copy_number=0
CM058245.1	Liftoff	exon	103387880	103388043	.	-	.	ID=exon-XM_006535224.5-47;Parent=rna-XM_006535224.5;Dbxref=GeneID:72145,GenBank:XM_006535224.5,MGI:MGI:1096875;gbkey=mRNA;gene=Wdfy3;product=WD repeat and FYVE domain containing 3%2C transcript variant X6;transcript_id=XM_006535224.5;extra_copy_number=0
CM058245.1	Liftoff	exon	103390889	103391057	.	-	.	ID=exon-XM_006535224.5-46;Parent=rna-XM_006535224.5;Dbxref=GeneID:72145,GenBank:XM_006535224.5,MGI:MGI:1096875;gbkey=mRNA;gene=Wdfy3;product=WD repeat and FYVE domain containing 3%2C transcript variant X6;transcript_id=XM_006535224.5;extra_copy_number=0
CM058245.1	Liftoff	exon	103393054	103393107	.	-	.	ID=exon-XM_006535224.5-45;Parent=rna-XM_006535224.5;Dbxref=GeneID:72145,GenBank:XM_006535224.5,MGI:MGI:1096875;gbkey=mRNA;gene=Wdfy3;product=WD repeat and FYVE domain containing 3%2C transcript variant X6;transcript_id=XM_006535224.5;extra_copy_number=0
CM058245.1	Liftoff	exon	103397471	103397698	.	-	.	ID=exon-XM_006535224.5-44;Parent=rna-XM_006535224.5;Dbxref=GeneID:72145,GenBank:XM_006535224.5,MGI:MGI:1096875;gbkey=mRNA;gene=Wdfy3;product=WD repeat and FYVE domain containing 3%2C transcript variant X6;transcript_id=XM_006535224.5;extra_copy_number=0
CM058245.1	Liftoff	exon	103397962	103398039	.	-	.	ID=exon-XM_006535224.5-43;Parent=rna-XM_006535224.5;Dbxref=GeneID:72145,GenBank:XM_006535224.5,MGI:MGI:1096875;gbkey=mRNA;gene=Wdfy3;product=WD repeat and FYVE domain containing 3%2C transcript variant X6;transcript_id=XM_006535224.5;extra_copy_number=0
CM058245.1	Liftoff	exon	103399091	103399248	.	-	.	ID=exon-XM_006535224.5-42;Parent=rna-XM_006535224.5;Dbxref=GeneID:72145,GenBank:XM_006535224.5,MGI:MGI:1096875;gbkey=mRNA;gene=Wdfy3;product=WD repeat and FYVE domain containing 3%2C transcript variant X6;transcript_id=XM_006535224.5;extra_copy_number=0
CM058245.1	Liftoff	exon	103400179	103400361	.	-	.	ID=exon-XM_006535224.5-41;Parent=rna-XM_006535224.5;Dbxref=GeneID:72145,GenBank:XM_006535224.5,MGI:MGI:1096875;gbkey=mRNA;gene=Wdfy3;product=WD repeat and FYVE domain containing 3%2C transcript variant X6;transcript_id=XM_006535224.5;extra_copy_number=0
CM058245.1	Liftoff	exon	103402009	103402115	.	-	.	ID=exon-XM_006535224.5-40;Parent=rna-XM_006535224.5;Dbxref=GeneID:72145,GenBank:XM_006535224.5,MGI:MGI:1096875;gbkey=mRNA;gene=Wdfy3;product=WD repeat and FYVE domain containing 3%2C transcript variant X6;transcript_id=XM_006535224.5;extra_copy_number=0
CM058245.1	Liftoff	exon	103403135	103403364	.	-	.	ID=exon-XM_006535224.5-39;Parent=rna-XM_006535224.5;Dbxref=GeneID:72145,GenBank:XM_006535224.5,MGI:MGI:1096875;gbkey=mRNA;gene=Wdfy3;product=WD repeat and FYVE domain containing 3%2C transcript variant X6;transcript_id=XM_006535224.5;extra_copy_number=0
CM058245.1	Liftoff	exon	103404234	103404394	.	-	.	ID=exon-XM_006535224.5-38;Parent=rna-XM_006535224.5;Dbxref=GeneID:72145,GenBank:XM_006535224.5,MGI:MGI:1096875;gbkey=mRNA;gene=Wdfy3;product=WD repeat and FYVE domain containing 3%2C transcript variant X6;transcript_id=XM_006535224.5;extra_copy_number=0
CM058245.1	Liftoff	exon	103405798	103405897	.	-	.	ID=exon-XM_006535224.5-37;Parent=rna-XM_006535224.5;Dbxref=GeneID:72145,GenBank:XM_006535224.5,MGI:MGI:1096875;gbkey=mRNA;gene=Wdfy3;product=WD repeat and FYVE domain containing 3%2C transcript variant X6;transcript_id=XM_006535224.5;extra_copy_number=0
CM058245.1	Liftoff	exon	103409961	103410194	.	-	.	ID=exon-XM_006535224.5-36;Parent=rna-XM_006535224.5;Dbxref=GeneID:72145,GenBank:XM_006535224.5,MGI:MGI:1096875;gbkey=mRNA;gene=Wdfy3;product=WD repeat and FYVE domain containing 3%2C transcript variant X6;transcript_id=XM_006535224.5;extra_copy_number=0
CM058245.1	Liftoff	exon	103411449	103411628	.	-	.	ID=exon-XM_006535224.5-35;Parent=rna-XM_006535224.5;Dbxref=GeneID:72145,GenBank:XM_006535224.5,MGI:MGI:1096875;gbkey=mRNA;gene=Wdfy3;product=WD repeat and FYVE domain containing 3%2C transcript variant X6;transcript_id=XM_006535224.5;extra_copy_number=0
CM058245.1	Liftoff	exon	103413477	103413611	.	-	.	ID=exon-XM_006535224.5-34;Parent=rna-XM_006535224.5;Dbxref=GeneID:72145,GenBank:XM_006535224.5,MGI:MGI:1096875;gbkey=mRNA;gene=Wdfy3;product=WD repeat and FYVE domain containing 3%2C transcript variant X6;transcript_id=XM_006535224.5;extra_copy_number=0
CM058245.1	Liftoff	exon	103415064	103415299	.	-	.	ID=exon-XM_006535224.5-33;Parent=rna-XM_006535224.5;Dbxref=GeneID:72145,GenBank:XM_006535224.5,MGI:MGI:1096875;gbkey=mRNA;gene=Wdfy3;product=WD repeat and FYVE domain containing 3%2C transcript variant X6;transcript_id=XM_006535224.5;extra_copy_number=0
CM058245.1	Liftoff	exon	103416821	103417038	.	-	.	ID=exon-XM_006535224.5-32;Parent=rna-XM_006535224.5;Dbxref=GeneID:72145,GenBank:XM_006535224.5,MGI:MGI:1096875;gbkey=mRNA;gene=Wdfy3;product=WD repeat and FYVE domain containing 3%2C transcript variant X6;transcript_id=XM_006535224.5;extra_copy_number=0
CM058245.1	Liftoff	exon	103417492	103417612	.	-	.	ID=exon-XM_006535224.5-31;Parent=rna-XM_006535224.5;Dbxref=GeneID:72145,GenBank:XM_006535224.5,MGI:MGI:1096875;gbkey=mRNA;gene=Wdfy3;product=WD repeat and FYVE domain containing 3%2C transcript variant X6;transcript_id=XM_006535224.5;extra_copy_number=0
CM058245.1	Liftoff	exon	103421156	103421250	.	-	.	ID=exon-XM_006535224.5-30;Parent=rna-XM_006535224.5;Dbxref=GeneID:72145,GenBank:XM_006535224.5,MGI:MGI:1096875;gbkey=mRNA;gene=Wdfy3;product=WD repeat and FYVE domain containing 3%2C transcript variant X6;transcript_id=XM_006535224.5;extra_copy_number=0
CM058245.1	Liftoff	exon	103422503	103422664	.	-	.	ID=exon-XM_006535224.5-29;Parent=rna-XM_006535224.5;Dbxref=GeneID:72145,GenBank:XM_006535224.5,MGI:MGI:1096875;gbkey=mRNA;gene=Wdfy3;product=WD repeat and FYVE domain containing 3%2C transcript variant X6;transcript_id=XM_006535224.5;extra_copy_number=0
CM058245.1	Liftoff	exon	103422740	103422813	.	-	.	ID=exon-XM_006535224.5-28;Parent=rna-XM_006535224.5;Dbxref=GeneID:72145,GenBank:XM_006535224.5,MGI:MGI:1096875;gbkey=mRNA;gene=Wdfy3;product=WD repeat and FYVE domain containing 3%2C transcript variant X6;transcript_id=XM_006535224.5;extra_copy_number=0
CM058245.1	Liftoff	exon	103425981	103426133	.	-	.	ID=exon-XM_006535224.5-27;Parent=rna-XM_006535224.5;Dbxref=GeneID:72145,GenBank:XM_006535224.5,MGI:MGI:1096875;gbkey=mRNA;gene=Wdfy3;product=WD repeat and FYVE domain containing 3%2C transcript variant X6;transcript_id=XM_006535224.5;extra_copy_number=0
CM058245.1	Liftoff	exon	103427092	103427282	.	-	.	ID=exon-XM_006535224.5-26;Parent=rna-XM_006535224.5;Dbxref=GeneID:72145,GenBank:XM_006535224.5,MGI:MGI:1096875;gbkey=mRNA;gene=Wdfy3;product=WD repeat and FYVE domain containing 3%2C transcript variant X6;transcript_id=XM_006535224.5;extra_copy_number=0
CM058245.1	Liftoff	exon	103428227	103428338	.	-	.	ID=exon-XM_006535224.5-25;Parent=rna-XM_006535224.5;Dbxref=GeneID:72145,GenBank:XM_006535224.5,MGI:MGI:1096875;gbkey=mRNA;gene=Wdfy3;product=WD repeat and FYVE domain containing 3%2C transcript variant X6;transcript_id=XM_006535224.5;extra_copy_number=0
CM058245.1	Liftoff	exon	103430393	103430553	.	-	.	ID=exon-XM_006535224.5-24;Parent=rna-XM_006535224.5;Dbxref=GeneID:72145,GenBank:XM_006535224.5,MGI:MGI:1096875;gbkey=mRNA;gene=Wdfy3;product=WD repeat and FYVE domain containing 3%2C transcript variant X6;transcript_id=XM_006535224.5;extra_copy_number=0
CM058245.1	Liftoff	exon	103432454	103432685	.	-	.	ID=exon-XM_006535224.5-23;Parent=rna-XM_006535224.5;Dbxref=GeneID:72145,GenBank:XM_006535224.5,MGI:MGI:1096875;gbkey=mRNA;gene=Wdfy3;product=WD repeat and FYVE domain containing 3%2C transcript variant X6;transcript_id=XM_006535224.5;extra_copy_number=0
CM058245.1	Liftoff	exon	103434451	103434632	.	-	.	ID=exon-XM_006535224.5-22;Parent=rna-XM_006535224.5;Dbxref=GeneID:72145,GenBank:XM_006535224.5,MGI:MGI:1096875;gbkey=mRNA;gene=Wdfy3;product=WD repeat and FYVE domain containing 3%2C transcript variant X6;transcript_id=XM_006535224.5;extra_copy_number=0
CM058245.1	Liftoff	exon	103437469	103437687	.	-	.	ID=exon-XM_006535224.5-21;Parent=rna-XM_006535224.5;Dbxref=GeneID:72145,GenBank:XM_006535224.5,MGI:MGI:1096875;gbkey=mRNA;gene=Wdfy3;product=WD repeat and FYVE domain containing 3%2C transcript variant X6;transcript_id=XM_006535224.5;extra_copy_number=0
CM058245.1	Liftoff	exon	103437810	103437910	.	-	.	ID=exon-XM_006535224.5-20;Parent=rna-XM_006535224.5;Dbxref=GeneID:72145,GenBank:XM_006535224.5,MGI:MGI:1096875;gbkey=mRNA;gene=Wdfy3;product=WD repeat and FYVE domain containing 3%2C transcript variant X6;transcript_id=XM_006535224.5;extra_copy_number=0
CM058245.1	Liftoff	exon	103438911	103439142	.	-	.	ID=exon-XM_006535224.5-19;Parent=rna-XM_006535224.5;Dbxref=GeneID:72145,GenBank:XM_006535224.5,MGI:MGI:1096875;gbkey=mRNA;gene=Wdfy3;product=WD repeat and FYVE domain containing 3%2C transcript variant X6;transcript_id=XM_006535224.5;extra_copy_number=0
CM058245.1	Liftoff	exon	103441479	103441591	.	-	.	ID=exon-XM_006535224.5-18;Parent=rna-XM_006535224.5;Dbxref=GeneID:72145,GenBank:XM_006535224.5,MGI:MGI:1096875;gbkey=mRNA;gene=Wdfy3;product=WD repeat and FYVE domain containing 3%2C transcript variant X6;transcript_id=XM_006535224.5;extra_copy_number=0
CM058245.1	Liftoff	exon	103444936	103445150	.	-	.	ID=exon-XM_006535224.5-17;Parent=rna-XM_006535224.5;Dbxref=GeneID:72145,GenBank:XM_006535224.5,MGI:MGI:1096875;gbkey=mRNA;gene=Wdfy3;product=WD repeat and FYVE domain containing 3%2C transcript variant X6;transcript_id=XM_006535224.5;extra_copy_number=0
CM058245.1	Liftoff	exon	103445883	103446060	.	-	.	ID=exon-XM_006535224.5-16;Parent=rna-XM_006535224.5;Dbxref=GeneID:72145,GenBank:XM_006535224.5,MGI:MGI:1096875;gbkey=mRNA;gene=Wdfy3;product=WD repeat and FYVE domain containing 3%2C transcript variant X6;transcript_id=XM_006535224.5;extra_copy_number=0
CM058245.1	Liftoff	exon	103451045	103451128	.	-	.	ID=exon-XM_006535224.5-15;Parent=rna-XM_006535224.5;Dbxref=GeneID:72145,GenBank:XM_006535224.5,MGI:MGI:1096875;gbkey=mRNA;gene=Wdfy3;product=WD repeat and FYVE domain containing 3%2C transcript variant X6;transcript_id=XM_006535224.5;extra_copy_number=0
CM058245.1	Liftoff	exon	103452337	103452794	.	-	.	ID=exon-XM_006535224.5-14;Parent=rna-XM_006535224.5;Dbxref=GeneID:72145,GenBank:XM_006535224.5,MGI:MGI:1096875;gbkey=mRNA;gene=Wdfy3;product=WD repeat and FYVE domain containing 3%2C transcript variant X6;transcript_id=XM_006535224.5;extra_copy_number=0
CM058245.1	Liftoff	exon	103456497	103456690	.	-	.	ID=exon-XM_006535224.5-13;Parent=rna-XM_006535224.5;Dbxref=GeneID:72145,GenBank:XM_006535224.5,MGI:MGI:1096875;gbkey=mRNA;gene=Wdfy3;product=WD repeat and FYVE domain containing 3%2C transcript variant X6;transcript_id=XM_006535224.5;extra_copy_number=0
CM058245.1	Liftoff	exon	103458077	103458178	.	-	.	ID=exon-XM_006535224.5-12;Parent=rna-XM_006535224.5;Dbxref=GeneID:72145,GenBank:XM_006535224.5,MGI:MGI:1096875;gbkey=mRNA;gene=Wdfy3;product=WD repeat and FYVE domain containing 3%2C transcript variant X6;transcript_id=XM_006535224.5;extra_copy_number=0
CM058245.1	Liftoff	exon	103458938	103459405	.	-	.	ID=exon-XM_006535224.5-11;Parent=rna-XM_006535224.5;Dbxref=GeneID:72145,GenBank:XM_006535224.5,MGI:MGI:1096875;gbkey=mRNA;gene=Wdfy3;product=WD repeat and FYVE domain containing 3%2C transcript variant X6;transcript_id=XM_006535224.5;extra_copy_number=0
CM058245.1	Liftoff	exon	103463865	103464031	.	-	.	ID=exon-XM_006535224.5-10;Parent=rna-XM_006535224.5;Dbxref=GeneID:72145,GenBank:XM_006535224.5,MGI:MGI:1096875;gbkey=mRNA;gene=Wdfy3;product=WD repeat and FYVE domain containing 3%2C transcript variant X6;transcript_id=XM_006535224.5;extra_copy_number=0
CM058245.1	Liftoff	exon	103466282	103466468	.	-	.	ID=exon-XM_006535224.5-9;Parent=rna-XM_006535224.5;Dbxref=GeneID:72145,GenBank:XM_006535224.5,MGI:MGI:1096875;gbkey=mRNA;gene=Wdfy3;product=WD repeat and FYVE domain containing 3%2C transcript variant X6;transcript_id=XM_006535224.5;extra_copy_number=0
CM058245.1	Liftoff	exon	103468038	103468230	.	-	.	ID=exon-XM_006535224.5-8;Parent=rna-XM_006535224.5;Dbxref=GeneID:72145,GenBank:XM_006535224.5,MGI:MGI:1096875;gbkey=mRNA;gene=Wdfy3;product=WD repeat and FYVE domain containing 3%2C transcript variant X6;transcript_id=XM_006535224.5;extra_copy_number=0
CM058245.1	Liftoff	exon	103472442	103472603	.	-	.	ID=exon-XM_006535224.5-7;Parent=rna-XM_006535224.5;Dbxref=GeneID:72145,GenBank:XM_006535224.5,MGI:MGI:1096875;gbkey=mRNA;gene=Wdfy3;product=WD repeat and FYVE domain containing 3%2C transcript variant X6;transcript_id=XM_006535224.5;extra_copy_number=0
CM058245.1	Liftoff	exon	103476174	103476283	.	-	.	ID=exon-XM_006535224.5-6;Parent=rna-XM_006535224.5;Dbxref=GeneID:72145,GenBank:XM_006535224.5,MGI:MGI:1096875;gbkey=mRNA;gene=Wdfy3;product=WD repeat and FYVE domain containing 3%2C transcript variant X6;transcript_id=XM_006535224.5;extra_copy_number=0
CM058245.1	Liftoff	exon	103483929	103484052	.	-	.	ID=exon-XM_006535224.5-5;Parent=rna-XM_006535224.5;Dbxref=GeneID:72145,GenBank:XM_006535224.5,MGI:MGI:1096875;gbkey=mRNA;gene=Wdfy3;product=WD repeat and FYVE domain containing 3%2C transcript variant X6;transcript_id=XM_006535224.5;extra_copy_number=0
CM058245.1	Liftoff	exon	103496439	103496649	.	-	.	ID=exon-XM_006535224.5-4;Parent=rna-XM_006535224.5;Dbxref=GeneID:72145,GenBank:XM_006535224.5,MGI:MGI:1096875;gbkey=mRNA;gene=Wdfy3;product=WD repeat and FYVE domain containing 3%2C transcript variant X6;transcript_id=XM_006535224.5;extra_copy_number=0
CM058245.1	Liftoff	exon	103524855	103524953	.	-	.	ID=exon-XM_006535224.5-3;Parent=rna-XM_006535224.5;Dbxref=GeneID:72145,GenBank:XM_006535224.5,MGI:MGI:1096875;gbkey=mRNA;gene=Wdfy3;product=WD repeat and FYVE domain containing 3%2C transcript variant X6;transcript_id=XM_006535224.5;extra_copy_number=0
CM058245.1	Liftoff	exon	103556727	103556815	.	-	.	ID=exon-XM_006535224.5-2;Parent=rna-XM_006535224.5;Dbxref=GeneID:72145,GenBank:XM_006535224.5,MGI:MGI:1096875;gbkey=mRNA;gene=Wdfy3;product=WD repeat and FYVE domain containing 3%2C transcript variant X6;transcript_id=XM_006535224.5;extra_copy_number=0
CM058245.1	Liftoff	exon	103584671	103585025	.	-	.	ID=exon-XM_006535224.5-1;Parent=rna-XM_006535224.5;Dbxref=GeneID:72145,GenBank:XM_006535224.5,MGI:MGI:1096875;gbkey=mRNA;gene=Wdfy3;product=WD repeat and FYVE domain containing 3%2C transcript variant X6;transcript_id=XM_006535224.5;extra_copy_number=0
CM058245.1	Liftoff	CDS	103351220	103351343	.	-	.	ID=cds-XP_006535287.1;Parent=rna-XM_006535224.5;Dbxref=GeneID:72145,GenBank:XP_006535287.1,MGI:MGI:1096875;Name=XP_006535287.1;gbkey=CDS;gene=Wdfy3;product=WD repeat and FYVE domain-containing protein 3 isoform X2;protein_id=XP_006535287.1;extra_copy_number=0
CM058245.1	Liftoff	CDS	103359079	103359276	.	-	.	ID=cds-XP_006535287.1;Parent=rna-XM_006535224.5;Dbxref=GeneID:72145,GenBank:XP_006535287.1,MGI:MGI:1096875;Name=XP_006535287.1;gbkey=CDS;gene=Wdfy3;product=WD repeat and FYVE domain-containing protein 3 isoform X2;protein_id=XP_006535287.1;extra_copy_number=0
CM058245.1	Liftoff	CDS	103359610	103359721	.	-	.	ID=cds-XP_006535287.1;Parent=rna-XM_006535224.5;Dbxref=GeneID:72145,GenBank:XP_006535287.1,MGI:MGI:1096875;Name=XP_006535287.1;gbkey=CDS;gene=Wdfy3;product=WD repeat and FYVE domain-containing protein 3 isoform X2;protein_id=XP_006535287.1;extra_copy_number=0
CM058245.1	Liftoff	CDS	103359983	103360306	.	-	.	ID=cds-XP_006535287.1;Parent=rna-XM_006535224.5;Dbxref=GeneID:72145,GenBank:XP_006535287.1,MGI:MGI:1096875;Name=XP_006535287.1;gbkey=CDS;gene=Wdfy3;product=WD repeat and FYVE domain-containing protein 3 isoform X2;protein_id=XP_006535287.1;extra_copy_number=0
CM058245.1	Liftoff	CDS	103362153	103362249	.	-	.	ID=cds-XP_006535287.1;Parent=rna-XM_006535224.5;Dbxref=GeneID:72145,GenBank:XP_006535287.1,MGI:MGI:1096875;Name=XP_006535287.1;gbkey=CDS;gene=Wdfy3;product=WD repeat and FYVE domain-containing protein 3 isoform X2;protein_id=XP_006535287.1;extra_copy_number=0
CM058245.1	Liftoff	CDS	103363373	103363555	.	-	.	ID=cds-XP_006535287.1;Parent=rna-XM_006535224.5;Dbxref=GeneID:72145,GenBank:XP_006535287.1,MGI:MGI:1096875;Name=XP_006535287.1;gbkey=CDS;gene=Wdfy3;product=WD repeat and FYVE domain-containing protein 3 isoform X2;protein_id=XP_006535287.1;extra_copy_number=0
CM058245.1	Liftoff	CDS	103364319	103364498	.	-	.	ID=cds-XP_006535287.1;Parent=rna-XM_006535224.5;Dbxref=GeneID:72145,GenBank:XP_006535287.1,MGI:MGI:1096875;Name=XP_006535287.1;gbkey=CDS;gene=Wdfy3;product=WD repeat and FYVE domain-containing protein 3 isoform X2;protein_id=XP_006535287.1;extra_copy_number=0
CM058245.1	Liftoff	CDS	103366290	103366448	.	-	.	ID=cds-XP_006535287.1;Parent=rna-XM_006535224.5;Dbxref=GeneID:72145,GenBank:XP_006535287.1,MGI:MGI:1096875;Name=XP_006535287.1;gbkey=CDS;gene=Wdfy3;product=WD repeat and FYVE domain-containing protein 3 isoform X2;protein_id=XP_006535287.1;extra_copy_number=0
CM058245.1	Liftoff	CDS	103367273	103367427	.	-	.	ID=cds-XP_006535287.1;Parent=rna-XM_006535224.5;Dbxref=GeneID:72145,GenBank:XP_006535287.1,MGI:MGI:1096875;Name=XP_006535287.1;gbkey=CDS;gene=Wdfy3;product=WD repeat and FYVE domain-containing protein 3 isoform X2;protein_id=XP_006535287.1;extra_copy_number=0
CM058245.1	Liftoff	CDS	103367558	103367705	.	-	.	ID=cds-XP_006535287.1;Parent=rna-XM_006535224.5;Dbxref=GeneID:72145,GenBank:XP_006535287.1,MGI:MGI:1096875;Name=XP_006535287.1;gbkey=CDS;gene=Wdfy3;product=WD repeat and FYVE domain-containing protein 3 isoform X2;protein_id=XP_006535287.1;extra_copy_number=0
CM058245.1	Liftoff	CDS	103370439	103370651	.	-	.	ID=cds-XP_006535287.1;Parent=rna-XM_006535224.5;Dbxref=GeneID:72145,GenBank:XP_006535287.1,MGI:MGI:1096875;Name=XP_006535287.1;gbkey=CDS;gene=Wdfy3;product=WD repeat and FYVE domain-containing protein 3 isoform X2;protein_id=XP_006535287.1;extra_copy_number=0
CM058245.1	Liftoff	CDS	103370855	103370946	.	-	.	ID=cds-XP_006535287.1;Parent=rna-XM_006535224.5;Dbxref=GeneID:72145,GenBank:XP_006535287.1,MGI:MGI:1096875;Name=XP_006535287.1;gbkey=CDS;gene=Wdfy3;product=WD repeat and FYVE domain-containing protein 3 isoform X2;protein_id=XP_006535287.1;extra_copy_number=0
CM058245.1	Liftoff	CDS	103373517	103373670	.	-	.	ID=cds-XP_006535287.1;Parent=rna-XM_006535224.5;Dbxref=GeneID:72145,GenBank:XP_006535287.1,MGI:MGI:1096875;Name=XP_006535287.1;gbkey=CDS;gene=Wdfy3;product=WD repeat and FYVE domain-containing protein 3 isoform X2;protein_id=XP_006535287.1;extra_copy_number=0
CM058245.1	Liftoff	CDS	103375470	103375576	.	-	.	ID=cds-XP_006535287.1;Parent=rna-XM_006535224.5;Dbxref=GeneID:72145,GenBank:XP_006535287.1,MGI:MGI:1096875;Name=XP_006535287.1;gbkey=CDS;gene=Wdfy3;product=WD repeat and FYVE domain-containing protein 3 isoform X2;protein_id=XP_006535287.1;extra_copy_number=0
CM058245.1	Liftoff	CDS	103376413	103376530	.	-	.	ID=cds-XP_006535287.1;Parent=rna-XM_006535224.5;Dbxref=GeneID:72145,GenBank:XP_006535287.1,MGI:MGI:1096875;Name=XP_006535287.1;gbkey=CDS;gene=Wdfy3;product=WD repeat and FYVE domain-containing protein 3 isoform X2;protein_id=XP_006535287.1;extra_copy_number=0
CM058245.1	Liftoff	CDS	103378826	103378945	.	-	.	ID=cds-XP_006535287.1;Parent=rna-XM_006535224.5;Dbxref=GeneID:72145,GenBank:XP_006535287.1,MGI:MGI:1096875;Name=XP_006535287.1;gbkey=CDS;gene=Wdfy3;product=WD repeat and FYVE domain-containing protein 3 isoform X2;protein_id=XP_006535287.1;extra_copy_number=0
CM058245.1	Liftoff	CDS	103379126	103379180	.	-	.	ID=cds-XP_006535287.1;Parent=rna-XM_006535224.5;Dbxref=GeneID:72145,GenBank:XP_006535287.1,MGI:MGI:1096875;Name=XP_006535287.1;gbkey=CDS;gene=Wdfy3;product=WD repeat and FYVE domain-containing protein 3 isoform X2;protein_id=XP_006535287.1;extra_copy_number=0
CM058245.1	Liftoff	CDS	103381245	103381325	.	-	.	ID=cds-XP_006535287.1;Parent=rna-XM_006535224.5;Dbxref=GeneID:72145,GenBank:XP_006535287.1,MGI:MGI:1096875;Name=XP_006535287.1;gbkey=CDS;gene=Wdfy3;product=WD repeat and FYVE domain-containing protein 3 isoform X2;protein_id=XP_006535287.1;extra_copy_number=0
CM058245.1	Liftoff	CDS	103382542	103382627	.	-	.	ID=cds-XP_006535287.1;Parent=rna-XM_006535224.5;Dbxref=GeneID:72145,GenBank:XP_006535287.1,MGI:MGI:1096875;Name=XP_006535287.1;gbkey=CDS;gene=Wdfy3;product=WD repeat and FYVE domain-containing protein 3 isoform X2;protein_id=XP_006535287.1;extra_copy_number=0
CM058245.1	Liftoff	CDS	103383081	103383201	.	-	.	ID=cds-XP_006535287.1;Parent=rna-XM_006535224.5;Dbxref=GeneID:72145,GenBank:XP_006535287.1,MGI:MGI:1096875;Name=XP_006535287.1;gbkey=CDS;gene=Wdfy3;product=WD repeat and FYVE domain-containing protein 3 isoform X2;protein_id=XP_006535287.1;extra_copy_number=0
CM058245.1	Liftoff	CDS	103385009	103385157	.	-	.	ID=cds-XP_006535287.1;Parent=rna-XM_006535224.5;Dbxref=GeneID:72145,GenBank:XP_006535287.1,MGI:MGI:1096875;Name=XP_006535287.1;gbkey=CDS;gene=Wdfy3;product=WD repeat and FYVE domain-containing protein 3 isoform X2;protein_id=XP_006535287.1;extra_copy_number=0
CM058245.1	Liftoff	CDS	103387880	103388043	.	-	.	ID=cds-XP_006535287.1;Parent=rna-XM_006535224.5;Dbxref=GeneID:72145,GenBank:XP_006535287.1,MGI:MGI:1096875;Name=XP_006535287.1;gbkey=CDS;gene=Wdfy3;product=WD repeat and FYVE domain-containing protein 3 isoform X2;protein_id=XP_006535287.1;extra_copy_number=0
CM058245.1	Liftoff	CDS	103390889	103391057	.	-	.	ID=cds-XP_006535287.1;Parent=rna-XM_006535224.5;Dbxref=GeneID:72145,GenBank:XP_006535287.1,MGI:MGI:1096875;Name=XP_006535287.1;gbkey=CDS;gene=Wdfy3;product=WD repeat and FYVE domain-containing protein 3 isoform X2;protein_id=XP_006535287.1;extra_copy_number=0
CM058245.1	Liftoff	CDS	103393054	103393107	.	-	.	ID=cds-XP_006535287.1;Parent=rna-XM_006535224.5;Dbxref=GeneID:72145,GenBank:XP_006535287.1,MGI:MGI:1096875;Name=XP_006535287.1;gbkey=CDS;gene=Wdfy3;product=WD repeat and FYVE domain-containing protein 3 isoform X2;protein_id=XP_006535287.1;extra_copy_number=0
CM058245.1	Liftoff	CDS	103397471	103397698	.	-	.	ID=cds-XP_006535287.1;Parent=rna-XM_006535224.5;Dbxref=GeneID:72145,GenBank:XP_006535287.1,MGI:MGI:1096875;Name=XP_006535287.1;gbkey=CDS;gene=Wdfy3;product=WD repeat and FYVE domain-containing protein 3 isoform X2;protein_id=XP_006535287.1;extra_copy_number=0
CM058245.1	Liftoff	CDS	103397962	103398039	.	-	.	ID=cds-XP_006535287.1;Parent=rna-XM_006535224.5;Dbxref=GeneID:72145,GenBank:XP_006535287.1,MGI:MGI:1096875;Name=XP_006535287.1;gbkey=CDS;gene=Wdfy3;product=WD repeat and FYVE domain-containing protein 3 isoform X2;protein_id=XP_006535287.1;extra_copy_number=0
CM058245.1	Liftoff	CDS	103399091	103399248	.	-	.	ID=cds-XP_006535287.1;Parent=rna-XM_006535224.5;Dbxref=GeneID:72145,GenBank:XP_006535287.1,MGI:MGI:1096875;Name=XP_006535287.1;gbkey=CDS;gene=Wdfy3;product=WD repeat and FYVE domain-containing protein 3 isoform X2;protein_id=XP_006535287.1;extra_copy_number=0
CM058245.1	Liftoff	CDS	103400179	103400361	.	-	.	ID=cds-XP_006535287.1;Parent=rna-XM_006535224.5;Dbxref=GeneID:72145,GenBank:XP_006535287.1,MGI:MGI:1096875;Name=XP_006535287.1;gbkey=CDS;gene=Wdfy3;product=WD repeat and FYVE domain-containing protein 3 isoform X2;protein_id=XP_006535287.1;extra_copy_number=0
CM058245.1	Liftoff	CDS	103402009	103402115	.	-	.	ID=cds-XP_006535287.1;Parent=rna-XM_006535224.5;Dbxref=GeneID:72145,GenBank:XP_006535287.1,MGI:MGI:1096875;Name=XP_006535287.1;gbkey=CDS;gene=Wdfy3;product=WD repeat and FYVE domain-containing protein 3 isoform X2;protein_id=XP_006535287.1;extra_copy_number=0
CM058245.1	Liftoff	CDS	103403135	103403364	.	-	.	ID=cds-XP_006535287.1;Parent=rna-XM_006535224.5;Dbxref=GeneID:72145,GenBank:XP_006535287.1,MGI:MGI:1096875;Name=XP_006535287.1;gbkey=CDS;gene=Wdfy3;product=WD repeat and FYVE domain-containing protein 3 isoform X2;protein_id=XP_006535287.1;extra_copy_number=0
CM058245.1	Liftoff	CDS	103404234	103404394	.	-	.	ID=cds-XP_006535287.1;Parent=rna-XM_006535224.5;Dbxref=GeneID:72145,GenBank:XP_006535287.1,MGI:MGI:1096875;Name=XP_006535287.1;gbkey=CDS;gene=Wdfy3;product=WD repeat and FYVE domain-containing protein 3 isoform X2;protein_id=XP_006535287.1;extra_copy_number=0
CM058245.1	Liftoff	CDS	103405798	103405897	.	-	.	ID=cds-XP_006535287.1;Parent=rna-XM_006535224.5;Dbxref=GeneID:72145,GenBank:XP_006535287.1,MGI:MGI:1096875;Name=XP_006535287.1;gbkey=CDS;gene=Wdfy3;product=WD repeat and FYVE domain-containing protein 3 isoform X2;protein_id=XP_006535287.1;extra_copy_number=0
CM058245.1	Liftoff	CDS	103409961	103410194	.	-	.	ID=cds-XP_006535287.1;Parent=rna-XM_006535224.5;Dbxref=GeneID:72145,GenBank:XP_006535287.1,MGI:MGI:1096875;Name=XP_006535287.1;gbkey=CDS;gene=Wdfy3;product=WD repeat and FYVE domain-containing protein 3 isoform X2;protein_id=XP_006535287.1;extra_copy_number=0
CM058245.1	Liftoff	CDS	103411449	103411628	.	-	.	ID=cds-XP_006535287.1;Parent=rna-XM_006535224.5;Dbxref=GeneID:72145,GenBank:XP_006535287.1,MGI:MGI:1096875;Name=XP_006535287.1;gbkey=CDS;gene=Wdfy3;product=WD repeat and FYVE domain-containing protein 3 isoform X2;protein_id=XP_006535287.1;extra_copy_number=0
CM058245.1	Liftoff	CDS	103413477	103413611	.	-	.	ID=cds-XP_006535287.1;Parent=rna-XM_006535224.5;Dbxref=GeneID:72145,GenBank:XP_006535287.1,MGI:MGI:1096875;Name=XP_006535287.1;gbkey=CDS;gene=Wdfy3;product=WD repeat and FYVE domain-containing protein 3 isoform X2;protein_id=XP_006535287.1;extra_copy_number=0
CM058245.1	Liftoff	CDS	103415064	103415299	.	-	.	ID=cds-XP_006535287.1;Parent=rna-XM_006535224.5;Dbxref=GeneID:72145,GenBank:XP_006535287.1,MGI:MGI:1096875;Name=XP_006535287.1;gbkey=CDS;gene=Wdfy3;product=WD repeat and FYVE domain-containing protein 3 isoform X2;protein_id=XP_006535287.1;extra_copy_number=0
CM058245.1	Liftoff	CDS	103416821	103417038	.	-	.	ID=cds-XP_006535287.1;Parent=rna-XM_006535224.5;Dbxref=GeneID:72145,GenBank:XP_006535287.1,MGI:MGI:1096875;Name=XP_006535287.1;gbkey=CDS;gene=Wdfy3;product=WD repeat and FYVE domain-containing protein 3 isoform X2;protein_id=XP_006535287.1;extra_copy_number=0
CM058245.1	Liftoff	CDS	103417492	103417612	.	-	.	ID=cds-XP_006535287.1;Parent=rna-XM_006535224.5;Dbxref=GeneID:72145,GenBank:XP_006535287.1,MGI:MGI:1096875;Name=XP_006535287.1;gbkey=CDS;gene=Wdfy3;product=WD repeat and FYVE domain-containing protein 3 isoform X2;protein_id=XP_006535287.1;extra_copy_number=0
CM058245.1	Liftoff	CDS	103421156	103421250	.	-	.	ID=cds-XP_006535287.1;Parent=rna-XM_006535224.5;Dbxref=GeneID:72145,GenBank:XP_006535287.1,MGI:MGI:1096875;Name=XP_006535287.1;gbkey=CDS;gene=Wdfy3;product=WD repeat and FYVE domain-containing protein 3 isoform X2;protein_id=XP_006535287.1;extra_copy_number=0
CM058245.1	Liftoff	CDS	103422503	103422664	.	-	.	ID=cds-XP_006535287.1;Parent=rna-XM_006535224.5;Dbxref=GeneID:72145,GenBank:XP_006535287.1,MGI:MGI:1096875;Name=XP_006535287.1;gbkey=CDS;gene=Wdfy3;product=WD repeat and FYVE domain-containing protein 3 isoform X2;protein_id=XP_006535287.1;extra_copy_number=0
CM058245.1	Liftoff	CDS	103422740	103422813	.	-	.	ID=cds-XP_006535287.1;Parent=rna-XM_006535224.5;Dbxref=GeneID:72145,GenBank:XP_006535287.1,MGI:MGI:1096875;Name=XP_006535287.1;gbkey=CDS;gene=Wdfy3;product=WD repeat and FYVE domain-containing protein 3 isoform X2;protein_id=XP_006535287.1;extra_copy_number=0
CM058245.1	Liftoff	CDS	103425981	103426133	.	-	.	ID=cds-XP_006535287.1;Parent=rna-XM_006535224.5;Dbxref=GeneID:72145,GenBank:XP_006535287.1,MGI:MGI:1096875;Name=XP_006535287.1;gbkey=CDS;gene=Wdfy3;product=WD repeat and FYVE domain-containing protein 3 isoform X2;protein_id=XP_006535287.1;extra_copy_number=0
CM058245.1	Liftoff	CDS	103427092	103427282	.	-	.	ID=cds-XP_006535287.1;Parent=rna-XM_006535224.5;Dbxref=GeneID:72145,GenBank:XP_006535287.1,MGI:MGI:1096875;Name=XP_006535287.1;gbkey=CDS;gene=Wdfy3;product=WD repeat and FYVE domain-containing protein 3 isoform X2;protein_id=XP_006535287.1;extra_copy_number=0
CM058245.1	Liftoff	CDS	103428227	103428338	.	-	.	ID=cds-XP_006535287.1;Parent=rna-XM_006535224.5;Dbxref=GeneID:72145,GenBank:XP_006535287.1,MGI:MGI:1096875;Name=XP_006535287.1;gbkey=CDS;gene=Wdfy3;product=WD repeat and FYVE domain-containing protein 3 isoform X2;protein_id=XP_006535287.1;extra_copy_number=0
CM058245.1	Liftoff	CDS	103430393	103430553	.	-	.	ID=cds-XP_006535287.1;Parent=rna-XM_006535224.5;Dbxref=GeneID:72145,GenBank:XP_006535287.1,MGI:MGI:1096875;Name=XP_006535287.1;gbkey=CDS;gene=Wdfy3;product=WD repeat and FYVE domain-containing protein 3 isoform X2;protein_id=XP_006535287.1;extra_copy_number=0
CM058245.1	Liftoff	CDS	103432454	103432685	.	-	.	ID=cds-XP_006535287.1;Parent=rna-XM_006535224.5;Dbxref=GeneID:72145,GenBank:XP_006535287.1,MGI:MGI:1096875;Name=XP_006535287.1;gbkey=CDS;gene=Wdfy3;product=WD repeat and FYVE domain-containing protein 3 isoform X2;protein_id=XP_006535287.1;extra_copy_number=0
CM058245.1	Liftoff	CDS	103434451	103434632	.	-	.	ID=cds-XP_006535287.1;Parent=rna-XM_006535224.5;Dbxref=GeneID:72145,GenBank:XP_006535287.1,MGI:MGI:1096875;Name=XP_006535287.1;gbkey=CDS;gene=Wdfy3;product=WD repeat and FYVE domain-containing protein 3 isoform X2;protein_id=XP_006535287.1;extra_copy_number=0
CM058245.1	Liftoff	CDS	103437469	103437687	.	-	.	ID=cds-XP_006535287.1;Parent=rna-XM_006535224.5;Dbxref=GeneID:72145,GenBank:XP_006535287.1,MGI:MGI:1096875;Name=XP_006535287.1;gbkey=CDS;gene=Wdfy3;product=WD repeat and FYVE domain-containing protein 3 isoform X2;protein_id=XP_006535287.1;extra_copy_number=0
CM058245.1	Liftoff	CDS	103437810	103437910	.	-	.	ID=cds-XP_006535287.1;Parent=rna-XM_006535224.5;Dbxref=GeneID:72145,GenBank:XP_006535287.1,MGI:MGI:1096875;Name=XP_006535287.1;gbkey=CDS;gene=Wdfy3;product=WD repeat and FYVE domain-containing protein 3 isoform X2;protein_id=XP_006535287.1;extra_copy_number=0
CM058245.1	Liftoff	CDS	103438911	103439142	.	-	.	ID=cds-XP_006535287.1;Parent=rna-XM_006535224.5;Dbxref=GeneID:72145,GenBank:XP_006535287.1,MGI:MGI:1096875;Name=XP_006535287.1;gbkey=CDS;gene=Wdfy3;product=WD repeat and FYVE domain-containing protein 3 isoform X2;protein_id=XP_006535287.1;extra_copy_number=0
CM058245.1	Liftoff	CDS	103441479	103441591	.	-	.	ID=cds-XP_006535287.1;Parent=rna-XM_006535224.5;Dbxref=GeneID:72145,GenBank:XP_006535287.1,MGI:MGI:1096875;Name=XP_006535287.1;gbkey=CDS;gene=Wdfy3;product=WD repeat and FYVE domain-containing protein 3 isoform X2;protein_id=XP_006535287.1;extra_copy_number=0
CM058245.1	Liftoff	CDS	103444936	103445150	.	-	.	ID=cds-XP_006535287.1;Parent=rna-XM_006535224.5;Dbxref=GeneID:72145,GenBank:XP_006535287.1,MGI:MGI:1096875;Name=XP_006535287.1;gbkey=CDS;gene=Wdfy3;product=WD repeat and FYVE domain-containing protein 3 isoform X2;protein_id=XP_006535287.1;extra_copy_number=0
CM058245.1	Liftoff	CDS	103445883	103446060	.	-	.	ID=cds-XP_006535287.1;Parent=rna-XM_006535224.5;Dbxref=GeneID:72145,GenBank:XP_006535287.1,MGI:MGI:1096875;Name=XP_006535287.1;gbkey=CDS;gene=Wdfy3;product=WD repeat and FYVE domain-containing protein 3 isoform X2;protein_id=XP_006535287.1;extra_copy_number=0
CM058245.1	Liftoff	CDS	103451045	103451128	.	-	.	ID=cds-XP_006535287.1;Parent=rna-XM_006535224.5;Dbxref=GeneID:72145,GenBank:XP_006535287.1,MGI:MGI:1096875;Name=XP_006535287.1;gbkey=CDS;gene=Wdfy3;product=WD repeat and FYVE domain-containing protein 3 isoform X2;protein_id=XP_006535287.1;extra_copy_number=0
CM058245.1	Liftoff	CDS	103452337	103452794	.	-	.	ID=cds-XP_006535287.1;Parent=rna-XM_006535224.5;Dbxref=GeneID:72145,GenBank:XP_006535287.1,MGI:MGI:1096875;Name=XP_006535287.1;gbkey=CDS;gene=Wdfy3;product=WD repeat and FYVE domain-containing protein 3 isoform X2;protein_id=XP_006535287.1;extra_copy_number=0
CM058245.1	Liftoff	CDS	103456497	103456690	.	-	.	ID=cds-XP_006535287.1;Parent=rna-XM_006535224.5;Dbxref=GeneID:72145,GenBank:XP_006535287.1,MGI:MGI:1096875;Name=XP_006535287.1;gbkey=CDS;gene=Wdfy3;product=WD repeat and FYVE domain-containing protein 3 isoform X2;protein_id=XP_006535287.1;extra_copy_number=0
CM058245.1	Liftoff	CDS	103458077	103458178	.	-	.	ID=cds-XP_006535287.1;Parent=rna-XM_006535224.5;Dbxref=GeneID:72145,GenBank:XP_006535287.1,MGI:MGI:1096875;Name=XP_006535287.1;gbkey=CDS;gene=Wdfy3;product=WD repeat and FYVE domain-containing protein 3 isoform X2;protein_id=XP_006535287.1;extra_copy_number=0
CM058245.1	Liftoff	CDS	103458938	103459405	.	-	.	ID=cds-XP_006535287.1;Parent=rna-XM_006535224.5;Dbxref=GeneID:72145,GenBank:XP_006535287.1,MGI:MGI:1096875;Name=XP_006535287.1;gbkey=CDS;gene=Wdfy3;product=WD repeat and FYVE domain-containing protein 3 isoform X2;protein_id=XP_006535287.1;extra_copy_number=0
CM058245.1	Liftoff	CDS	103463865	103464031	.	-	.	ID=cds-XP_006535287.1;Parent=rna-XM_006535224.5;Dbxref=GeneID:72145,GenBank:XP_006535287.1,MGI:MGI:1096875;Name=XP_006535287.1;gbkey=CDS;gene=Wdfy3;product=WD repeat and FYVE domain-containing protein 3 isoform X2;protein_id=XP_006535287.1;extra_copy_number=0
CM058245.1	Liftoff	CDS	103466282	103466468	.	-	.	ID=cds-XP_006535287.1;Parent=rna-XM_006535224.5;Dbxref=GeneID:72145,GenBank:XP_006535287.1,MGI:MGI:1096875;Name=XP_006535287.1;gbkey=CDS;gene=Wdfy3;product=WD repeat and FYVE domain-containing protein 3 isoform X2;protein_id=XP_006535287.1;extra_copy_number=0
CM058245.1	Liftoff	CDS	103468038	103468230	.	-	.	ID=cds-XP_006535287.1;Parent=rna-XM_006535224.5;Dbxref=GeneID:72145,GenBank:XP_006535287.1,MGI:MGI:1096875;Name=XP_006535287.1;gbkey=CDS;gene=Wdfy3;product=WD repeat and FYVE domain-containing protein 3 isoform X2;protein_id=XP_006535287.1;extra_copy_number=0
CM058245.1	Liftoff	CDS	103472442	103472603	.	-	.	ID=cds-XP_006535287.1;Parent=rna-XM_006535224.5;Dbxref=GeneID:72145,GenBank:XP_006535287.1,MGI:MGI:1096875;Name=XP_006535287.1;gbkey=CDS;gene=Wdfy3;product=WD repeat and FYVE domain-containing protein 3 isoform X2;protein_id=XP_006535287.1;extra_copy_number=0
CM058245.1	Liftoff	CDS	103476174	103476283	.	-	.	ID=cds-XP_006535287.1;Parent=rna-XM_006535224.5;Dbxref=GeneID:72145,GenBank:XP_006535287.1,MGI:MGI:1096875;Name=XP_006535287.1;gbkey=CDS;gene=Wdfy3;product=WD repeat and FYVE domain-containing protein 3 isoform X2;protein_id=XP_006535287.1;extra_copy_number=0
CM058245.1	Liftoff	CDS	103483929	103484052	.	-	.	ID=cds-XP_006535287.1;Parent=rna-XM_006535224.5;Dbxref=GeneID:72145,GenBank:XP_006535287.1,MGI:MGI:1096875;Name=XP_006535287.1;gbkey=CDS;gene=Wdfy3;product=WD repeat and FYVE domain-containing protein 3 isoform X2;protein_id=XP_006535287.1;extra_copy_number=0
CM058245.1	Liftoff	CDS	103496439	103496618	.	-	.	ID=cds-XP_006535287.1;Parent=rna-XM_006535224.5;Dbxref=GeneID:72145,GenBank:XP_006535287.1,MGI:MGI:1096875;Name=XP_006535287.1;gbkey=CDS;gene=Wdfy3;product=WD repeat and FYVE domain-containing protein 3 isoform X2;protein_id=XP_006535287.1;extra_copy_number=0
CM058245.1	Liftoff	mRNA	103348250	103585025	.	-	.	ID=rna-XM_006535225.5;Parent=gene-Wdfy3;Dbxref=GeneID:72145,GenBank:XM_006535225.5,MGI:MGI:1096875;Name=XM_006535225.5;gbkey=mRNA;gene=Wdfy3;model_evidence=Supporting evidence includes similarity to: 13 mRNAs%2C 60 ESTs%2C 2 Proteins%2C 518 long SRA reads%2C and 99%25 coverage of the annotated genomic feature by RNAseq alignments%2C including 42 samples with support for all annotated introns;product=WD repeat and FYVE domain containing 3%2C transcript variant X7;transcript_id=XM_006535225.5;matches_ref_protein=True;valid_ORF=True;extra_copy_number=0
CM058245.1	Liftoff	exon	103348250	103351343	.	-	.	ID=exon-XM_006535225.5-68;Parent=rna-XM_006535225.5;Dbxref=GeneID:72145,GenBank:XM_006535225.5,MGI:MGI:1096875;gbkey=mRNA;gene=Wdfy3;product=WD repeat and FYVE domain containing 3%2C transcript variant X7;transcript_id=XM_006535225.5;extra_copy_number=0
CM058245.1	Liftoff	exon	103359079	103359276	.	-	.	ID=exon-XM_006535225.5-67;Parent=rna-XM_006535225.5;Dbxref=GeneID:72145,GenBank:XM_006535225.5,MGI:MGI:1096875;gbkey=mRNA;gene=Wdfy3;product=WD repeat and FYVE domain containing 3%2C transcript variant X7;transcript_id=XM_006535225.5;extra_copy_number=0
CM058245.1	Liftoff	exon	103359610	103359721	.	-	.	ID=exon-XM_006535225.5-66;Parent=rna-XM_006535225.5;Dbxref=GeneID:72145,GenBank:XM_006535225.5,MGI:MGI:1096875;gbkey=mRNA;gene=Wdfy3;product=WD repeat and FYVE domain containing 3%2C transcript variant X7;transcript_id=XM_006535225.5;extra_copy_number=0
CM058245.1	Liftoff	exon	103359983	103360306	.	-	.	ID=exon-XM_006535225.5-65;Parent=rna-XM_006535225.5;Dbxref=GeneID:72145,GenBank:XM_006535225.5,MGI:MGI:1096875;gbkey=mRNA;gene=Wdfy3;product=WD repeat and FYVE domain containing 3%2C transcript variant X7;transcript_id=XM_006535225.5;extra_copy_number=0
CM058245.1	Liftoff	exon	103362153	103362249	.	-	.	ID=exon-XM_006535225.5-64;Parent=rna-XM_006535225.5;Dbxref=GeneID:72145,GenBank:XM_006535225.5,MGI:MGI:1096875;gbkey=mRNA;gene=Wdfy3;product=WD repeat and FYVE domain containing 3%2C transcript variant X7;transcript_id=XM_006535225.5;extra_copy_number=0
CM058245.1	Liftoff	exon	103363373	103363555	.	-	.	ID=exon-XM_006535225.5-63;Parent=rna-XM_006535225.5;Dbxref=GeneID:72145,GenBank:XM_006535225.5,MGI:MGI:1096875;gbkey=mRNA;gene=Wdfy3;product=WD repeat and FYVE domain containing 3%2C transcript variant X7;transcript_id=XM_006535225.5;extra_copy_number=0
CM058245.1	Liftoff	exon	103364319	103364498	.	-	.	ID=exon-XM_006535225.5-62;Parent=rna-XM_006535225.5;Dbxref=GeneID:72145,GenBank:XM_006535225.5,MGI:MGI:1096875;gbkey=mRNA;gene=Wdfy3;product=WD repeat and FYVE domain containing 3%2C transcript variant X7;transcript_id=XM_006535225.5;extra_copy_number=0
CM058245.1	Liftoff	exon	103366290	103366448	.	-	.	ID=exon-XM_006535225.5-61;Parent=rna-XM_006535225.5;Dbxref=GeneID:72145,GenBank:XM_006535225.5,MGI:MGI:1096875;gbkey=mRNA;gene=Wdfy3;product=WD repeat and FYVE domain containing 3%2C transcript variant X7;transcript_id=XM_006535225.5;extra_copy_number=0
CM058245.1	Liftoff	exon	103367273	103367427	.	-	.	ID=exon-XM_006535225.5-60;Parent=rna-XM_006535225.5;Dbxref=GeneID:72145,GenBank:XM_006535225.5,MGI:MGI:1096875;gbkey=mRNA;gene=Wdfy3;product=WD repeat and FYVE domain containing 3%2C transcript variant X7;transcript_id=XM_006535225.5;extra_copy_number=0
CM058245.1	Liftoff	exon	103367558	103367705	.	-	.	ID=exon-XM_006535225.5-59;Parent=rna-XM_006535225.5;Dbxref=GeneID:72145,GenBank:XM_006535225.5,MGI:MGI:1096875;gbkey=mRNA;gene=Wdfy3;product=WD repeat and FYVE domain containing 3%2C transcript variant X7;transcript_id=XM_006535225.5;extra_copy_number=0
CM058245.1	Liftoff	exon	103370439	103370651	.	-	.	ID=exon-XM_006535225.5-58;Parent=rna-XM_006535225.5;Dbxref=GeneID:72145,GenBank:XM_006535225.5,MGI:MGI:1096875;gbkey=mRNA;gene=Wdfy3;product=WD repeat and FYVE domain containing 3%2C transcript variant X7;transcript_id=XM_006535225.5;extra_copy_number=0
CM058245.1	Liftoff	exon	103370855	103370946	.	-	.	ID=exon-XM_006535225.5-57;Parent=rna-XM_006535225.5;Dbxref=GeneID:72145,GenBank:XM_006535225.5,MGI:MGI:1096875;gbkey=mRNA;gene=Wdfy3;product=WD repeat and FYVE domain containing 3%2C transcript variant X7;transcript_id=XM_006535225.5;extra_copy_number=0
CM058245.1	Liftoff	exon	103373517	103373670	.	-	.	ID=exon-XM_006535225.5-56;Parent=rna-XM_006535225.5;Dbxref=GeneID:72145,GenBank:XM_006535225.5,MGI:MGI:1096875;gbkey=mRNA;gene=Wdfy3;product=WD repeat and FYVE domain containing 3%2C transcript variant X7;transcript_id=XM_006535225.5;extra_copy_number=0
CM058245.1	Liftoff	exon	103375470	103375576	.	-	.	ID=exon-XM_006535225.5-55;Parent=rna-XM_006535225.5;Dbxref=GeneID:72145,GenBank:XM_006535225.5,MGI:MGI:1096875;gbkey=mRNA;gene=Wdfy3;product=WD repeat and FYVE domain containing 3%2C transcript variant X7;transcript_id=XM_006535225.5;extra_copy_number=0
CM058245.1	Liftoff	exon	103376413	103376530	.	-	.	ID=exon-XM_006535225.5-54;Parent=rna-XM_006535225.5;Dbxref=GeneID:72145,GenBank:XM_006535225.5,MGI:MGI:1096875;gbkey=mRNA;gene=Wdfy3;product=WD repeat and FYVE domain containing 3%2C transcript variant X7;transcript_id=XM_006535225.5;extra_copy_number=0
CM058245.1	Liftoff	exon	103378826	103378945	.	-	.	ID=exon-XM_006535225.5-53;Parent=rna-XM_006535225.5;Dbxref=GeneID:72145,GenBank:XM_006535225.5,MGI:MGI:1096875;gbkey=mRNA;gene=Wdfy3;product=WD repeat and FYVE domain containing 3%2C transcript variant X7;transcript_id=XM_006535225.5;extra_copy_number=0
CM058245.1	Liftoff	exon	103379126	103379180	.	-	.	ID=exon-XM_006535225.5-52;Parent=rna-XM_006535225.5;Dbxref=GeneID:72145,GenBank:XM_006535225.5,MGI:MGI:1096875;gbkey=mRNA;gene=Wdfy3;product=WD repeat and FYVE domain containing 3%2C transcript variant X7;transcript_id=XM_006535225.5;extra_copy_number=0
CM058245.1	Liftoff	exon	103381245	103381325	.	-	.	ID=exon-XM_006535225.5-51;Parent=rna-XM_006535225.5;Dbxref=GeneID:72145,GenBank:XM_006535225.5,MGI:MGI:1096875;gbkey=mRNA;gene=Wdfy3;product=WD repeat and FYVE domain containing 3%2C transcript variant X7;transcript_id=XM_006535225.5;extra_copy_number=0
CM058245.1	Liftoff	exon	103382542	103382627	.	-	.	ID=exon-XM_006535225.5-50;Parent=rna-XM_006535225.5;Dbxref=GeneID:72145,GenBank:XM_006535225.5,MGI:MGI:1096875;gbkey=mRNA;gene=Wdfy3;product=WD repeat and FYVE domain containing 3%2C transcript variant X7;transcript_id=XM_006535225.5;extra_copy_number=0
CM058245.1	Liftoff	exon	103383081	103383201	.	-	.	ID=exon-XM_006535225.5-49;Parent=rna-XM_006535225.5;Dbxref=GeneID:72145,GenBank:XM_006535225.5,MGI:MGI:1096875;gbkey=mRNA;gene=Wdfy3;product=WD repeat and FYVE domain containing 3%2C transcript variant X7;transcript_id=XM_006535225.5;extra_copy_number=0
CM058245.1	Liftoff	exon	103385009	103385157	.	-	.	ID=exon-XM_006535225.5-48;Parent=rna-XM_006535225.5;Dbxref=GeneID:72145,GenBank:XM_006535225.5,MGI:MGI:1096875;gbkey=mRNA;gene=Wdfy3;product=WD repeat and FYVE domain containing 3%2C transcript variant X7;transcript_id=XM_006535225.5;extra_copy_number=0
CM058245.1	Liftoff	exon	103387880	103388043	.	-	.	ID=exon-XM_006535225.5-47;Parent=rna-XM_006535225.5;Dbxref=GeneID:72145,GenBank:XM_006535225.5,MGI:MGI:1096875;gbkey=mRNA;gene=Wdfy3;product=WD repeat and FYVE domain containing 3%2C transcript variant X7;transcript_id=XM_006535225.5;extra_copy_number=0
CM058245.1	Liftoff	exon	103390889	103391057	.	-	.	ID=exon-XM_006535225.5-46;Parent=rna-XM_006535225.5;Dbxref=GeneID:72145,GenBank:XM_006535225.5,MGI:MGI:1096875;gbkey=mRNA;gene=Wdfy3;product=WD repeat and FYVE domain containing 3%2C transcript variant X7;transcript_id=XM_006535225.5;extra_copy_number=0
CM058245.1	Liftoff	exon	103393054	103393107	.	-	.	ID=exon-XM_006535225.5-45;Parent=rna-XM_006535225.5;Dbxref=GeneID:72145,GenBank:XM_006535225.5,MGI:MGI:1096875;gbkey=mRNA;gene=Wdfy3;product=WD repeat and FYVE domain containing 3%2C transcript variant X7;transcript_id=XM_006535225.5;extra_copy_number=0
CM058245.1	Liftoff	exon	103397471	103397698	.	-	.	ID=exon-XM_006535225.5-44;Parent=rna-XM_006535225.5;Dbxref=GeneID:72145,GenBank:XM_006535225.5,MGI:MGI:1096875;gbkey=mRNA;gene=Wdfy3;product=WD repeat and FYVE domain containing 3%2C transcript variant X7;transcript_id=XM_006535225.5;extra_copy_number=0
CM058245.1	Liftoff	exon	103397962	103398039	.	-	.	ID=exon-XM_006535225.5-43;Parent=rna-XM_006535225.5;Dbxref=GeneID:72145,GenBank:XM_006535225.5,MGI:MGI:1096875;gbkey=mRNA;gene=Wdfy3;product=WD repeat and FYVE domain containing 3%2C transcript variant X7;transcript_id=XM_006535225.5;extra_copy_number=0
CM058245.1	Liftoff	exon	103399091	103399248	.	-	.	ID=exon-XM_006535225.5-42;Parent=rna-XM_006535225.5;Dbxref=GeneID:72145,GenBank:XM_006535225.5,MGI:MGI:1096875;gbkey=mRNA;gene=Wdfy3;product=WD repeat and FYVE domain containing 3%2C transcript variant X7;transcript_id=XM_006535225.5;extra_copy_number=0
CM058245.1	Liftoff	exon	103400179	103400361	.	-	.	ID=exon-XM_006535225.5-41;Parent=rna-XM_006535225.5;Dbxref=GeneID:72145,GenBank:XM_006535225.5,MGI:MGI:1096875;gbkey=mRNA;gene=Wdfy3;product=WD repeat and FYVE domain containing 3%2C transcript variant X7;transcript_id=XM_006535225.5;extra_copy_number=0
CM058245.1	Liftoff	exon	103402009	103402118	.	-	.	ID=exon-XM_006535225.5-40;Parent=rna-XM_006535225.5;Dbxref=GeneID:72145,GenBank:XM_006535225.5,MGI:MGI:1096875;gbkey=mRNA;gene=Wdfy3;product=WD repeat and FYVE domain containing 3%2C transcript variant X7;transcript_id=XM_006535225.5;extra_copy_number=0
CM058245.1	Liftoff	exon	103403135	103403364	.	-	.	ID=exon-XM_006535225.5-39;Parent=rna-XM_006535225.5;Dbxref=GeneID:72145,GenBank:XM_006535225.5,MGI:MGI:1096875;gbkey=mRNA;gene=Wdfy3;product=WD repeat and FYVE domain containing 3%2C transcript variant X7;transcript_id=XM_006535225.5;extra_copy_number=0
CM058245.1	Liftoff	exon	103404234	103404394	.	-	.	ID=exon-XM_006535225.5-38;Parent=rna-XM_006535225.5;Dbxref=GeneID:72145,GenBank:XM_006535225.5,MGI:MGI:1096875;gbkey=mRNA;gene=Wdfy3;product=WD repeat and FYVE domain containing 3%2C transcript variant X7;transcript_id=XM_006535225.5;extra_copy_number=0
CM058245.1	Liftoff	exon	103405798	103405897	.	-	.	ID=exon-XM_006535225.5-37;Parent=rna-XM_006535225.5;Dbxref=GeneID:72145,GenBank:XM_006535225.5,MGI:MGI:1096875;gbkey=mRNA;gene=Wdfy3;product=WD repeat and FYVE domain containing 3%2C transcript variant X7;transcript_id=XM_006535225.5;extra_copy_number=0
CM058245.1	Liftoff	exon	103409961	103410194	.	-	.	ID=exon-XM_006535225.5-36;Parent=rna-XM_006535225.5;Dbxref=GeneID:72145,GenBank:XM_006535225.5,MGI:MGI:1096875;gbkey=mRNA;gene=Wdfy3;product=WD repeat and FYVE domain containing 3%2C transcript variant X7;transcript_id=XM_006535225.5;extra_copy_number=0
CM058245.1	Liftoff	exon	103411449	103411628	.	-	.	ID=exon-XM_006535225.5-35;Parent=rna-XM_006535225.5;Dbxref=GeneID:72145,GenBank:XM_006535225.5,MGI:MGI:1096875;gbkey=mRNA;gene=Wdfy3;product=WD repeat and FYVE domain containing 3%2C transcript variant X7;transcript_id=XM_006535225.5;extra_copy_number=0
CM058245.1	Liftoff	exon	103413477	103413611	.	-	.	ID=exon-XM_006535225.5-34;Parent=rna-XM_006535225.5;Dbxref=GeneID:72145,GenBank:XM_006535225.5,MGI:MGI:1096875;gbkey=mRNA;gene=Wdfy3;product=WD repeat and FYVE domain containing 3%2C transcript variant X7;transcript_id=XM_006535225.5;extra_copy_number=0
CM058245.1	Liftoff	exon	103415109	103415299	.	-	.	ID=exon-XM_006535225.5-33;Parent=rna-XM_006535225.5;Dbxref=GeneID:72145,GenBank:XM_006535225.5,MGI:MGI:1096875;gbkey=mRNA;gene=Wdfy3;product=WD repeat and FYVE domain containing 3%2C transcript variant X7;transcript_id=XM_006535225.5;extra_copy_number=0
CM058245.1	Liftoff	exon	103416821	103417038	.	-	.	ID=exon-XM_006535225.5-32;Parent=rna-XM_006535225.5;Dbxref=GeneID:72145,GenBank:XM_006535225.5,MGI:MGI:1096875;gbkey=mRNA;gene=Wdfy3;product=WD repeat and FYVE domain containing 3%2C transcript variant X7;transcript_id=XM_006535225.5;extra_copy_number=0
CM058245.1	Liftoff	exon	103417492	103417612	.	-	.	ID=exon-XM_006535225.5-31;Parent=rna-XM_006535225.5;Dbxref=GeneID:72145,GenBank:XM_006535225.5,MGI:MGI:1096875;gbkey=mRNA;gene=Wdfy3;product=WD repeat and FYVE domain containing 3%2C transcript variant X7;transcript_id=XM_006535225.5;extra_copy_number=0
CM058245.1	Liftoff	exon	103421156	103421250	.	-	.	ID=exon-XM_006535225.5-30;Parent=rna-XM_006535225.5;Dbxref=GeneID:72145,GenBank:XM_006535225.5,MGI:MGI:1096875;gbkey=mRNA;gene=Wdfy3;product=WD repeat and FYVE domain containing 3%2C transcript variant X7;transcript_id=XM_006535225.5;extra_copy_number=0
CM058245.1	Liftoff	exon	103422503	103422664	.	-	.	ID=exon-XM_006535225.5-29;Parent=rna-XM_006535225.5;Dbxref=GeneID:72145,GenBank:XM_006535225.5,MGI:MGI:1096875;gbkey=mRNA;gene=Wdfy3;product=WD repeat and FYVE domain containing 3%2C transcript variant X7;transcript_id=XM_006535225.5;extra_copy_number=0
CM058245.1	Liftoff	exon	103422740	103422813	.	-	.	ID=exon-XM_006535225.5-28;Parent=rna-XM_006535225.5;Dbxref=GeneID:72145,GenBank:XM_006535225.5,MGI:MGI:1096875;gbkey=mRNA;gene=Wdfy3;product=WD repeat and FYVE domain containing 3%2C transcript variant X7;transcript_id=XM_006535225.5;extra_copy_number=0
CM058245.1	Liftoff	exon	103425981	103426133	.	-	.	ID=exon-XM_006535225.5-27;Parent=rna-XM_006535225.5;Dbxref=GeneID:72145,GenBank:XM_006535225.5,MGI:MGI:1096875;gbkey=mRNA;gene=Wdfy3;product=WD repeat and FYVE domain containing 3%2C transcript variant X7;transcript_id=XM_006535225.5;extra_copy_number=0
CM058245.1	Liftoff	exon	103427092	103427282	.	-	.	ID=exon-XM_006535225.5-26;Parent=rna-XM_006535225.5;Dbxref=GeneID:72145,GenBank:XM_006535225.5,MGI:MGI:1096875;gbkey=mRNA;gene=Wdfy3;product=WD repeat and FYVE domain containing 3%2C transcript variant X7;transcript_id=XM_006535225.5;extra_copy_number=0
CM058245.1	Liftoff	exon	103428227	103428338	.	-	.	ID=exon-XM_006535225.5-25;Parent=rna-XM_006535225.5;Dbxref=GeneID:72145,GenBank:XM_006535225.5,MGI:MGI:1096875;gbkey=mRNA;gene=Wdfy3;product=WD repeat and FYVE domain containing 3%2C transcript variant X7;transcript_id=XM_006535225.5;extra_copy_number=0
CM058245.1	Liftoff	exon	103430393	103430553	.	-	.	ID=exon-XM_006535225.5-24;Parent=rna-XM_006535225.5;Dbxref=GeneID:72145,GenBank:XM_006535225.5,MGI:MGI:1096875;gbkey=mRNA;gene=Wdfy3;product=WD repeat and FYVE domain containing 3%2C transcript variant X7;transcript_id=XM_006535225.5;extra_copy_number=0
CM058245.1	Liftoff	exon	103432454	103432685	.	-	.	ID=exon-XM_006535225.5-23;Parent=rna-XM_006535225.5;Dbxref=GeneID:72145,GenBank:XM_006535225.5,MGI:MGI:1096875;gbkey=mRNA;gene=Wdfy3;product=WD repeat and FYVE domain containing 3%2C transcript variant X7;transcript_id=XM_006535225.5;extra_copy_number=0
CM058245.1	Liftoff	exon	103434451	103434632	.	-	.	ID=exon-XM_006535225.5-22;Parent=rna-XM_006535225.5;Dbxref=GeneID:72145,GenBank:XM_006535225.5,MGI:MGI:1096875;gbkey=mRNA;gene=Wdfy3;product=WD repeat and FYVE domain containing 3%2C transcript variant X7;transcript_id=XM_006535225.5;extra_copy_number=0
CM058245.1	Liftoff	exon	103437469	103437687	.	-	.	ID=exon-XM_006535225.5-21;Parent=rna-XM_006535225.5;Dbxref=GeneID:72145,GenBank:XM_006535225.5,MGI:MGI:1096875;gbkey=mRNA;gene=Wdfy3;product=WD repeat and FYVE domain containing 3%2C transcript variant X7;transcript_id=XM_006535225.5;extra_copy_number=0
CM058245.1	Liftoff	exon	103437810	103437910	.	-	.	ID=exon-XM_006535225.5-20;Parent=rna-XM_006535225.5;Dbxref=GeneID:72145,GenBank:XM_006535225.5,MGI:MGI:1096875;gbkey=mRNA;gene=Wdfy3;product=WD repeat and FYVE domain containing 3%2C transcript variant X7;transcript_id=XM_006535225.5;extra_copy_number=0
CM058245.1	Liftoff	exon	103438911	103439142	.	-	.	ID=exon-XM_006535225.5-19;Parent=rna-XM_006535225.5;Dbxref=GeneID:72145,GenBank:XM_006535225.5,MGI:MGI:1096875;gbkey=mRNA;gene=Wdfy3;product=WD repeat and FYVE domain containing 3%2C transcript variant X7;transcript_id=XM_006535225.5;extra_copy_number=0
CM058245.1	Liftoff	exon	103441479	103441591	.	-	.	ID=exon-XM_006535225.5-18;Parent=rna-XM_006535225.5;Dbxref=GeneID:72145,GenBank:XM_006535225.5,MGI:MGI:1096875;gbkey=mRNA;gene=Wdfy3;product=WD repeat and FYVE domain containing 3%2C transcript variant X7;transcript_id=XM_006535225.5;extra_copy_number=0
CM058245.1	Liftoff	exon	103444936	103445150	.	-	.	ID=exon-XM_006535225.5-17;Parent=rna-XM_006535225.5;Dbxref=GeneID:72145,GenBank:XM_006535225.5,MGI:MGI:1096875;gbkey=mRNA;gene=Wdfy3;product=WD repeat and FYVE domain containing 3%2C transcript variant X7;transcript_id=XM_006535225.5;extra_copy_number=0
CM058245.1	Liftoff	exon	103445883	103446060	.	-	.	ID=exon-XM_006535225.5-16;Parent=rna-XM_006535225.5;Dbxref=GeneID:72145,GenBank:XM_006535225.5,MGI:MGI:1096875;gbkey=mRNA;gene=Wdfy3;product=WD repeat and FYVE domain containing 3%2C transcript variant X7;transcript_id=XM_006535225.5;extra_copy_number=0
CM058245.1	Liftoff	exon	103451045	103451128	.	-	.	ID=exon-XM_006535225.5-15;Parent=rna-XM_006535225.5;Dbxref=GeneID:72145,GenBank:XM_006535225.5,MGI:MGI:1096875;gbkey=mRNA;gene=Wdfy3;product=WD repeat and FYVE domain containing 3%2C transcript variant X7;transcript_id=XM_006535225.5;extra_copy_number=0
CM058245.1	Liftoff	exon	103452337	103452794	.	-	.	ID=exon-XM_006535225.5-14;Parent=rna-XM_006535225.5;Dbxref=GeneID:72145,GenBank:XM_006535225.5,MGI:MGI:1096875;gbkey=mRNA;gene=Wdfy3;product=WD repeat and FYVE domain containing 3%2C transcript variant X7;transcript_id=XM_006535225.5;extra_copy_number=0
CM058245.1	Liftoff	exon	103456497	103456690	.	-	.	ID=exon-XM_006535225.5-13;Parent=rna-XM_006535225.5;Dbxref=GeneID:72145,GenBank:XM_006535225.5,MGI:MGI:1096875;gbkey=mRNA;gene=Wdfy3;product=WD repeat and FYVE domain containing 3%2C transcript variant X7;transcript_id=XM_006535225.5;extra_copy_number=0
CM058245.1	Liftoff	exon	103458077	103458178	.	-	.	ID=exon-XM_006535225.5-12;Parent=rna-XM_006535225.5;Dbxref=GeneID:72145,GenBank:XM_006535225.5,MGI:MGI:1096875;gbkey=mRNA;gene=Wdfy3;product=WD repeat and FYVE domain containing 3%2C transcript variant X7;transcript_id=XM_006535225.5;extra_copy_number=0
CM058245.1	Liftoff	exon	103458938	103459405	.	-	.	ID=exon-XM_006535225.5-11;Parent=rna-XM_006535225.5;Dbxref=GeneID:72145,GenBank:XM_006535225.5,MGI:MGI:1096875;gbkey=mRNA;gene=Wdfy3;product=WD repeat and FYVE domain containing 3%2C transcript variant X7;transcript_id=XM_006535225.5;extra_copy_number=0
CM058245.1	Liftoff	exon	103463865	103464031	.	-	.	ID=exon-XM_006535225.5-10;Parent=rna-XM_006535225.5;Dbxref=GeneID:72145,GenBank:XM_006535225.5,MGI:MGI:1096875;gbkey=mRNA;gene=Wdfy3;product=WD repeat and FYVE domain containing 3%2C transcript variant X7;transcript_id=XM_006535225.5;extra_copy_number=0
CM058245.1	Liftoff	exon	103466282	103466468	.	-	.	ID=exon-XM_006535225.5-9;Parent=rna-XM_006535225.5;Dbxref=GeneID:72145,GenBank:XM_006535225.5,MGI:MGI:1096875;gbkey=mRNA;gene=Wdfy3;product=WD repeat and FYVE domain containing 3%2C transcript variant X7;transcript_id=XM_006535225.5;extra_copy_number=0
CM058245.1	Liftoff	exon	103468038	103468230	.	-	.	ID=exon-XM_006535225.5-8;Parent=rna-XM_006535225.5;Dbxref=GeneID:72145,GenBank:XM_006535225.5,MGI:MGI:1096875;gbkey=mRNA;gene=Wdfy3;product=WD repeat and FYVE domain containing 3%2C transcript variant X7;transcript_id=XM_006535225.5;extra_copy_number=0
CM058245.1	Liftoff	exon	103472442	103472603	.	-	.	ID=exon-XM_006535225.5-7;Parent=rna-XM_006535225.5;Dbxref=GeneID:72145,GenBank:XM_006535225.5,MGI:MGI:1096875;gbkey=mRNA;gene=Wdfy3;product=WD repeat and FYVE domain containing 3%2C transcript variant X7;transcript_id=XM_006535225.5;extra_copy_number=0
CM058245.1	Liftoff	exon	103476174	103476283	.	-	.	ID=exon-XM_006535225.5-6;Parent=rna-XM_006535225.5;Dbxref=GeneID:72145,GenBank:XM_006535225.5,MGI:MGI:1096875;gbkey=mRNA;gene=Wdfy3;product=WD repeat and FYVE domain containing 3%2C transcript variant X7;transcript_id=XM_006535225.5;extra_copy_number=0
CM058245.1	Liftoff	exon	103483929	103484052	.	-	.	ID=exon-XM_006535225.5-5;Parent=rna-XM_006535225.5;Dbxref=GeneID:72145,GenBank:XM_006535225.5,MGI:MGI:1096875;gbkey=mRNA;gene=Wdfy3;product=WD repeat and FYVE domain containing 3%2C transcript variant X7;transcript_id=XM_006535225.5;extra_copy_number=0
CM058245.1	Liftoff	exon	103496439	103496649	.	-	.	ID=exon-XM_006535225.5-4;Parent=rna-XM_006535225.5;Dbxref=GeneID:72145,GenBank:XM_006535225.5,MGI:MGI:1096875;gbkey=mRNA;gene=Wdfy3;product=WD repeat and FYVE domain containing 3%2C transcript variant X7;transcript_id=XM_006535225.5;extra_copy_number=0
CM058245.1	Liftoff	exon	103524855	103524953	.	-	.	ID=exon-XM_006535225.5-3;Parent=rna-XM_006535225.5;Dbxref=GeneID:72145,GenBank:XM_006535225.5,MGI:MGI:1096875;gbkey=mRNA;gene=Wdfy3;product=WD repeat and FYVE domain containing 3%2C transcript variant X7;transcript_id=XM_006535225.5;extra_copy_number=0
CM058245.1	Liftoff	exon	103556727	103556815	.	-	.	ID=exon-XM_006535225.5-2;Parent=rna-XM_006535225.5;Dbxref=GeneID:72145,GenBank:XM_006535225.5,MGI:MGI:1096875;gbkey=mRNA;gene=Wdfy3;product=WD repeat and FYVE domain containing 3%2C transcript variant X7;transcript_id=XM_006535225.5;extra_copy_number=0
CM058245.1	Liftoff	exon	103584671	103585025	.	-	.	ID=exon-XM_006535225.5-1;Parent=rna-XM_006535225.5;Dbxref=GeneID:72145,GenBank:XM_006535225.5,MGI:MGI:1096875;gbkey=mRNA;gene=Wdfy3;product=WD repeat and FYVE domain containing 3%2C transcript variant X7;transcript_id=XM_006535225.5;extra_copy_number=0
CM058245.1	Liftoff	CDS	103351220	103351343	.	-	.	ID=cds-XP_006535288.1;Parent=rna-XM_006535225.5;Dbxref=GeneID:72145,GenBank:XP_006535288.1,MGI:MGI:1096875;Name=XP_006535288.1;gbkey=CDS;gene=Wdfy3;product=WD repeat and FYVE domain-containing protein 3 isoform X3;protein_id=XP_006535288.1;extra_copy_number=0
CM058245.1	Liftoff	CDS	103359079	103359276	.	-	.	ID=cds-XP_006535288.1;Parent=rna-XM_006535225.5;Dbxref=GeneID:72145,GenBank:XP_006535288.1,MGI:MGI:1096875;Name=XP_006535288.1;gbkey=CDS;gene=Wdfy3;product=WD repeat and FYVE domain-containing protein 3 isoform X3;protein_id=XP_006535288.1;extra_copy_number=0
CM058245.1	Liftoff	CDS	103359610	103359721	.	-	.	ID=cds-XP_006535288.1;Parent=rna-XM_006535225.5;Dbxref=GeneID:72145,GenBank:XP_006535288.1,MGI:MGI:1096875;Name=XP_006535288.1;gbkey=CDS;gene=Wdfy3;product=WD repeat and FYVE domain-containing protein 3 isoform X3;protein_id=XP_006535288.1;extra_copy_number=0
CM058245.1	Liftoff	CDS	103359983	103360306	.	-	.	ID=cds-XP_006535288.1;Parent=rna-XM_006535225.5;Dbxref=GeneID:72145,GenBank:XP_006535288.1,MGI:MGI:1096875;Name=XP_006535288.1;gbkey=CDS;gene=Wdfy3;product=WD repeat and FYVE domain-containing protein 3 isoform X3;protein_id=XP_006535288.1;extra_copy_number=0
CM058245.1	Liftoff	CDS	103362153	103362249	.	-	.	ID=cds-XP_006535288.1;Parent=rna-XM_006535225.5;Dbxref=GeneID:72145,GenBank:XP_006535288.1,MGI:MGI:1096875;Name=XP_006535288.1;gbkey=CDS;gene=Wdfy3;product=WD repeat and FYVE domain-containing protein 3 isoform X3;protein_id=XP_006535288.1;extra_copy_number=0
CM058245.1	Liftoff	CDS	103363373	103363555	.	-	.	ID=cds-XP_006535288.1;Parent=rna-XM_006535225.5;Dbxref=GeneID:72145,GenBank:XP_006535288.1,MGI:MGI:1096875;Name=XP_006535288.1;gbkey=CDS;gene=Wdfy3;product=WD repeat and FYVE domain-containing protein 3 isoform X3;protein_id=XP_006535288.1;extra_copy_number=0
CM058245.1	Liftoff	CDS	103364319	103364498	.	-	.	ID=cds-XP_006535288.1;Parent=rna-XM_006535225.5;Dbxref=GeneID:72145,GenBank:XP_006535288.1,MGI:MGI:1096875;Name=XP_006535288.1;gbkey=CDS;gene=Wdfy3;product=WD repeat and FYVE domain-containing protein 3 isoform X3;protein_id=XP_006535288.1;extra_copy_number=0
CM058245.1	Liftoff	CDS	103366290	103366448	.	-	.	ID=cds-XP_006535288.1;Parent=rna-XM_006535225.5;Dbxref=GeneID:72145,GenBank:XP_006535288.1,MGI:MGI:1096875;Name=XP_006535288.1;gbkey=CDS;gene=Wdfy3;product=WD repeat and FYVE domain-containing protein 3 isoform X3;protein_id=XP_006535288.1;extra_copy_number=0
CM058245.1	Liftoff	CDS	103367273	103367427	.	-	.	ID=cds-XP_006535288.1;Parent=rna-XM_006535225.5;Dbxref=GeneID:72145,GenBank:XP_006535288.1,MGI:MGI:1096875;Name=XP_006535288.1;gbkey=CDS;gene=Wdfy3;product=WD repeat and FYVE domain-containing protein 3 isoform X3;protein_id=XP_006535288.1;extra_copy_number=0
CM058245.1	Liftoff	CDS	103367558	103367705	.	-	.	ID=cds-XP_006535288.1;Parent=rna-XM_006535225.5;Dbxref=GeneID:72145,GenBank:XP_006535288.1,MGI:MGI:1096875;Name=XP_006535288.1;gbkey=CDS;gene=Wdfy3;product=WD repeat and FYVE domain-containing protein 3 isoform X3;protein_id=XP_006535288.1;extra_copy_number=0
CM058245.1	Liftoff	CDS	103370439	103370651	.	-	.	ID=cds-XP_006535288.1;Parent=rna-XM_006535225.5;Dbxref=GeneID:72145,GenBank:XP_006535288.1,MGI:MGI:1096875;Name=XP_006535288.1;gbkey=CDS;gene=Wdfy3;product=WD repeat and FYVE domain-containing protein 3 isoform X3;protein_id=XP_006535288.1;extra_copy_number=0
CM058245.1	Liftoff	CDS	103370855	103370946	.	-	.	ID=cds-XP_006535288.1;Parent=rna-XM_006535225.5;Dbxref=GeneID:72145,GenBank:XP_006535288.1,MGI:MGI:1096875;Name=XP_006535288.1;gbkey=CDS;gene=Wdfy3;product=WD repeat and FYVE domain-containing protein 3 isoform X3;protein_id=XP_006535288.1;extra_copy_number=0
CM058245.1	Liftoff	CDS	103373517	103373670	.	-	.	ID=cds-XP_006535288.1;Parent=rna-XM_006535225.5;Dbxref=GeneID:72145,GenBank:XP_006535288.1,MGI:MGI:1096875;Name=XP_006535288.1;gbkey=CDS;gene=Wdfy3;product=WD repeat and FYVE domain-containing protein 3 isoform X3;protein_id=XP_006535288.1;extra_copy_number=0
CM058245.1	Liftoff	CDS	103375470	103375576	.	-	.	ID=cds-XP_006535288.1;Parent=rna-XM_006535225.5;Dbxref=GeneID:72145,GenBank:XP_006535288.1,MGI:MGI:1096875;Name=XP_006535288.1;gbkey=CDS;gene=Wdfy3;product=WD repeat and FYVE domain-containing protein 3 isoform X3;protein_id=XP_006535288.1;extra_copy_number=0
CM058245.1	Liftoff	CDS	103376413	103376530	.	-	.	ID=cds-XP_006535288.1;Parent=rna-XM_006535225.5;Dbxref=GeneID:72145,GenBank:XP_006535288.1,MGI:MGI:1096875;Name=XP_006535288.1;gbkey=CDS;gene=Wdfy3;product=WD repeat and FYVE domain-containing protein 3 isoform X3;protein_id=XP_006535288.1;extra_copy_number=0
CM058245.1	Liftoff	CDS	103378826	103378945	.	-	.	ID=cds-XP_006535288.1;Parent=rna-XM_006535225.5;Dbxref=GeneID:72145,GenBank:XP_006535288.1,MGI:MGI:1096875;Name=XP_006535288.1;gbkey=CDS;gene=Wdfy3;product=WD repeat and FYVE domain-containing protein 3 isoform X3;protein_id=XP_006535288.1;extra_copy_number=0
CM058245.1	Liftoff	CDS	103379126	103379180	.	-	.	ID=cds-XP_006535288.1;Parent=rna-XM_006535225.5;Dbxref=GeneID:72145,GenBank:XP_006535288.1,MGI:MGI:1096875;Name=XP_006535288.1;gbkey=CDS;gene=Wdfy3;product=WD repeat and FYVE domain-containing protein 3 isoform X3;protein_id=XP_006535288.1;extra_copy_number=0
CM058245.1	Liftoff	CDS	103381245	103381325	.	-	.	ID=cds-XP_006535288.1;Parent=rna-XM_006535225.5;Dbxref=GeneID:72145,GenBank:XP_006535288.1,MGI:MGI:1096875;Name=XP_006535288.1;gbkey=CDS;gene=Wdfy3;product=WD repeat and FYVE domain-containing protein 3 isoform X3;protein_id=XP_006535288.1;extra_copy_number=0
CM058245.1	Liftoff	CDS	103382542	103382627	.	-	.	ID=cds-XP_006535288.1;Parent=rna-XM_006535225.5;Dbxref=GeneID:72145,GenBank:XP_006535288.1,MGI:MGI:1096875;Name=XP_006535288.1;gbkey=CDS;gene=Wdfy3;product=WD repeat and FYVE domain-containing protein 3 isoform X3;protein_id=XP_006535288.1;extra_copy_number=0
CM058245.1	Liftoff	CDS	103383081	103383201	.	-	.	ID=cds-XP_006535288.1;Parent=rna-XM_006535225.5;Dbxref=GeneID:72145,GenBank:XP_006535288.1,MGI:MGI:1096875;Name=XP_006535288.1;gbkey=CDS;gene=Wdfy3;product=WD repeat and FYVE domain-containing protein 3 isoform X3;protein_id=XP_006535288.1;extra_copy_number=0
CM058245.1	Liftoff	CDS	103385009	103385157	.	-	.	ID=cds-XP_006535288.1;Parent=rna-XM_006535225.5;Dbxref=GeneID:72145,GenBank:XP_006535288.1,MGI:MGI:1096875;Name=XP_006535288.1;gbkey=CDS;gene=Wdfy3;product=WD repeat and FYVE domain-containing protein 3 isoform X3;protein_id=XP_006535288.1;extra_copy_number=0
CM058245.1	Liftoff	CDS	103387880	103388043	.	-	.	ID=cds-XP_006535288.1;Parent=rna-XM_006535225.5;Dbxref=GeneID:72145,GenBank:XP_006535288.1,MGI:MGI:1096875;Name=XP_006535288.1;gbkey=CDS;gene=Wdfy3;product=WD repeat and FYVE domain-containing protein 3 isoform X3;protein_id=XP_006535288.1;extra_copy_number=0
CM058245.1	Liftoff	CDS	103390889	103391057	.	-	.	ID=cds-XP_006535288.1;Parent=rna-XM_006535225.5;Dbxref=GeneID:72145,GenBank:XP_006535288.1,MGI:MGI:1096875;Name=XP_006535288.1;gbkey=CDS;gene=Wdfy3;product=WD repeat and FYVE domain-containing protein 3 isoform X3;protein_id=XP_006535288.1;extra_copy_number=0
CM058245.1	Liftoff	CDS	103393054	103393107	.	-	.	ID=cds-XP_006535288.1;Parent=rna-XM_006535225.5;Dbxref=GeneID:72145,GenBank:XP_006535288.1,MGI:MGI:1096875;Name=XP_006535288.1;gbkey=CDS;gene=Wdfy3;product=WD repeat and FYVE domain-containing protein 3 isoform X3;protein_id=XP_006535288.1;extra_copy_number=0
CM058245.1	Liftoff	CDS	103397471	103397698	.	-	.	ID=cds-XP_006535288.1;Parent=rna-XM_006535225.5;Dbxref=GeneID:72145,GenBank:XP_006535288.1,MGI:MGI:1096875;Name=XP_006535288.1;gbkey=CDS;gene=Wdfy3;product=WD repeat and FYVE domain-containing protein 3 isoform X3;protein_id=XP_006535288.1;extra_copy_number=0
CM058245.1	Liftoff	CDS	103397962	103398039	.	-	.	ID=cds-XP_006535288.1;Parent=rna-XM_006535225.5;Dbxref=GeneID:72145,GenBank:XP_006535288.1,MGI:MGI:1096875;Name=XP_006535288.1;gbkey=CDS;gene=Wdfy3;product=WD repeat and FYVE domain-containing protein 3 isoform X3;protein_id=XP_006535288.1;extra_copy_number=0
CM058245.1	Liftoff	CDS	103399091	103399248	.	-	.	ID=cds-XP_006535288.1;Parent=rna-XM_006535225.5;Dbxref=GeneID:72145,GenBank:XP_006535288.1,MGI:MGI:1096875;Name=XP_006535288.1;gbkey=CDS;gene=Wdfy3;product=WD repeat and FYVE domain-containing protein 3 isoform X3;protein_id=XP_006535288.1;extra_copy_number=0
CM058245.1	Liftoff	CDS	103400179	103400361	.	-	.	ID=cds-XP_006535288.1;Parent=rna-XM_006535225.5;Dbxref=GeneID:72145,GenBank:XP_006535288.1,MGI:MGI:1096875;Name=XP_006535288.1;gbkey=CDS;gene=Wdfy3;product=WD repeat and FYVE domain-containing protein 3 isoform X3;protein_id=XP_006535288.1;extra_copy_number=0
CM058245.1	Liftoff	CDS	103402009	103402118	.	-	.	ID=cds-XP_006535288.1;Parent=rna-XM_006535225.5;Dbxref=GeneID:72145,GenBank:XP_006535288.1,MGI:MGI:1096875;Name=XP_006535288.1;gbkey=CDS;gene=Wdfy3;product=WD repeat and FYVE domain-containing protein 3 isoform X3;protein_id=XP_006535288.1;extra_copy_number=0
CM058245.1	Liftoff	CDS	103403135	103403364	.	-	.	ID=cds-XP_006535288.1;Parent=rna-XM_006535225.5;Dbxref=GeneID:72145,GenBank:XP_006535288.1,MGI:MGI:1096875;Name=XP_006535288.1;gbkey=CDS;gene=Wdfy3;product=WD repeat and FYVE domain-containing protein 3 isoform X3;protein_id=XP_006535288.1;extra_copy_number=0
CM058245.1	Liftoff	CDS	103404234	103404394	.	-	.	ID=cds-XP_006535288.1;Parent=rna-XM_006535225.5;Dbxref=GeneID:72145,GenBank:XP_006535288.1,MGI:MGI:1096875;Name=XP_006535288.1;gbkey=CDS;gene=Wdfy3;product=WD repeat and FYVE domain-containing protein 3 isoform X3;protein_id=XP_006535288.1;extra_copy_number=0
CM058245.1	Liftoff	CDS	103405798	103405897	.	-	.	ID=cds-XP_006535288.1;Parent=rna-XM_006535225.5;Dbxref=GeneID:72145,GenBank:XP_006535288.1,MGI:MGI:1096875;Name=XP_006535288.1;gbkey=CDS;gene=Wdfy3;product=WD repeat and FYVE domain-containing protein 3 isoform X3;protein_id=XP_006535288.1;extra_copy_number=0
CM058245.1	Liftoff	CDS	103409961	103410194	.	-	.	ID=cds-XP_006535288.1;Parent=rna-XM_006535225.5;Dbxref=GeneID:72145,GenBank:XP_006535288.1,MGI:MGI:1096875;Name=XP_006535288.1;gbkey=CDS;gene=Wdfy3;product=WD repeat and FYVE domain-containing protein 3 isoform X3;protein_id=XP_006535288.1;extra_copy_number=0
CM058245.1	Liftoff	CDS	103411449	103411628	.	-	.	ID=cds-XP_006535288.1;Parent=rna-XM_006535225.5;Dbxref=GeneID:72145,GenBank:XP_006535288.1,MGI:MGI:1096875;Name=XP_006535288.1;gbkey=CDS;gene=Wdfy3;product=WD repeat and FYVE domain-containing protein 3 isoform X3;protein_id=XP_006535288.1;extra_copy_number=0
CM058245.1	Liftoff	CDS	103413477	103413611	.	-	.	ID=cds-XP_006535288.1;Parent=rna-XM_006535225.5;Dbxref=GeneID:72145,GenBank:XP_006535288.1,MGI:MGI:1096875;Name=XP_006535288.1;gbkey=CDS;gene=Wdfy3;product=WD repeat and FYVE domain-containing protein 3 isoform X3;protein_id=XP_006535288.1;extra_copy_number=0
CM058245.1	Liftoff	CDS	103415109	103415299	.	-	.	ID=cds-XP_006535288.1;Parent=rna-XM_006535225.5;Dbxref=GeneID:72145,GenBank:XP_006535288.1,MGI:MGI:1096875;Name=XP_006535288.1;gbkey=CDS;gene=Wdfy3;product=WD repeat and FYVE domain-containing protein 3 isoform X3;protein_id=XP_006535288.1;extra_copy_number=0
CM058245.1	Liftoff	CDS	103416821	103417038	.	-	.	ID=cds-XP_006535288.1;Parent=rna-XM_006535225.5;Dbxref=GeneID:72145,GenBank:XP_006535288.1,MGI:MGI:1096875;Name=XP_006535288.1;gbkey=CDS;gene=Wdfy3;product=WD repeat and FYVE domain-containing protein 3 isoform X3;protein_id=XP_006535288.1;extra_copy_number=0
CM058245.1	Liftoff	CDS	103417492	103417612	.	-	.	ID=cds-XP_006535288.1;Parent=rna-XM_006535225.5;Dbxref=GeneID:72145,GenBank:XP_006535288.1,MGI:MGI:1096875;Name=XP_006535288.1;gbkey=CDS;gene=Wdfy3;product=WD repeat and FYVE domain-containing protein 3 isoform X3;protein_id=XP_006535288.1;extra_copy_number=0
CM058245.1	Liftoff	CDS	103421156	103421250	.	-	.	ID=cds-XP_006535288.1;Parent=rna-XM_006535225.5;Dbxref=GeneID:72145,GenBank:XP_006535288.1,MGI:MGI:1096875;Name=XP_006535288.1;gbkey=CDS;gene=Wdfy3;product=WD repeat and FYVE domain-containing protein 3 isoform X3;protein_id=XP_006535288.1;extra_copy_number=0
CM058245.1	Liftoff	CDS	103422503	103422664	.	-	.	ID=cds-XP_006535288.1;Parent=rna-XM_006535225.5;Dbxref=GeneID:72145,GenBank:XP_006535288.1,MGI:MGI:1096875;Name=XP_006535288.1;gbkey=CDS;gene=Wdfy3;product=WD repeat and FYVE domain-containing protein 3 isoform X3;protein_id=XP_006535288.1;extra_copy_number=0
CM058245.1	Liftoff	CDS	103422740	103422813	.	-	.	ID=cds-XP_006535288.1;Parent=rna-XM_006535225.5;Dbxref=GeneID:72145,GenBank:XP_006535288.1,MGI:MGI:1096875;Name=XP_006535288.1;gbkey=CDS;gene=Wdfy3;product=WD repeat and FYVE domain-containing protein 3 isoform X3;protein_id=XP_006535288.1;extra_copy_number=0
CM058245.1	Liftoff	CDS	103425981	103426133	.	-	.	ID=cds-XP_006535288.1;Parent=rna-XM_006535225.5;Dbxref=GeneID:72145,GenBank:XP_006535288.1,MGI:MGI:1096875;Name=XP_006535288.1;gbkey=CDS;gene=Wdfy3;product=WD repeat and FYVE domain-containing protein 3 isoform X3;protein_id=XP_006535288.1;extra_copy_number=0
CM058245.1	Liftoff	CDS	103427092	103427282	.	-	.	ID=cds-XP_006535288.1;Parent=rna-XM_006535225.5;Dbxref=GeneID:72145,GenBank:XP_006535288.1,MGI:MGI:1096875;Name=XP_006535288.1;gbkey=CDS;gene=Wdfy3;product=WD repeat and FYVE domain-containing protein 3 isoform X3;protein_id=XP_006535288.1;extra_copy_number=0
CM058245.1	Liftoff	CDS	103428227	103428338	.	-	.	ID=cds-XP_006535288.1;Parent=rna-XM_006535225.5;Dbxref=GeneID:72145,GenBank:XP_006535288.1,MGI:MGI:1096875;Name=XP_006535288.1;gbkey=CDS;gene=Wdfy3;product=WD repeat and FYVE domain-containing protein 3 isoform X3;protein_id=XP_006535288.1;extra_copy_number=0
CM058245.1	Liftoff	CDS	103430393	103430553	.	-	.	ID=cds-XP_006535288.1;Parent=rna-XM_006535225.5;Dbxref=GeneID:72145,GenBank:XP_006535288.1,MGI:MGI:1096875;Name=XP_006535288.1;gbkey=CDS;gene=Wdfy3;product=WD repeat and FYVE domain-containing protein 3 isoform X3;protein_id=XP_006535288.1;extra_copy_number=0
CM058245.1	Liftoff	CDS	103432454	103432685	.	-	.	ID=cds-XP_006535288.1;Parent=rna-XM_006535225.5;Dbxref=GeneID:72145,GenBank:XP_006535288.1,MGI:MGI:1096875;Name=XP_006535288.1;gbkey=CDS;gene=Wdfy3;product=WD repeat and FYVE domain-containing protein 3 isoform X3;protein_id=XP_006535288.1;extra_copy_number=0
CM058245.1	Liftoff	CDS	103434451	103434632	.	-	.	ID=cds-XP_006535288.1;Parent=rna-XM_006535225.5;Dbxref=GeneID:72145,GenBank:XP_006535288.1,MGI:MGI:1096875;Name=XP_006535288.1;gbkey=CDS;gene=Wdfy3;product=WD repeat and FYVE domain-containing protein 3 isoform X3;protein_id=XP_006535288.1;extra_copy_number=0
CM058245.1	Liftoff	CDS	103437469	103437687	.	-	.	ID=cds-XP_006535288.1;Parent=rna-XM_006535225.5;Dbxref=GeneID:72145,GenBank:XP_006535288.1,MGI:MGI:1096875;Name=XP_006535288.1;gbkey=CDS;gene=Wdfy3;product=WD repeat and FYVE domain-containing protein 3 isoform X3;protein_id=XP_006535288.1;extra_copy_number=0
CM058245.1	Liftoff	CDS	103437810	103437910	.	-	.	ID=cds-XP_006535288.1;Parent=rna-XM_006535225.5;Dbxref=GeneID:72145,GenBank:XP_006535288.1,MGI:MGI:1096875;Name=XP_006535288.1;gbkey=CDS;gene=Wdfy3;product=WD repeat and FYVE domain-containing protein 3 isoform X3;protein_id=XP_006535288.1;extra_copy_number=0
CM058245.1	Liftoff	CDS	103438911	103439142	.	-	.	ID=cds-XP_006535288.1;Parent=rna-XM_006535225.5;Dbxref=GeneID:72145,GenBank:XP_006535288.1,MGI:MGI:1096875;Name=XP_006535288.1;gbkey=CDS;gene=Wdfy3;product=WD repeat and FYVE domain-containing protein 3 isoform X3;protein_id=XP_006535288.1;extra_copy_number=0
CM058245.1	Liftoff	CDS	103441479	103441591	.	-	.	ID=cds-XP_006535288.1;Parent=rna-XM_006535225.5;Dbxref=GeneID:72145,GenBank:XP_006535288.1,MGI:MGI:1096875;Name=XP_006535288.1;gbkey=CDS;gene=Wdfy3;product=WD repeat and FYVE domain-containing protein 3 isoform X3;protein_id=XP_006535288.1;extra_copy_number=0
CM058245.1	Liftoff	CDS	103444936	103445150	.	-	.	ID=cds-XP_006535288.1;Parent=rna-XM_006535225.5;Dbxref=GeneID:72145,GenBank:XP_006535288.1,MGI:MGI:1096875;Name=XP_006535288.1;gbkey=CDS;gene=Wdfy3;product=WD repeat and FYVE domain-containing protein 3 isoform X3;protein_id=XP_006535288.1;extra_copy_number=0
CM058245.1	Liftoff	CDS	103445883	103446060	.	-	.	ID=cds-XP_006535288.1;Parent=rna-XM_006535225.5;Dbxref=GeneID:72145,GenBank:XP_006535288.1,MGI:MGI:1096875;Name=XP_006535288.1;gbkey=CDS;gene=Wdfy3;product=WD repeat and FYVE domain-containing protein 3 isoform X3;protein_id=XP_006535288.1;extra_copy_number=0
CM058245.1	Liftoff	CDS	103451045	103451128	.	-	.	ID=cds-XP_006535288.1;Parent=rna-XM_006535225.5;Dbxref=GeneID:72145,GenBank:XP_006535288.1,MGI:MGI:1096875;Name=XP_006535288.1;gbkey=CDS;gene=Wdfy3;product=WD repeat and FYVE domain-containing protein 3 isoform X3;protein_id=XP_006535288.1;extra_copy_number=0
CM058245.1	Liftoff	CDS	103452337	103452794	.	-	.	ID=cds-XP_006535288.1;Parent=rna-XM_006535225.5;Dbxref=GeneID:72145,GenBank:XP_006535288.1,MGI:MGI:1096875;Name=XP_006535288.1;gbkey=CDS;gene=Wdfy3;product=WD repeat and FYVE domain-containing protein 3 isoform X3;protein_id=XP_006535288.1;extra_copy_number=0
CM058245.1	Liftoff	CDS	103456497	103456690	.	-	.	ID=cds-XP_006535288.1;Parent=rna-XM_006535225.5;Dbxref=GeneID:72145,GenBank:XP_006535288.1,MGI:MGI:1096875;Name=XP_006535288.1;gbkey=CDS;gene=Wdfy3;product=WD repeat and FYVE domain-containing protein 3 isoform X3;protein_id=XP_006535288.1;extra_copy_number=0
CM058245.1	Liftoff	CDS	103458077	103458178	.	-	.	ID=cds-XP_006535288.1;Parent=rna-XM_006535225.5;Dbxref=GeneID:72145,GenBank:XP_006535288.1,MGI:MGI:1096875;Name=XP_006535288.1;gbkey=CDS;gene=Wdfy3;product=WD repeat and FYVE domain-containing protein 3 isoform X3;protein_id=XP_006535288.1;extra_copy_number=0
CM058245.1	Liftoff	CDS	103458938	103459405	.	-	.	ID=cds-XP_006535288.1;Parent=rna-XM_006535225.5;Dbxref=GeneID:72145,GenBank:XP_006535288.1,MGI:MGI:1096875;Name=XP_006535288.1;gbkey=CDS;gene=Wdfy3;product=WD repeat and FYVE domain-containing protein 3 isoform X3;protein_id=XP_006535288.1;extra_copy_number=0
CM058245.1	Liftoff	CDS	103463865	103464031	.	-	.	ID=cds-XP_006535288.1;Parent=rna-XM_006535225.5;Dbxref=GeneID:72145,GenBank:XP_006535288.1,MGI:MGI:1096875;Name=XP_006535288.1;gbkey=CDS;gene=Wdfy3;product=WD repeat and FYVE domain-containing protein 3 isoform X3;protein_id=XP_006535288.1;extra_copy_number=0
CM058245.1	Liftoff	CDS	103466282	103466468	.	-	.	ID=cds-XP_006535288.1;Parent=rna-XM_006535225.5;Dbxref=GeneID:72145,GenBank:XP_006535288.1,MGI:MGI:1096875;Name=XP_006535288.1;gbkey=CDS;gene=Wdfy3;product=WD repeat and FYVE domain-containing protein 3 isoform X3;protein_id=XP_006535288.1;extra_copy_number=0
CM058245.1	Liftoff	CDS	103468038	103468230	.	-	.	ID=cds-XP_006535288.1;Parent=rna-XM_006535225.5;Dbxref=GeneID:72145,GenBank:XP_006535288.1,MGI:MGI:1096875;Name=XP_006535288.1;gbkey=CDS;gene=Wdfy3;product=WD repeat and FYVE domain-containing protein 3 isoform X3;protein_id=XP_006535288.1;extra_copy_number=0
CM058245.1	Liftoff	CDS	103472442	103472603	.	-	.	ID=cds-XP_006535288.1;Parent=rna-XM_006535225.5;Dbxref=GeneID:72145,GenBank:XP_006535288.1,MGI:MGI:1096875;Name=XP_006535288.1;gbkey=CDS;gene=Wdfy3;product=WD repeat and FYVE domain-containing protein 3 isoform X3;protein_id=XP_006535288.1;extra_copy_number=0
CM058245.1	Liftoff	CDS	103476174	103476283	.	-	.	ID=cds-XP_006535288.1;Parent=rna-XM_006535225.5;Dbxref=GeneID:72145,GenBank:XP_006535288.1,MGI:MGI:1096875;Name=XP_006535288.1;gbkey=CDS;gene=Wdfy3;product=WD repeat and FYVE domain-containing protein 3 isoform X3;protein_id=XP_006535288.1;extra_copy_number=0
CM058245.1	Liftoff	CDS	103483929	103484052	.	-	.	ID=cds-XP_006535288.1;Parent=rna-XM_006535225.5;Dbxref=GeneID:72145,GenBank:XP_006535288.1,MGI:MGI:1096875;Name=XP_006535288.1;gbkey=CDS;gene=Wdfy3;product=WD repeat and FYVE domain-containing protein 3 isoform X3;protein_id=XP_006535288.1;extra_copy_number=0
CM058245.1	Liftoff	CDS	103496439	103496618	.	-	.	ID=cds-XP_006535288.1;Parent=rna-XM_006535225.5;Dbxref=GeneID:72145,GenBank:XP_006535288.1,MGI:MGI:1096875;Name=XP_006535288.1;gbkey=CDS;gene=Wdfy3;product=WD repeat and FYVE domain-containing protein 3 isoform X3;protein_id=XP_006535288.1;extra_copy_number=0
CM058245.1	Liftoff	mRNA	103348250	103585025	.	-	.	ID=rna-XM_006535226.5;Parent=gene-Wdfy3;Dbxref=GeneID:72145,GenBank:XM_006535226.5,MGI:MGI:1096875;Name=XM_006535226.5;gbkey=mRNA;gene=Wdfy3;model_evidence=Supporting evidence includes similarity to: 13 mRNAs%2C 60 ESTs%2C 3 Proteins%2C 528 long SRA reads%2C and 99%25 coverage of the annotated genomic feature by RNAseq alignments%2C including 41 samples with support for all annotated introns;product=WD repeat and FYVE domain containing 3%2C transcript variant X8;transcript_id=XM_006535226.5;matches_ref_protein=True;valid_ORF=True;extra_copy_number=0
CM058245.1	Liftoff	exon	103348250	103351343	.	-	.	ID=exon-XM_006535226.5-67;Parent=rna-XM_006535226.5;Dbxref=GeneID:72145,GenBank:XM_006535226.5,MGI:MGI:1096875;gbkey=mRNA;gene=Wdfy3;product=WD repeat and FYVE domain containing 3%2C transcript variant X8;transcript_id=XM_006535226.5;extra_copy_number=0
CM058245.1	Liftoff	exon	103359079	103359276	.	-	.	ID=exon-XM_006535226.5-66;Parent=rna-XM_006535226.5;Dbxref=GeneID:72145,GenBank:XM_006535226.5,MGI:MGI:1096875;gbkey=mRNA;gene=Wdfy3;product=WD repeat and FYVE domain containing 3%2C transcript variant X8;transcript_id=XM_006535226.5;extra_copy_number=0
CM058245.1	Liftoff	exon	103359610	103359721	.	-	.	ID=exon-XM_006535226.5-65;Parent=rna-XM_006535226.5;Dbxref=GeneID:72145,GenBank:XM_006535226.5,MGI:MGI:1096875;gbkey=mRNA;gene=Wdfy3;product=WD repeat and FYVE domain containing 3%2C transcript variant X8;transcript_id=XM_006535226.5;extra_copy_number=0
CM058245.1	Liftoff	exon	103359983	103360306	.	-	.	ID=exon-XM_006535226.5-64;Parent=rna-XM_006535226.5;Dbxref=GeneID:72145,GenBank:XM_006535226.5,MGI:MGI:1096875;gbkey=mRNA;gene=Wdfy3;product=WD repeat and FYVE domain containing 3%2C transcript variant X8;transcript_id=XM_006535226.5;extra_copy_number=0
CM058245.1	Liftoff	exon	103362153	103362249	.	-	.	ID=exon-XM_006535226.5-63;Parent=rna-XM_006535226.5;Dbxref=GeneID:72145,GenBank:XM_006535226.5,MGI:MGI:1096875;gbkey=mRNA;gene=Wdfy3;product=WD repeat and FYVE domain containing 3%2C transcript variant X8;transcript_id=XM_006535226.5;extra_copy_number=0
CM058245.1	Liftoff	exon	103363373	103363555	.	-	.	ID=exon-XM_006535226.5-62;Parent=rna-XM_006535226.5;Dbxref=GeneID:72145,GenBank:XM_006535226.5,MGI:MGI:1096875;gbkey=mRNA;gene=Wdfy3;product=WD repeat and FYVE domain containing 3%2C transcript variant X8;transcript_id=XM_006535226.5;extra_copy_number=0
CM058245.1	Liftoff	exon	103364319	103364498	.	-	.	ID=exon-XM_006535226.5-61;Parent=rna-XM_006535226.5;Dbxref=GeneID:72145,GenBank:XM_006535226.5,MGI:MGI:1096875;gbkey=mRNA;gene=Wdfy3;product=WD repeat and FYVE domain containing 3%2C transcript variant X8;transcript_id=XM_006535226.5;extra_copy_number=0
CM058245.1	Liftoff	exon	103366290	103366448	.	-	.	ID=exon-XM_006535226.5-60;Parent=rna-XM_006535226.5;Dbxref=GeneID:72145,GenBank:XM_006535226.5,MGI:MGI:1096875;gbkey=mRNA;gene=Wdfy3;product=WD repeat and FYVE domain containing 3%2C transcript variant X8;transcript_id=XM_006535226.5;extra_copy_number=0
CM058245.1	Liftoff	exon	103367273	103367427	.	-	.	ID=exon-XM_006535226.5-59;Parent=rna-XM_006535226.5;Dbxref=GeneID:72145,GenBank:XM_006535226.5,MGI:MGI:1096875;gbkey=mRNA;gene=Wdfy3;product=WD repeat and FYVE domain containing 3%2C transcript variant X8;transcript_id=XM_006535226.5;extra_copy_number=0
CM058245.1	Liftoff	exon	103367558	103367705	.	-	.	ID=exon-XM_006535226.5-58;Parent=rna-XM_006535226.5;Dbxref=GeneID:72145,GenBank:XM_006535226.5,MGI:MGI:1096875;gbkey=mRNA;gene=Wdfy3;product=WD repeat and FYVE domain containing 3%2C transcript variant X8;transcript_id=XM_006535226.5;extra_copy_number=0
CM058245.1	Liftoff	exon	103370439	103370651	.	-	.	ID=exon-XM_006535226.5-57;Parent=rna-XM_006535226.5;Dbxref=GeneID:72145,GenBank:XM_006535226.5,MGI:MGI:1096875;gbkey=mRNA;gene=Wdfy3;product=WD repeat and FYVE domain containing 3%2C transcript variant X8;transcript_id=XM_006535226.5;extra_copy_number=0
CM058245.1	Liftoff	exon	103370855	103370946	.	-	.	ID=exon-XM_006535226.5-56;Parent=rna-XM_006535226.5;Dbxref=GeneID:72145,GenBank:XM_006535226.5,MGI:MGI:1096875;gbkey=mRNA;gene=Wdfy3;product=WD repeat and FYVE domain containing 3%2C transcript variant X8;transcript_id=XM_006535226.5;extra_copy_number=0
CM058245.1	Liftoff	exon	103373517	103373670	.	-	.	ID=exon-XM_006535226.5-55;Parent=rna-XM_006535226.5;Dbxref=GeneID:72145,GenBank:XM_006535226.5,MGI:MGI:1096875;gbkey=mRNA;gene=Wdfy3;product=WD repeat and FYVE domain containing 3%2C transcript variant X8;transcript_id=XM_006535226.5;extra_copy_number=0
CM058245.1	Liftoff	exon	103375470	103375576	.	-	.	ID=exon-XM_006535226.5-54;Parent=rna-XM_006535226.5;Dbxref=GeneID:72145,GenBank:XM_006535226.5,MGI:MGI:1096875;gbkey=mRNA;gene=Wdfy3;product=WD repeat and FYVE domain containing 3%2C transcript variant X8;transcript_id=XM_006535226.5;extra_copy_number=0
CM058245.1	Liftoff	exon	103376413	103376530	.	-	.	ID=exon-XM_006535226.5-53;Parent=rna-XM_006535226.5;Dbxref=GeneID:72145,GenBank:XM_006535226.5,MGI:MGI:1096875;gbkey=mRNA;gene=Wdfy3;product=WD repeat and FYVE domain containing 3%2C transcript variant X8;transcript_id=XM_006535226.5;extra_copy_number=0
CM058245.1	Liftoff	exon	103378826	103378945	.	-	.	ID=exon-XM_006535226.5-52;Parent=rna-XM_006535226.5;Dbxref=GeneID:72145,GenBank:XM_006535226.5,MGI:MGI:1096875;gbkey=mRNA;gene=Wdfy3;product=WD repeat and FYVE domain containing 3%2C transcript variant X8;transcript_id=XM_006535226.5;extra_copy_number=0
CM058245.1	Liftoff	exon	103379126	103379180	.	-	.	ID=exon-XM_006535226.5-51;Parent=rna-XM_006535226.5;Dbxref=GeneID:72145,GenBank:XM_006535226.5,MGI:MGI:1096875;gbkey=mRNA;gene=Wdfy3;product=WD repeat and FYVE domain containing 3%2C transcript variant X8;transcript_id=XM_006535226.5;extra_copy_number=0
CM058245.1	Liftoff	exon	103381245	103381325	.	-	.	ID=exon-XM_006535226.5-50;Parent=rna-XM_006535226.5;Dbxref=GeneID:72145,GenBank:XM_006535226.5,MGI:MGI:1096875;gbkey=mRNA;gene=Wdfy3;product=WD repeat and FYVE domain containing 3%2C transcript variant X8;transcript_id=XM_006535226.5;extra_copy_number=0
CM058245.1	Liftoff	exon	103382542	103382627	.	-	.	ID=exon-XM_006535226.5-49;Parent=rna-XM_006535226.5;Dbxref=GeneID:72145,GenBank:XM_006535226.5,MGI:MGI:1096875;gbkey=mRNA;gene=Wdfy3;product=WD repeat and FYVE domain containing 3%2C transcript variant X8;transcript_id=XM_006535226.5;extra_copy_number=0
CM058245.1	Liftoff	exon	103383081	103383201	.	-	.	ID=exon-XM_006535226.5-48;Parent=rna-XM_006535226.5;Dbxref=GeneID:72145,GenBank:XM_006535226.5,MGI:MGI:1096875;gbkey=mRNA;gene=Wdfy3;product=WD repeat and FYVE domain containing 3%2C transcript variant X8;transcript_id=XM_006535226.5;extra_copy_number=0
CM058245.1	Liftoff	exon	103385009	103385157	.	-	.	ID=exon-XM_006535226.5-47;Parent=rna-XM_006535226.5;Dbxref=GeneID:72145,GenBank:XM_006535226.5,MGI:MGI:1096875;gbkey=mRNA;gene=Wdfy3;product=WD repeat and FYVE domain containing 3%2C transcript variant X8;transcript_id=XM_006535226.5;extra_copy_number=0
CM058245.1	Liftoff	exon	103387880	103388043	.	-	.	ID=exon-XM_006535226.5-46;Parent=rna-XM_006535226.5;Dbxref=GeneID:72145,GenBank:XM_006535226.5,MGI:MGI:1096875;gbkey=mRNA;gene=Wdfy3;product=WD repeat and FYVE domain containing 3%2C transcript variant X8;transcript_id=XM_006535226.5;extra_copy_number=0
CM058245.1	Liftoff	exon	103390889	103391057	.	-	.	ID=exon-XM_006535226.5-45;Parent=rna-XM_006535226.5;Dbxref=GeneID:72145,GenBank:XM_006535226.5,MGI:MGI:1096875;gbkey=mRNA;gene=Wdfy3;product=WD repeat and FYVE domain containing 3%2C transcript variant X8;transcript_id=XM_006535226.5;extra_copy_number=0
CM058245.1	Liftoff	exon	103397471	103397698	.	-	.	ID=exon-XM_006535226.5-44;Parent=rna-XM_006535226.5;Dbxref=GeneID:72145,GenBank:XM_006535226.5,MGI:MGI:1096875;gbkey=mRNA;gene=Wdfy3;product=WD repeat and FYVE domain containing 3%2C transcript variant X8;transcript_id=XM_006535226.5;extra_copy_number=0
CM058245.1	Liftoff	exon	103397962	103398039	.	-	.	ID=exon-XM_006535226.5-43;Parent=rna-XM_006535226.5;Dbxref=GeneID:72145,GenBank:XM_006535226.5,MGI:MGI:1096875;gbkey=mRNA;gene=Wdfy3;product=WD repeat and FYVE domain containing 3%2C transcript variant X8;transcript_id=XM_006535226.5;extra_copy_number=0
CM058245.1	Liftoff	exon	103399091	103399248	.	-	.	ID=exon-XM_006535226.5-42;Parent=rna-XM_006535226.5;Dbxref=GeneID:72145,GenBank:XM_006535226.5,MGI:MGI:1096875;gbkey=mRNA;gene=Wdfy3;product=WD repeat and FYVE domain containing 3%2C transcript variant X8;transcript_id=XM_006535226.5;extra_copy_number=0
CM058245.1	Liftoff	exon	103400179	103400361	.	-	.	ID=exon-XM_006535226.5-41;Parent=rna-XM_006535226.5;Dbxref=GeneID:72145,GenBank:XM_006535226.5,MGI:MGI:1096875;gbkey=mRNA;gene=Wdfy3;product=WD repeat and FYVE domain containing 3%2C transcript variant X8;transcript_id=XM_006535226.5;extra_copy_number=0
CM058245.1	Liftoff	exon	103402009	103402118	.	-	.	ID=exon-XM_006535226.5-40;Parent=rna-XM_006535226.5;Dbxref=GeneID:72145,GenBank:XM_006535226.5,MGI:MGI:1096875;gbkey=mRNA;gene=Wdfy3;product=WD repeat and FYVE domain containing 3%2C transcript variant X8;transcript_id=XM_006535226.5;extra_copy_number=0
CM058245.1	Liftoff	exon	103403135	103403364	.	-	.	ID=exon-XM_006535226.5-39;Parent=rna-XM_006535226.5;Dbxref=GeneID:72145,GenBank:XM_006535226.5,MGI:MGI:1096875;gbkey=mRNA;gene=Wdfy3;product=WD repeat and FYVE domain containing 3%2C transcript variant X8;transcript_id=XM_006535226.5;extra_copy_number=0
CM058245.1	Liftoff	exon	103404234	103404394	.	-	.	ID=exon-XM_006535226.5-38;Parent=rna-XM_006535226.5;Dbxref=GeneID:72145,GenBank:XM_006535226.5,MGI:MGI:1096875;gbkey=mRNA;gene=Wdfy3;product=WD repeat and FYVE domain containing 3%2C transcript variant X8;transcript_id=XM_006535226.5;extra_copy_number=0
CM058245.1	Liftoff	exon	103405798	103405897	.	-	.	ID=exon-XM_006535226.5-37;Parent=rna-XM_006535226.5;Dbxref=GeneID:72145,GenBank:XM_006535226.5,MGI:MGI:1096875;gbkey=mRNA;gene=Wdfy3;product=WD repeat and FYVE domain containing 3%2C transcript variant X8;transcript_id=XM_006535226.5;extra_copy_number=0
CM058245.1	Liftoff	exon	103409961	103410194	.	-	.	ID=exon-XM_006535226.5-36;Parent=rna-XM_006535226.5;Dbxref=GeneID:72145,GenBank:XM_006535226.5,MGI:MGI:1096875;gbkey=mRNA;gene=Wdfy3;product=WD repeat and FYVE domain containing 3%2C transcript variant X8;transcript_id=XM_006535226.5;extra_copy_number=0
CM058245.1	Liftoff	exon	103411449	103411628	.	-	.	ID=exon-XM_006535226.5-35;Parent=rna-XM_006535226.5;Dbxref=GeneID:72145,GenBank:XM_006535226.5,MGI:MGI:1096875;gbkey=mRNA;gene=Wdfy3;product=WD repeat and FYVE domain containing 3%2C transcript variant X8;transcript_id=XM_006535226.5;extra_copy_number=0
CM058245.1	Liftoff	exon	103413477	103413611	.	-	.	ID=exon-XM_006535226.5-34;Parent=rna-XM_006535226.5;Dbxref=GeneID:72145,GenBank:XM_006535226.5,MGI:MGI:1096875;gbkey=mRNA;gene=Wdfy3;product=WD repeat and FYVE domain containing 3%2C transcript variant X8;transcript_id=XM_006535226.5;extra_copy_number=0
CM058245.1	Liftoff	exon	103415064	103415299	.	-	.	ID=exon-XM_006535226.5-33;Parent=rna-XM_006535226.5;Dbxref=GeneID:72145,GenBank:XM_006535226.5,MGI:MGI:1096875;gbkey=mRNA;gene=Wdfy3;product=WD repeat and FYVE domain containing 3%2C transcript variant X8;transcript_id=XM_006535226.5;extra_copy_number=0
CM058245.1	Liftoff	exon	103416821	103417038	.	-	.	ID=exon-XM_006535226.5-32;Parent=rna-XM_006535226.5;Dbxref=GeneID:72145,GenBank:XM_006535226.5,MGI:MGI:1096875;gbkey=mRNA;gene=Wdfy3;product=WD repeat and FYVE domain containing 3%2C transcript variant X8;transcript_id=XM_006535226.5;extra_copy_number=0
CM058245.1	Liftoff	exon	103417492	103417612	.	-	.	ID=exon-XM_006535226.5-31;Parent=rna-XM_006535226.5;Dbxref=GeneID:72145,GenBank:XM_006535226.5,MGI:MGI:1096875;gbkey=mRNA;gene=Wdfy3;product=WD repeat and FYVE domain containing 3%2C transcript variant X8;transcript_id=XM_006535226.5;extra_copy_number=0
CM058245.1	Liftoff	exon	103421156	103421250	.	-	.	ID=exon-XM_006535226.5-30;Parent=rna-XM_006535226.5;Dbxref=GeneID:72145,GenBank:XM_006535226.5,MGI:MGI:1096875;gbkey=mRNA;gene=Wdfy3;product=WD repeat and FYVE domain containing 3%2C transcript variant X8;transcript_id=XM_006535226.5;extra_copy_number=0
CM058245.1	Liftoff	exon	103422503	103422664	.	-	.	ID=exon-XM_006535226.5-29;Parent=rna-XM_006535226.5;Dbxref=GeneID:72145,GenBank:XM_006535226.5,MGI:MGI:1096875;gbkey=mRNA;gene=Wdfy3;product=WD repeat and FYVE domain containing 3%2C transcript variant X8;transcript_id=XM_006535226.5;extra_copy_number=0
CM058245.1	Liftoff	exon	103422740	103422813	.	-	.	ID=exon-XM_006535226.5-28;Parent=rna-XM_006535226.5;Dbxref=GeneID:72145,GenBank:XM_006535226.5,MGI:MGI:1096875;gbkey=mRNA;gene=Wdfy3;product=WD repeat and FYVE domain containing 3%2C transcript variant X8;transcript_id=XM_006535226.5;extra_copy_number=0
CM058245.1	Liftoff	exon	103425981	103426133	.	-	.	ID=exon-XM_006535226.5-27;Parent=rna-XM_006535226.5;Dbxref=GeneID:72145,GenBank:XM_006535226.5,MGI:MGI:1096875;gbkey=mRNA;gene=Wdfy3;product=WD repeat and FYVE domain containing 3%2C transcript variant X8;transcript_id=XM_006535226.5;extra_copy_number=0
CM058245.1	Liftoff	exon	103427092	103427282	.	-	.	ID=exon-XM_006535226.5-26;Parent=rna-XM_006535226.5;Dbxref=GeneID:72145,GenBank:XM_006535226.5,MGI:MGI:1096875;gbkey=mRNA;gene=Wdfy3;product=WD repeat and FYVE domain containing 3%2C transcript variant X8;transcript_id=XM_006535226.5;extra_copy_number=0
CM058245.1	Liftoff	exon	103428227	103428338	.	-	.	ID=exon-XM_006535226.5-25;Parent=rna-XM_006535226.5;Dbxref=GeneID:72145,GenBank:XM_006535226.5,MGI:MGI:1096875;gbkey=mRNA;gene=Wdfy3;product=WD repeat and FYVE domain containing 3%2C transcript variant X8;transcript_id=XM_006535226.5;extra_copy_number=0
CM058245.1	Liftoff	exon	103430393	103430553	.	-	.	ID=exon-XM_006535226.5-24;Parent=rna-XM_006535226.5;Dbxref=GeneID:72145,GenBank:XM_006535226.5,MGI:MGI:1096875;gbkey=mRNA;gene=Wdfy3;product=WD repeat and FYVE domain containing 3%2C transcript variant X8;transcript_id=XM_006535226.5;extra_copy_number=0
CM058245.1	Liftoff	exon	103432454	103432685	.	-	.	ID=exon-XM_006535226.5-23;Parent=rna-XM_006535226.5;Dbxref=GeneID:72145,GenBank:XM_006535226.5,MGI:MGI:1096875;gbkey=mRNA;gene=Wdfy3;product=WD repeat and FYVE domain containing 3%2C transcript variant X8;transcript_id=XM_006535226.5;extra_copy_number=0
CM058245.1	Liftoff	exon	103434451	103434632	.	-	.	ID=exon-XM_006535226.5-22;Parent=rna-XM_006535226.5;Dbxref=GeneID:72145,GenBank:XM_006535226.5,MGI:MGI:1096875;gbkey=mRNA;gene=Wdfy3;product=WD repeat and FYVE domain containing 3%2C transcript variant X8;transcript_id=XM_006535226.5;extra_copy_number=0
CM058245.1	Liftoff	exon	103437469	103437687	.	-	.	ID=exon-XM_006535226.5-21;Parent=rna-XM_006535226.5;Dbxref=GeneID:72145,GenBank:XM_006535226.5,MGI:MGI:1096875;gbkey=mRNA;gene=Wdfy3;product=WD repeat and FYVE domain containing 3%2C transcript variant X8;transcript_id=XM_006535226.5;extra_copy_number=0
CM058245.1	Liftoff	exon	103437810	103437910	.	-	.	ID=exon-XM_006535226.5-20;Parent=rna-XM_006535226.5;Dbxref=GeneID:72145,GenBank:XM_006535226.5,MGI:MGI:1096875;gbkey=mRNA;gene=Wdfy3;product=WD repeat and FYVE domain containing 3%2C transcript variant X8;transcript_id=XM_006535226.5;extra_copy_number=0
CM058245.1	Liftoff	exon	103438911	103439142	.	-	.	ID=exon-XM_006535226.5-19;Parent=rna-XM_006535226.5;Dbxref=GeneID:72145,GenBank:XM_006535226.5,MGI:MGI:1096875;gbkey=mRNA;gene=Wdfy3;product=WD repeat and FYVE domain containing 3%2C transcript variant X8;transcript_id=XM_006535226.5;extra_copy_number=0
CM058245.1	Liftoff	exon	103441479	103441591	.	-	.	ID=exon-XM_006535226.5-18;Parent=rna-XM_006535226.5;Dbxref=GeneID:72145,GenBank:XM_006535226.5,MGI:MGI:1096875;gbkey=mRNA;gene=Wdfy3;product=WD repeat and FYVE domain containing 3%2C transcript variant X8;transcript_id=XM_006535226.5;extra_copy_number=0
CM058245.1	Liftoff	exon	103444936	103445150	.	-	.	ID=exon-XM_006535226.5-17;Parent=rna-XM_006535226.5;Dbxref=GeneID:72145,GenBank:XM_006535226.5,MGI:MGI:1096875;gbkey=mRNA;gene=Wdfy3;product=WD repeat and FYVE domain containing 3%2C transcript variant X8;transcript_id=XM_006535226.5;extra_copy_number=0
CM058245.1	Liftoff	exon	103445883	103446060	.	-	.	ID=exon-XM_006535226.5-16;Parent=rna-XM_006535226.5;Dbxref=GeneID:72145,GenBank:XM_006535226.5,MGI:MGI:1096875;gbkey=mRNA;gene=Wdfy3;product=WD repeat and FYVE domain containing 3%2C transcript variant X8;transcript_id=XM_006535226.5;extra_copy_number=0
CM058245.1	Liftoff	exon	103451045	103451128	.	-	.	ID=exon-XM_006535226.5-15;Parent=rna-XM_006535226.5;Dbxref=GeneID:72145,GenBank:XM_006535226.5,MGI:MGI:1096875;gbkey=mRNA;gene=Wdfy3;product=WD repeat and FYVE domain containing 3%2C transcript variant X8;transcript_id=XM_006535226.5;extra_copy_number=0
CM058245.1	Liftoff	exon	103452337	103452794	.	-	.	ID=exon-XM_006535226.5-14;Parent=rna-XM_006535226.5;Dbxref=GeneID:72145,GenBank:XM_006535226.5,MGI:MGI:1096875;gbkey=mRNA;gene=Wdfy3;product=WD repeat and FYVE domain containing 3%2C transcript variant X8;transcript_id=XM_006535226.5;extra_copy_number=0
CM058245.1	Liftoff	exon	103456497	103456690	.	-	.	ID=exon-XM_006535226.5-13;Parent=rna-XM_006535226.5;Dbxref=GeneID:72145,GenBank:XM_006535226.5,MGI:MGI:1096875;gbkey=mRNA;gene=Wdfy3;product=WD repeat and FYVE domain containing 3%2C transcript variant X8;transcript_id=XM_006535226.5;extra_copy_number=0
CM058245.1	Liftoff	exon	103458077	103458178	.	-	.	ID=exon-XM_006535226.5-12;Parent=rna-XM_006535226.5;Dbxref=GeneID:72145,GenBank:XM_006535226.5,MGI:MGI:1096875;gbkey=mRNA;gene=Wdfy3;product=WD repeat and FYVE domain containing 3%2C transcript variant X8;transcript_id=XM_006535226.5;extra_copy_number=0
CM058245.1	Liftoff	exon	103458938	103459405	.	-	.	ID=exon-XM_006535226.5-11;Parent=rna-XM_006535226.5;Dbxref=GeneID:72145,GenBank:XM_006535226.5,MGI:MGI:1096875;gbkey=mRNA;gene=Wdfy3;product=WD repeat and FYVE domain containing 3%2C transcript variant X8;transcript_id=XM_006535226.5;extra_copy_number=0
CM058245.1	Liftoff	exon	103463865	103464031	.	-	.	ID=exon-XM_006535226.5-10;Parent=rna-XM_006535226.5;Dbxref=GeneID:72145,GenBank:XM_006535226.5,MGI:MGI:1096875;gbkey=mRNA;gene=Wdfy3;product=WD repeat and FYVE domain containing 3%2C transcript variant X8;transcript_id=XM_006535226.5;extra_copy_number=0
CM058245.1	Liftoff	exon	103466282	103466468	.	-	.	ID=exon-XM_006535226.5-9;Parent=rna-XM_006535226.5;Dbxref=GeneID:72145,GenBank:XM_006535226.5,MGI:MGI:1096875;gbkey=mRNA;gene=Wdfy3;product=WD repeat and FYVE domain containing 3%2C transcript variant X8;transcript_id=XM_006535226.5;extra_copy_number=0
CM058245.1	Liftoff	exon	103468038	103468230	.	-	.	ID=exon-XM_006535226.5-8;Parent=rna-XM_006535226.5;Dbxref=GeneID:72145,GenBank:XM_006535226.5,MGI:MGI:1096875;gbkey=mRNA;gene=Wdfy3;product=WD repeat and FYVE domain containing 3%2C transcript variant X8;transcript_id=XM_006535226.5;extra_copy_number=0
CM058245.1	Liftoff	exon	103472442	103472603	.	-	.	ID=exon-XM_006535226.5-7;Parent=rna-XM_006535226.5;Dbxref=GeneID:72145,GenBank:XM_006535226.5,MGI:MGI:1096875;gbkey=mRNA;gene=Wdfy3;product=WD repeat and FYVE domain containing 3%2C transcript variant X8;transcript_id=XM_006535226.5;extra_copy_number=0
CM058245.1	Liftoff	exon	103476174	103476283	.	-	.	ID=exon-XM_006535226.5-6;Parent=rna-XM_006535226.5;Dbxref=GeneID:72145,GenBank:XM_006535226.5,MGI:MGI:1096875;gbkey=mRNA;gene=Wdfy3;product=WD repeat and FYVE domain containing 3%2C transcript variant X8;transcript_id=XM_006535226.5;extra_copy_number=0
CM058245.1	Liftoff	exon	103483929	103484052	.	-	.	ID=exon-XM_006535226.5-5;Parent=rna-XM_006535226.5;Dbxref=GeneID:72145,GenBank:XM_006535226.5,MGI:MGI:1096875;gbkey=mRNA;gene=Wdfy3;product=WD repeat and FYVE domain containing 3%2C transcript variant X8;transcript_id=XM_006535226.5;extra_copy_number=0
CM058245.1	Liftoff	exon	103496439	103496649	.	-	.	ID=exon-XM_006535226.5-4;Parent=rna-XM_006535226.5;Dbxref=GeneID:72145,GenBank:XM_006535226.5,MGI:MGI:1096875;gbkey=mRNA;gene=Wdfy3;product=WD repeat and FYVE domain containing 3%2C transcript variant X8;transcript_id=XM_006535226.5;extra_copy_number=0
CM058245.1	Liftoff	exon	103524855	103524953	.	-	.	ID=exon-XM_006535226.5-3;Parent=rna-XM_006535226.5;Dbxref=GeneID:72145,GenBank:XM_006535226.5,MGI:MGI:1096875;gbkey=mRNA;gene=Wdfy3;product=WD repeat and FYVE domain containing 3%2C transcript variant X8;transcript_id=XM_006535226.5;extra_copy_number=0
CM058245.1	Liftoff	exon	103556727	103556815	.	-	.	ID=exon-XM_006535226.5-2;Parent=rna-XM_006535226.5;Dbxref=GeneID:72145,GenBank:XM_006535226.5,MGI:MGI:1096875;gbkey=mRNA;gene=Wdfy3;product=WD repeat and FYVE domain containing 3%2C transcript variant X8;transcript_id=XM_006535226.5;extra_copy_number=0
CM058245.1	Liftoff	exon	103584671	103585025	.	-	.	ID=exon-XM_006535226.5-1;Parent=rna-XM_006535226.5;Dbxref=GeneID:72145,GenBank:XM_006535226.5,MGI:MGI:1096875;gbkey=mRNA;gene=Wdfy3;product=WD repeat and FYVE domain containing 3%2C transcript variant X8;transcript_id=XM_006535226.5;extra_copy_number=0
CM058245.1	Liftoff	CDS	103351220	103351343	.	-	.	ID=cds-XP_006535289.1;Parent=rna-XM_006535226.5;Dbxref=GeneID:72145,GenBank:XP_006535289.1,MGI:MGI:1096875;Name=XP_006535289.1;gbkey=CDS;gene=Wdfy3;product=WD repeat and FYVE domain-containing protein 3 isoform X4;protein_id=XP_006535289.1;extra_copy_number=0
CM058245.1	Liftoff	CDS	103359079	103359276	.	-	.	ID=cds-XP_006535289.1;Parent=rna-XM_006535226.5;Dbxref=GeneID:72145,GenBank:XP_006535289.1,MGI:MGI:1096875;Name=XP_006535289.1;gbkey=CDS;gene=Wdfy3;product=WD repeat and FYVE domain-containing protein 3 isoform X4;protein_id=XP_006535289.1;extra_copy_number=0
CM058245.1	Liftoff	CDS	103359610	103359721	.	-	.	ID=cds-XP_006535289.1;Parent=rna-XM_006535226.5;Dbxref=GeneID:72145,GenBank:XP_006535289.1,MGI:MGI:1096875;Name=XP_006535289.1;gbkey=CDS;gene=Wdfy3;product=WD repeat and FYVE domain-containing protein 3 isoform X4;protein_id=XP_006535289.1;extra_copy_number=0
CM058245.1	Liftoff	CDS	103359983	103360306	.	-	.	ID=cds-XP_006535289.1;Parent=rna-XM_006535226.5;Dbxref=GeneID:72145,GenBank:XP_006535289.1,MGI:MGI:1096875;Name=XP_006535289.1;gbkey=CDS;gene=Wdfy3;product=WD repeat and FYVE domain-containing protein 3 isoform X4;protein_id=XP_006535289.1;extra_copy_number=0
CM058245.1	Liftoff	CDS	103362153	103362249	.	-	.	ID=cds-XP_006535289.1;Parent=rna-XM_006535226.5;Dbxref=GeneID:72145,GenBank:XP_006535289.1,MGI:MGI:1096875;Name=XP_006535289.1;gbkey=CDS;gene=Wdfy3;product=WD repeat and FYVE domain-containing protein 3 isoform X4;protein_id=XP_006535289.1;extra_copy_number=0
CM058245.1	Liftoff	CDS	103363373	103363555	.	-	.	ID=cds-XP_006535289.1;Parent=rna-XM_006535226.5;Dbxref=GeneID:72145,GenBank:XP_006535289.1,MGI:MGI:1096875;Name=XP_006535289.1;gbkey=CDS;gene=Wdfy3;product=WD repeat and FYVE domain-containing protein 3 isoform X4;protein_id=XP_006535289.1;extra_copy_number=0
CM058245.1	Liftoff	CDS	103364319	103364498	.	-	.	ID=cds-XP_006535289.1;Parent=rna-XM_006535226.5;Dbxref=GeneID:72145,GenBank:XP_006535289.1,MGI:MGI:1096875;Name=XP_006535289.1;gbkey=CDS;gene=Wdfy3;product=WD repeat and FYVE domain-containing protein 3 isoform X4;protein_id=XP_006535289.1;extra_copy_number=0
CM058245.1	Liftoff	CDS	103366290	103366448	.	-	.	ID=cds-XP_006535289.1;Parent=rna-XM_006535226.5;Dbxref=GeneID:72145,GenBank:XP_006535289.1,MGI:MGI:1096875;Name=XP_006535289.1;gbkey=CDS;gene=Wdfy3;product=WD repeat and FYVE domain-containing protein 3 isoform X4;protein_id=XP_006535289.1;extra_copy_number=0
CM058245.1	Liftoff	CDS	103367273	103367427	.	-	.	ID=cds-XP_006535289.1;Parent=rna-XM_006535226.5;Dbxref=GeneID:72145,GenBank:XP_006535289.1,MGI:MGI:1096875;Name=XP_006535289.1;gbkey=CDS;gene=Wdfy3;product=WD repeat and FYVE domain-containing protein 3 isoform X4;protein_id=XP_006535289.1;extra_copy_number=0
CM058245.1	Liftoff	CDS	103367558	103367705	.	-	.	ID=cds-XP_006535289.1;Parent=rna-XM_006535226.5;Dbxref=GeneID:72145,GenBank:XP_006535289.1,MGI:MGI:1096875;Name=XP_006535289.1;gbkey=CDS;gene=Wdfy3;product=WD repeat and FYVE domain-containing protein 3 isoform X4;protein_id=XP_006535289.1;extra_copy_number=0
CM058245.1	Liftoff	CDS	103370439	103370651	.	-	.	ID=cds-XP_006535289.1;Parent=rna-XM_006535226.5;Dbxref=GeneID:72145,GenBank:XP_006535289.1,MGI:MGI:1096875;Name=XP_006535289.1;gbkey=CDS;gene=Wdfy3;product=WD repeat and FYVE domain-containing protein 3 isoform X4;protein_id=XP_006535289.1;extra_copy_number=0
CM058245.1	Liftoff	CDS	103370855	103370946	.	-	.	ID=cds-XP_006535289.1;Parent=rna-XM_006535226.5;Dbxref=GeneID:72145,GenBank:XP_006535289.1,MGI:MGI:1096875;Name=XP_006535289.1;gbkey=CDS;gene=Wdfy3;product=WD repeat and FYVE domain-containing protein 3 isoform X4;protein_id=XP_006535289.1;extra_copy_number=0
CM058245.1	Liftoff	CDS	103373517	103373670	.	-	.	ID=cds-XP_006535289.1;Parent=rna-XM_006535226.5;Dbxref=GeneID:72145,GenBank:XP_006535289.1,MGI:MGI:1096875;Name=XP_006535289.1;gbkey=CDS;gene=Wdfy3;product=WD repeat and FYVE domain-containing protein 3 isoform X4;protein_id=XP_006535289.1;extra_copy_number=0
CM058245.1	Liftoff	CDS	103375470	103375576	.	-	.	ID=cds-XP_006535289.1;Parent=rna-XM_006535226.5;Dbxref=GeneID:72145,GenBank:XP_006535289.1,MGI:MGI:1096875;Name=XP_006535289.1;gbkey=CDS;gene=Wdfy3;product=WD repeat and FYVE domain-containing protein 3 isoform X4;protein_id=XP_006535289.1;extra_copy_number=0
CM058245.1	Liftoff	CDS	103376413	103376530	.	-	.	ID=cds-XP_006535289.1;Parent=rna-XM_006535226.5;Dbxref=GeneID:72145,GenBank:XP_006535289.1,MGI:MGI:1096875;Name=XP_006535289.1;gbkey=CDS;gene=Wdfy3;product=WD repeat and FYVE domain-containing protein 3 isoform X4;protein_id=XP_006535289.1;extra_copy_number=0
CM058245.1	Liftoff	CDS	103378826	103378945	.	-	.	ID=cds-XP_006535289.1;Parent=rna-XM_006535226.5;Dbxref=GeneID:72145,GenBank:XP_006535289.1,MGI:MGI:1096875;Name=XP_006535289.1;gbkey=CDS;gene=Wdfy3;product=WD repeat and FYVE domain-containing protein 3 isoform X4;protein_id=XP_006535289.1;extra_copy_number=0
CM058245.1	Liftoff	CDS	103379126	103379180	.	-	.	ID=cds-XP_006535289.1;Parent=rna-XM_006535226.5;Dbxref=GeneID:72145,GenBank:XP_006535289.1,MGI:MGI:1096875;Name=XP_006535289.1;gbkey=CDS;gene=Wdfy3;product=WD repeat and FYVE domain-containing protein 3 isoform X4;protein_id=XP_006535289.1;extra_copy_number=0
CM058245.1	Liftoff	CDS	103381245	103381325	.	-	.	ID=cds-XP_006535289.1;Parent=rna-XM_006535226.5;Dbxref=GeneID:72145,GenBank:XP_006535289.1,MGI:MGI:1096875;Name=XP_006535289.1;gbkey=CDS;gene=Wdfy3;product=WD repeat and FYVE domain-containing protein 3 isoform X4;protein_id=XP_006535289.1;extra_copy_number=0
CM058245.1	Liftoff	CDS	103382542	103382627	.	-	.	ID=cds-XP_006535289.1;Parent=rna-XM_006535226.5;Dbxref=GeneID:72145,GenBank:XP_006535289.1,MGI:MGI:1096875;Name=XP_006535289.1;gbkey=CDS;gene=Wdfy3;product=WD repeat and FYVE domain-containing protein 3 isoform X4;protein_id=XP_006535289.1;extra_copy_number=0
CM058245.1	Liftoff	CDS	103383081	103383201	.	-	.	ID=cds-XP_006535289.1;Parent=rna-XM_006535226.5;Dbxref=GeneID:72145,GenBank:XP_006535289.1,MGI:MGI:1096875;Name=XP_006535289.1;gbkey=CDS;gene=Wdfy3;product=WD repeat and FYVE domain-containing protein 3 isoform X4;protein_id=XP_006535289.1;extra_copy_number=0
CM058245.1	Liftoff	CDS	103385009	103385157	.	-	.	ID=cds-XP_006535289.1;Parent=rna-XM_006535226.5;Dbxref=GeneID:72145,GenBank:XP_006535289.1,MGI:MGI:1096875;Name=XP_006535289.1;gbkey=CDS;gene=Wdfy3;product=WD repeat and FYVE domain-containing protein 3 isoform X4;protein_id=XP_006535289.1;extra_copy_number=0
CM058245.1	Liftoff	CDS	103387880	103388043	.	-	.	ID=cds-XP_006535289.1;Parent=rna-XM_006535226.5;Dbxref=GeneID:72145,GenBank:XP_006535289.1,MGI:MGI:1096875;Name=XP_006535289.1;gbkey=CDS;gene=Wdfy3;product=WD repeat and FYVE domain-containing protein 3 isoform X4;protein_id=XP_006535289.1;extra_copy_number=0
CM058245.1	Liftoff	CDS	103390889	103391057	.	-	.	ID=cds-XP_006535289.1;Parent=rna-XM_006535226.5;Dbxref=GeneID:72145,GenBank:XP_006535289.1,MGI:MGI:1096875;Name=XP_006535289.1;gbkey=CDS;gene=Wdfy3;product=WD repeat and FYVE domain-containing protein 3 isoform X4;protein_id=XP_006535289.1;extra_copy_number=0
CM058245.1	Liftoff	CDS	103397471	103397698	.	-	.	ID=cds-XP_006535289.1;Parent=rna-XM_006535226.5;Dbxref=GeneID:72145,GenBank:XP_006535289.1,MGI:MGI:1096875;Name=XP_006535289.1;gbkey=CDS;gene=Wdfy3;product=WD repeat and FYVE domain-containing protein 3 isoform X4;protein_id=XP_006535289.1;extra_copy_number=0
CM058245.1	Liftoff	CDS	103397962	103398039	.	-	.	ID=cds-XP_006535289.1;Parent=rna-XM_006535226.5;Dbxref=GeneID:72145,GenBank:XP_006535289.1,MGI:MGI:1096875;Name=XP_006535289.1;gbkey=CDS;gene=Wdfy3;product=WD repeat and FYVE domain-containing protein 3 isoform X4;protein_id=XP_006535289.1;extra_copy_number=0
CM058245.1	Liftoff	CDS	103399091	103399248	.	-	.	ID=cds-XP_006535289.1;Parent=rna-XM_006535226.5;Dbxref=GeneID:72145,GenBank:XP_006535289.1,MGI:MGI:1096875;Name=XP_006535289.1;gbkey=CDS;gene=Wdfy3;product=WD repeat and FYVE domain-containing protein 3 isoform X4;protein_id=XP_006535289.1;extra_copy_number=0
CM058245.1	Liftoff	CDS	103400179	103400361	.	-	.	ID=cds-XP_006535289.1;Parent=rna-XM_006535226.5;Dbxref=GeneID:72145,GenBank:XP_006535289.1,MGI:MGI:1096875;Name=XP_006535289.1;gbkey=CDS;gene=Wdfy3;product=WD repeat and FYVE domain-containing protein 3 isoform X4;protein_id=XP_006535289.1;extra_copy_number=0
CM058245.1	Liftoff	CDS	103402009	103402118	.	-	.	ID=cds-XP_006535289.1;Parent=rna-XM_006535226.5;Dbxref=GeneID:72145,GenBank:XP_006535289.1,MGI:MGI:1096875;Name=XP_006535289.1;gbkey=CDS;gene=Wdfy3;product=WD repeat and FYVE domain-containing protein 3 isoform X4;protein_id=XP_006535289.1;extra_copy_number=0
CM058245.1	Liftoff	CDS	103403135	103403364	.	-	.	ID=cds-XP_006535289.1;Parent=rna-XM_006535226.5;Dbxref=GeneID:72145,GenBank:XP_006535289.1,MGI:MGI:1096875;Name=XP_006535289.1;gbkey=CDS;gene=Wdfy3;product=WD repeat and FYVE domain-containing protein 3 isoform X4;protein_id=XP_006535289.1;extra_copy_number=0
CM058245.1	Liftoff	CDS	103404234	103404394	.	-	.	ID=cds-XP_006535289.1;Parent=rna-XM_006535226.5;Dbxref=GeneID:72145,GenBank:XP_006535289.1,MGI:MGI:1096875;Name=XP_006535289.1;gbkey=CDS;gene=Wdfy3;product=WD repeat and FYVE domain-containing protein 3 isoform X4;protein_id=XP_006535289.1;extra_copy_number=0
CM058245.1	Liftoff	CDS	103405798	103405897	.	-	.	ID=cds-XP_006535289.1;Parent=rna-XM_006535226.5;Dbxref=GeneID:72145,GenBank:XP_006535289.1,MGI:MGI:1096875;Name=XP_006535289.1;gbkey=CDS;gene=Wdfy3;product=WD repeat and FYVE domain-containing protein 3 isoform X4;protein_id=XP_006535289.1;extra_copy_number=0
CM058245.1	Liftoff	CDS	103409961	103410194	.	-	.	ID=cds-XP_006535289.1;Parent=rna-XM_006535226.5;Dbxref=GeneID:72145,GenBank:XP_006535289.1,MGI:MGI:1096875;Name=XP_006535289.1;gbkey=CDS;gene=Wdfy3;product=WD repeat and FYVE domain-containing protein 3 isoform X4;protein_id=XP_006535289.1;extra_copy_number=0
CM058245.1	Liftoff	CDS	103411449	103411628	.	-	.	ID=cds-XP_006535289.1;Parent=rna-XM_006535226.5;Dbxref=GeneID:72145,GenBank:XP_006535289.1,MGI:MGI:1096875;Name=XP_006535289.1;gbkey=CDS;gene=Wdfy3;product=WD repeat and FYVE domain-containing protein 3 isoform X4;protein_id=XP_006535289.1;extra_copy_number=0
CM058245.1	Liftoff	CDS	103413477	103413611	.	-	.	ID=cds-XP_006535289.1;Parent=rna-XM_006535226.5;Dbxref=GeneID:72145,GenBank:XP_006535289.1,MGI:MGI:1096875;Name=XP_006535289.1;gbkey=CDS;gene=Wdfy3;product=WD repeat and FYVE domain-containing protein 3 isoform X4;protein_id=XP_006535289.1;extra_copy_number=0
CM058245.1	Liftoff	CDS	103415064	103415299	.	-	.	ID=cds-XP_006535289.1;Parent=rna-XM_006535226.5;Dbxref=GeneID:72145,GenBank:XP_006535289.1,MGI:MGI:1096875;Name=XP_006535289.1;gbkey=CDS;gene=Wdfy3;product=WD repeat and FYVE domain-containing protein 3 isoform X4;protein_id=XP_006535289.1;extra_copy_number=0
CM058245.1	Liftoff	CDS	103416821	103417038	.	-	.	ID=cds-XP_006535289.1;Parent=rna-XM_006535226.5;Dbxref=GeneID:72145,GenBank:XP_006535289.1,MGI:MGI:1096875;Name=XP_006535289.1;gbkey=CDS;gene=Wdfy3;product=WD repeat and FYVE domain-containing protein 3 isoform X4;protein_id=XP_006535289.1;extra_copy_number=0
CM058245.1	Liftoff	CDS	103417492	103417612	.	-	.	ID=cds-XP_006535289.1;Parent=rna-XM_006535226.5;Dbxref=GeneID:72145,GenBank:XP_006535289.1,MGI:MGI:1096875;Name=XP_006535289.1;gbkey=CDS;gene=Wdfy3;product=WD repeat and FYVE domain-containing protein 3 isoform X4;protein_id=XP_006535289.1;extra_copy_number=0
CM058245.1	Liftoff	CDS	103421156	103421250	.	-	.	ID=cds-XP_006535289.1;Parent=rna-XM_006535226.5;Dbxref=GeneID:72145,GenBank:XP_006535289.1,MGI:MGI:1096875;Name=XP_006535289.1;gbkey=CDS;gene=Wdfy3;product=WD repeat and FYVE domain-containing protein 3 isoform X4;protein_id=XP_006535289.1;extra_copy_number=0
CM058245.1	Liftoff	CDS	103422503	103422664	.	-	.	ID=cds-XP_006535289.1;Parent=rna-XM_006535226.5;Dbxref=GeneID:72145,GenBank:XP_006535289.1,MGI:MGI:1096875;Name=XP_006535289.1;gbkey=CDS;gene=Wdfy3;product=WD repeat and FYVE domain-containing protein 3 isoform X4;protein_id=XP_006535289.1;extra_copy_number=0
CM058245.1	Liftoff	CDS	103422740	103422813	.	-	.	ID=cds-XP_006535289.1;Parent=rna-XM_006535226.5;Dbxref=GeneID:72145,GenBank:XP_006535289.1,MGI:MGI:1096875;Name=XP_006535289.1;gbkey=CDS;gene=Wdfy3;product=WD repeat and FYVE domain-containing protein 3 isoform X4;protein_id=XP_006535289.1;extra_copy_number=0
CM058245.1	Liftoff	CDS	103425981	103426133	.	-	.	ID=cds-XP_006535289.1;Parent=rna-XM_006535226.5;Dbxref=GeneID:72145,GenBank:XP_006535289.1,MGI:MGI:1096875;Name=XP_006535289.1;gbkey=CDS;gene=Wdfy3;product=WD repeat and FYVE domain-containing protein 3 isoform X4;protein_id=XP_006535289.1;extra_copy_number=0
CM058245.1	Liftoff	CDS	103427092	103427282	.	-	.	ID=cds-XP_006535289.1;Parent=rna-XM_006535226.5;Dbxref=GeneID:72145,GenBank:XP_006535289.1,MGI:MGI:1096875;Name=XP_006535289.1;gbkey=CDS;gene=Wdfy3;product=WD repeat and FYVE domain-containing protein 3 isoform X4;protein_id=XP_006535289.1;extra_copy_number=0
CM058245.1	Liftoff	CDS	103428227	103428338	.	-	.	ID=cds-XP_006535289.1;Parent=rna-XM_006535226.5;Dbxref=GeneID:72145,GenBank:XP_006535289.1,MGI:MGI:1096875;Name=XP_006535289.1;gbkey=CDS;gene=Wdfy3;product=WD repeat and FYVE domain-containing protein 3 isoform X4;protein_id=XP_006535289.1;extra_copy_number=0
CM058245.1	Liftoff	CDS	103430393	103430553	.	-	.	ID=cds-XP_006535289.1;Parent=rna-XM_006535226.5;Dbxref=GeneID:72145,GenBank:XP_006535289.1,MGI:MGI:1096875;Name=XP_006535289.1;gbkey=CDS;gene=Wdfy3;product=WD repeat and FYVE domain-containing protein 3 isoform X4;protein_id=XP_006535289.1;extra_copy_number=0
CM058245.1	Liftoff	CDS	103432454	103432685	.	-	.	ID=cds-XP_006535289.1;Parent=rna-XM_006535226.5;Dbxref=GeneID:72145,GenBank:XP_006535289.1,MGI:MGI:1096875;Name=XP_006535289.1;gbkey=CDS;gene=Wdfy3;product=WD repeat and FYVE domain-containing protein 3 isoform X4;protein_id=XP_006535289.1;extra_copy_number=0
CM058245.1	Liftoff	CDS	103434451	103434632	.	-	.	ID=cds-XP_006535289.1;Parent=rna-XM_006535226.5;Dbxref=GeneID:72145,GenBank:XP_006535289.1,MGI:MGI:1096875;Name=XP_006535289.1;gbkey=CDS;gene=Wdfy3;product=WD repeat and FYVE domain-containing protein 3 isoform X4;protein_id=XP_006535289.1;extra_copy_number=0
CM058245.1	Liftoff	CDS	103437469	103437687	.	-	.	ID=cds-XP_006535289.1;Parent=rna-XM_006535226.5;Dbxref=GeneID:72145,GenBank:XP_006535289.1,MGI:MGI:1096875;Name=XP_006535289.1;gbkey=CDS;gene=Wdfy3;product=WD repeat and FYVE domain-containing protein 3 isoform X4;protein_id=XP_006535289.1;extra_copy_number=0
CM058245.1	Liftoff	CDS	103437810	103437910	.	-	.	ID=cds-XP_006535289.1;Parent=rna-XM_006535226.5;Dbxref=GeneID:72145,GenBank:XP_006535289.1,MGI:MGI:1096875;Name=XP_006535289.1;gbkey=CDS;gene=Wdfy3;product=WD repeat and FYVE domain-containing protein 3 isoform X4;protein_id=XP_006535289.1;extra_copy_number=0
CM058245.1	Liftoff	CDS	103438911	103439142	.	-	.	ID=cds-XP_006535289.1;Parent=rna-XM_006535226.5;Dbxref=GeneID:72145,GenBank:XP_006535289.1,MGI:MGI:1096875;Name=XP_006535289.1;gbkey=CDS;gene=Wdfy3;product=WD repeat and FYVE domain-containing protein 3 isoform X4;protein_id=XP_006535289.1;extra_copy_number=0
CM058245.1	Liftoff	CDS	103441479	103441591	.	-	.	ID=cds-XP_006535289.1;Parent=rna-XM_006535226.5;Dbxref=GeneID:72145,GenBank:XP_006535289.1,MGI:MGI:1096875;Name=XP_006535289.1;gbkey=CDS;gene=Wdfy3;product=WD repeat and FYVE domain-containing protein 3 isoform X4;protein_id=XP_006535289.1;extra_copy_number=0
CM058245.1	Liftoff	CDS	103444936	103445150	.	-	.	ID=cds-XP_006535289.1;Parent=rna-XM_006535226.5;Dbxref=GeneID:72145,GenBank:XP_006535289.1,MGI:MGI:1096875;Name=XP_006535289.1;gbkey=CDS;gene=Wdfy3;product=WD repeat and FYVE domain-containing protein 3 isoform X4;protein_id=XP_006535289.1;extra_copy_number=0
CM058245.1	Liftoff	CDS	103445883	103446060	.	-	.	ID=cds-XP_006535289.1;Parent=rna-XM_006535226.5;Dbxref=GeneID:72145,GenBank:XP_006535289.1,MGI:MGI:1096875;Name=XP_006535289.1;gbkey=CDS;gene=Wdfy3;product=WD repeat and FYVE domain-containing protein 3 isoform X4;protein_id=XP_006535289.1;extra_copy_number=0
CM058245.1	Liftoff	CDS	103451045	103451128	.	-	.	ID=cds-XP_006535289.1;Parent=rna-XM_006535226.5;Dbxref=GeneID:72145,GenBank:XP_006535289.1,MGI:MGI:1096875;Name=XP_006535289.1;gbkey=CDS;gene=Wdfy3;product=WD repeat and FYVE domain-containing protein 3 isoform X4;protein_id=XP_006535289.1;extra_copy_number=0
CM058245.1	Liftoff	CDS	103452337	103452794	.	-	.	ID=cds-XP_006535289.1;Parent=rna-XM_006535226.5;Dbxref=GeneID:72145,GenBank:XP_006535289.1,MGI:MGI:1096875;Name=XP_006535289.1;gbkey=CDS;gene=Wdfy3;product=WD repeat and FYVE domain-containing protein 3 isoform X4;protein_id=XP_006535289.1;extra_copy_number=0
CM058245.1	Liftoff	CDS	103456497	103456690	.	-	.	ID=cds-XP_006535289.1;Parent=rna-XM_006535226.5;Dbxref=GeneID:72145,GenBank:XP_006535289.1,MGI:MGI:1096875;Name=XP_006535289.1;gbkey=CDS;gene=Wdfy3;product=WD repeat and FYVE domain-containing protein 3 isoform X4;protein_id=XP_006535289.1;extra_copy_number=0
CM058245.1	Liftoff	CDS	103458077	103458178	.	-	.	ID=cds-XP_006535289.1;Parent=rna-XM_006535226.5;Dbxref=GeneID:72145,GenBank:XP_006535289.1,MGI:MGI:1096875;Name=XP_006535289.1;gbkey=CDS;gene=Wdfy3;product=WD repeat and FYVE domain-containing protein 3 isoform X4;protein_id=XP_006535289.1;extra_copy_number=0
CM058245.1	Liftoff	CDS	103458938	103459405	.	-	.	ID=cds-XP_006535289.1;Parent=rna-XM_006535226.5;Dbxref=GeneID:72145,GenBank:XP_006535289.1,MGI:MGI:1096875;Name=XP_006535289.1;gbkey=CDS;gene=Wdfy3;product=WD repeat and FYVE domain-containing protein 3 isoform X4;protein_id=XP_006535289.1;extra_copy_number=0
CM058245.1	Liftoff	CDS	103463865	103464031	.	-	.	ID=cds-XP_006535289.1;Parent=rna-XM_006535226.5;Dbxref=GeneID:72145,GenBank:XP_006535289.1,MGI:MGI:1096875;Name=XP_006535289.1;gbkey=CDS;gene=Wdfy3;product=WD repeat and FYVE domain-containing protein 3 isoform X4;protein_id=XP_006535289.1;extra_copy_number=0
CM058245.1	Liftoff	CDS	103466282	103466468	.	-	.	ID=cds-XP_006535289.1;Parent=rna-XM_006535226.5;Dbxref=GeneID:72145,GenBank:XP_006535289.1,MGI:MGI:1096875;Name=XP_006535289.1;gbkey=CDS;gene=Wdfy3;product=WD repeat and FYVE domain-containing protein 3 isoform X4;protein_id=XP_006535289.1;extra_copy_number=0
CM058245.1	Liftoff	CDS	103468038	103468230	.	-	.	ID=cds-XP_006535289.1;Parent=rna-XM_006535226.5;Dbxref=GeneID:72145,GenBank:XP_006535289.1,MGI:MGI:1096875;Name=XP_006535289.1;gbkey=CDS;gene=Wdfy3;product=WD repeat and FYVE domain-containing protein 3 isoform X4;protein_id=XP_006535289.1;extra_copy_number=0
CM058245.1	Liftoff	CDS	103472442	103472603	.	-	.	ID=cds-XP_006535289.1;Parent=rna-XM_006535226.5;Dbxref=GeneID:72145,GenBank:XP_006535289.1,MGI:MGI:1096875;Name=XP_006535289.1;gbkey=CDS;gene=Wdfy3;product=WD repeat and FYVE domain-containing protein 3 isoform X4;protein_id=XP_006535289.1;extra_copy_number=0
CM058245.1	Liftoff	CDS	103476174	103476283	.	-	.	ID=cds-XP_006535289.1;Parent=rna-XM_006535226.5;Dbxref=GeneID:72145,GenBank:XP_006535289.1,MGI:MGI:1096875;Name=XP_006535289.1;gbkey=CDS;gene=Wdfy3;product=WD repeat and FYVE domain-containing protein 3 isoform X4;protein_id=XP_006535289.1;extra_copy_number=0
CM058245.1	Liftoff	CDS	103483929	103484052	.	-	.	ID=cds-XP_006535289.1;Parent=rna-XM_006535226.5;Dbxref=GeneID:72145,GenBank:XP_006535289.1,MGI:MGI:1096875;Name=XP_006535289.1;gbkey=CDS;gene=Wdfy3;product=WD repeat and FYVE domain-containing protein 3 isoform X4;protein_id=XP_006535289.1;extra_copy_number=0
CM058245.1	Liftoff	CDS	103496439	103496618	.	-	.	ID=cds-XP_006535289.1;Parent=rna-XM_006535226.5;Dbxref=GeneID:72145,GenBank:XP_006535289.1,MGI:MGI:1096875;Name=XP_006535289.1;gbkey=CDS;gene=Wdfy3;product=WD repeat and FYVE domain-containing protein 3 isoform X4;protein_id=XP_006535289.1;extra_copy_number=0
CM058245.1	Liftoff	mRNA	103348250	103585046	.	-	.	ID=rna-XM_006535227.5;Parent=gene-Wdfy3;Dbxref=GeneID:72145,GenBank:XM_006535227.5,MGI:MGI:1096875;Name=XM_006535227.5;gbkey=mRNA;gene=Wdfy3;model_evidence=Supporting evidence includes similarity to: 14 mRNAs%2C 60 ESTs%2C 2 Proteins%2C 499 long SRA reads%2C and 100%25 coverage of the annotated genomic feature by RNAseq alignments%2C including 43 samples with support for all annotated introns;product=WD repeat and FYVE domain containing 3%2C transcript variant X9;transcript_id=XM_006535227.5;matches_ref_protein=True;valid_ORF=True;extra_copy_number=0
CM058245.1	Liftoff	exon	103348250	103351343	.	-	.	ID=exon-XM_006535227.5-67;Parent=rna-XM_006535227.5;Dbxref=GeneID:72145,GenBank:XM_006535227.5,MGI:MGI:1096875;gbkey=mRNA;gene=Wdfy3;product=WD repeat and FYVE domain containing 3%2C transcript variant X9;transcript_id=XM_006535227.5;extra_copy_number=0
CM058245.1	Liftoff	exon	103359079	103359276	.	-	.	ID=exon-XM_006535227.5-66;Parent=rna-XM_006535227.5;Dbxref=GeneID:72145,GenBank:XM_006535227.5,MGI:MGI:1096875;gbkey=mRNA;gene=Wdfy3;product=WD repeat and FYVE domain containing 3%2C transcript variant X9;transcript_id=XM_006535227.5;extra_copy_number=0
CM058245.1	Liftoff	exon	103359610	103359721	.	-	.	ID=exon-XM_006535227.5-65;Parent=rna-XM_006535227.5;Dbxref=GeneID:72145,GenBank:XM_006535227.5,MGI:MGI:1096875;gbkey=mRNA;gene=Wdfy3;product=WD repeat and FYVE domain containing 3%2C transcript variant X9;transcript_id=XM_006535227.5;extra_copy_number=0
CM058245.1	Liftoff	exon	103359983	103360306	.	-	.	ID=exon-XM_006535227.5-64;Parent=rna-XM_006535227.5;Dbxref=GeneID:72145,GenBank:XM_006535227.5,MGI:MGI:1096875;gbkey=mRNA;gene=Wdfy3;product=WD repeat and FYVE domain containing 3%2C transcript variant X9;transcript_id=XM_006535227.5;extra_copy_number=0
CM058245.1	Liftoff	exon	103362153	103362249	.	-	.	ID=exon-XM_006535227.5-63;Parent=rna-XM_006535227.5;Dbxref=GeneID:72145,GenBank:XM_006535227.5,MGI:MGI:1096875;gbkey=mRNA;gene=Wdfy3;product=WD repeat and FYVE domain containing 3%2C transcript variant X9;transcript_id=XM_006535227.5;extra_copy_number=0
CM058245.1	Liftoff	exon	103363373	103363555	.	-	.	ID=exon-XM_006535227.5-62;Parent=rna-XM_006535227.5;Dbxref=GeneID:72145,GenBank:XM_006535227.5,MGI:MGI:1096875;gbkey=mRNA;gene=Wdfy3;product=WD repeat and FYVE domain containing 3%2C transcript variant X9;transcript_id=XM_006535227.5;extra_copy_number=0
CM058245.1	Liftoff	exon	103364319	103364498	.	-	.	ID=exon-XM_006535227.5-61;Parent=rna-XM_006535227.5;Dbxref=GeneID:72145,GenBank:XM_006535227.5,MGI:MGI:1096875;gbkey=mRNA;gene=Wdfy3;product=WD repeat and FYVE domain containing 3%2C transcript variant X9;transcript_id=XM_006535227.5;extra_copy_number=0
CM058245.1	Liftoff	exon	103366290	103366448	.	-	.	ID=exon-XM_006535227.5-60;Parent=rna-XM_006535227.5;Dbxref=GeneID:72145,GenBank:XM_006535227.5,MGI:MGI:1096875;gbkey=mRNA;gene=Wdfy3;product=WD repeat and FYVE domain containing 3%2C transcript variant X9;transcript_id=XM_006535227.5;extra_copy_number=0
CM058245.1	Liftoff	exon	103367273	103367427	.	-	.	ID=exon-XM_006535227.5-59;Parent=rna-XM_006535227.5;Dbxref=GeneID:72145,GenBank:XM_006535227.5,MGI:MGI:1096875;gbkey=mRNA;gene=Wdfy3;product=WD repeat and FYVE domain containing 3%2C transcript variant X9;transcript_id=XM_006535227.5;extra_copy_number=0
CM058245.1	Liftoff	exon	103367558	103367705	.	-	.	ID=exon-XM_006535227.5-58;Parent=rna-XM_006535227.5;Dbxref=GeneID:72145,GenBank:XM_006535227.5,MGI:MGI:1096875;gbkey=mRNA;gene=Wdfy3;product=WD repeat and FYVE domain containing 3%2C transcript variant X9;transcript_id=XM_006535227.5;extra_copy_number=0
CM058245.1	Liftoff	exon	103370439	103370651	.	-	.	ID=exon-XM_006535227.5-57;Parent=rna-XM_006535227.5;Dbxref=GeneID:72145,GenBank:XM_006535227.5,MGI:MGI:1096875;gbkey=mRNA;gene=Wdfy3;product=WD repeat and FYVE domain containing 3%2C transcript variant X9;transcript_id=XM_006535227.5;extra_copy_number=0
CM058245.1	Liftoff	exon	103370855	103370946	.	-	.	ID=exon-XM_006535227.5-56;Parent=rna-XM_006535227.5;Dbxref=GeneID:72145,GenBank:XM_006535227.5,MGI:MGI:1096875;gbkey=mRNA;gene=Wdfy3;product=WD repeat and FYVE domain containing 3%2C transcript variant X9;transcript_id=XM_006535227.5;extra_copy_number=0
CM058245.1	Liftoff	exon	103373517	103373670	.	-	.	ID=exon-XM_006535227.5-55;Parent=rna-XM_006535227.5;Dbxref=GeneID:72145,GenBank:XM_006535227.5,MGI:MGI:1096875;gbkey=mRNA;gene=Wdfy3;product=WD repeat and FYVE domain containing 3%2C transcript variant X9;transcript_id=XM_006535227.5;extra_copy_number=0
CM058245.1	Liftoff	exon	103375470	103375576	.	-	.	ID=exon-XM_006535227.5-54;Parent=rna-XM_006535227.5;Dbxref=GeneID:72145,GenBank:XM_006535227.5,MGI:MGI:1096875;gbkey=mRNA;gene=Wdfy3;product=WD repeat and FYVE domain containing 3%2C transcript variant X9;transcript_id=XM_006535227.5;extra_copy_number=0
CM058245.1	Liftoff	exon	103376413	103376530	.	-	.	ID=exon-XM_006535227.5-53;Parent=rna-XM_006535227.5;Dbxref=GeneID:72145,GenBank:XM_006535227.5,MGI:MGI:1096875;gbkey=mRNA;gene=Wdfy3;product=WD repeat and FYVE domain containing 3%2C transcript variant X9;transcript_id=XM_006535227.5;extra_copy_number=0
CM058245.1	Liftoff	exon	103378826	103378945	.	-	.	ID=exon-XM_006535227.5-52;Parent=rna-XM_006535227.5;Dbxref=GeneID:72145,GenBank:XM_006535227.5,MGI:MGI:1096875;gbkey=mRNA;gene=Wdfy3;product=WD repeat and FYVE domain containing 3%2C transcript variant X9;transcript_id=XM_006535227.5;extra_copy_number=0
CM058245.1	Liftoff	exon	103379126	103379180	.	-	.	ID=exon-XM_006535227.5-51;Parent=rna-XM_006535227.5;Dbxref=GeneID:72145,GenBank:XM_006535227.5,MGI:MGI:1096875;gbkey=mRNA;gene=Wdfy3;product=WD repeat and FYVE domain containing 3%2C transcript variant X9;transcript_id=XM_006535227.5;extra_copy_number=0
CM058245.1	Liftoff	exon	103381245	103381325	.	-	.	ID=exon-XM_006535227.5-50;Parent=rna-XM_006535227.5;Dbxref=GeneID:72145,GenBank:XM_006535227.5,MGI:MGI:1096875;gbkey=mRNA;gene=Wdfy3;product=WD repeat and FYVE domain containing 3%2C transcript variant X9;transcript_id=XM_006535227.5;extra_copy_number=0
CM058245.1	Liftoff	exon	103382542	103382627	.	-	.	ID=exon-XM_006535227.5-49;Parent=rna-XM_006535227.5;Dbxref=GeneID:72145,GenBank:XM_006535227.5,MGI:MGI:1096875;gbkey=mRNA;gene=Wdfy3;product=WD repeat and FYVE domain containing 3%2C transcript variant X9;transcript_id=XM_006535227.5;extra_copy_number=0
CM058245.1	Liftoff	exon	103383081	103383201	.	-	.	ID=exon-XM_006535227.5-48;Parent=rna-XM_006535227.5;Dbxref=GeneID:72145,GenBank:XM_006535227.5,MGI:MGI:1096875;gbkey=mRNA;gene=Wdfy3;product=WD repeat and FYVE domain containing 3%2C transcript variant X9;transcript_id=XM_006535227.5;extra_copy_number=0
CM058245.1	Liftoff	exon	103385009	103385157	.	-	.	ID=exon-XM_006535227.5-47;Parent=rna-XM_006535227.5;Dbxref=GeneID:72145,GenBank:XM_006535227.5,MGI:MGI:1096875;gbkey=mRNA;gene=Wdfy3;product=WD repeat and FYVE domain containing 3%2C transcript variant X9;transcript_id=XM_006535227.5;extra_copy_number=0
CM058245.1	Liftoff	exon	103387880	103388043	.	-	.	ID=exon-XM_006535227.5-46;Parent=rna-XM_006535227.5;Dbxref=GeneID:72145,GenBank:XM_006535227.5,MGI:MGI:1096875;gbkey=mRNA;gene=Wdfy3;product=WD repeat and FYVE domain containing 3%2C transcript variant X9;transcript_id=XM_006535227.5;extra_copy_number=0
CM058245.1	Liftoff	exon	103390889	103391057	.	-	.	ID=exon-XM_006535227.5-45;Parent=rna-XM_006535227.5;Dbxref=GeneID:72145,GenBank:XM_006535227.5,MGI:MGI:1096875;gbkey=mRNA;gene=Wdfy3;product=WD repeat and FYVE domain containing 3%2C transcript variant X9;transcript_id=XM_006535227.5;extra_copy_number=0
CM058245.1	Liftoff	exon	103393054	103393107	.	-	.	ID=exon-XM_006535227.5-44;Parent=rna-XM_006535227.5;Dbxref=GeneID:72145,GenBank:XM_006535227.5,MGI:MGI:1096875;gbkey=mRNA;gene=Wdfy3;product=WD repeat and FYVE domain containing 3%2C transcript variant X9;transcript_id=XM_006535227.5;extra_copy_number=0
CM058245.1	Liftoff	exon	103397471	103397698	.	-	.	ID=exon-XM_006535227.5-43;Parent=rna-XM_006535227.5;Dbxref=GeneID:72145,GenBank:XM_006535227.5,MGI:MGI:1096875;gbkey=mRNA;gene=Wdfy3;product=WD repeat and FYVE domain containing 3%2C transcript variant X9;transcript_id=XM_006535227.5;extra_copy_number=0
CM058245.1	Liftoff	exon	103397962	103398039	.	-	.	ID=exon-XM_006535227.5-42;Parent=rna-XM_006535227.5;Dbxref=GeneID:72145,GenBank:XM_006535227.5,MGI:MGI:1096875;gbkey=mRNA;gene=Wdfy3;product=WD repeat and FYVE domain containing 3%2C transcript variant X9;transcript_id=XM_006535227.5;extra_copy_number=0
CM058245.1	Liftoff	exon	103399091	103399248	.	-	.	ID=exon-XM_006535227.5-41;Parent=rna-XM_006535227.5;Dbxref=GeneID:72145,GenBank:XM_006535227.5,MGI:MGI:1096875;gbkey=mRNA;gene=Wdfy3;product=WD repeat and FYVE domain containing 3%2C transcript variant X9;transcript_id=XM_006535227.5;extra_copy_number=0
CM058245.1	Liftoff	exon	103400179	103400361	.	-	.	ID=exon-XM_006535227.5-40;Parent=rna-XM_006535227.5;Dbxref=GeneID:72145,GenBank:XM_006535227.5,MGI:MGI:1096875;gbkey=mRNA;gene=Wdfy3;product=WD repeat and FYVE domain containing 3%2C transcript variant X9;transcript_id=XM_006535227.5;extra_copy_number=0
CM058245.1	Liftoff	exon	103402009	103402118	.	-	.	ID=exon-XM_006535227.5-39;Parent=rna-XM_006535227.5;Dbxref=GeneID:72145,GenBank:XM_006535227.5,MGI:MGI:1096875;gbkey=mRNA;gene=Wdfy3;product=WD repeat and FYVE domain containing 3%2C transcript variant X9;transcript_id=XM_006535227.5;extra_copy_number=0
CM058245.1	Liftoff	exon	103403135	103403364	.	-	.	ID=exon-XM_006535227.5-38;Parent=rna-XM_006535227.5;Dbxref=GeneID:72145,GenBank:XM_006535227.5,MGI:MGI:1096875;gbkey=mRNA;gene=Wdfy3;product=WD repeat and FYVE domain containing 3%2C transcript variant X9;transcript_id=XM_006535227.5;extra_copy_number=0
CM058245.1	Liftoff	exon	103404234	103404394	.	-	.	ID=exon-XM_006535227.5-37;Parent=rna-XM_006535227.5;Dbxref=GeneID:72145,GenBank:XM_006535227.5,MGI:MGI:1096875;gbkey=mRNA;gene=Wdfy3;product=WD repeat and FYVE domain containing 3%2C transcript variant X9;transcript_id=XM_006535227.5;extra_copy_number=0
CM058245.1	Liftoff	exon	103405798	103405897	.	-	.	ID=exon-XM_006535227.5-36;Parent=rna-XM_006535227.5;Dbxref=GeneID:72145,GenBank:XM_006535227.5,MGI:MGI:1096875;gbkey=mRNA;gene=Wdfy3;product=WD repeat and FYVE domain containing 3%2C transcript variant X9;transcript_id=XM_006535227.5;extra_copy_number=0
CM058245.1	Liftoff	exon	103409961	103410194	.	-	.	ID=exon-XM_006535227.5-35;Parent=rna-XM_006535227.5;Dbxref=GeneID:72145,GenBank:XM_006535227.5,MGI:MGI:1096875;gbkey=mRNA;gene=Wdfy3;product=WD repeat and FYVE domain containing 3%2C transcript variant X9;transcript_id=XM_006535227.5;extra_copy_number=0
CM058245.1	Liftoff	exon	103411449	103411628	.	-	.	ID=exon-XM_006535227.5-34;Parent=rna-XM_006535227.5;Dbxref=GeneID:72145,GenBank:XM_006535227.5,MGI:MGI:1096875;gbkey=mRNA;gene=Wdfy3;product=WD repeat and FYVE domain containing 3%2C transcript variant X9;transcript_id=XM_006535227.5;extra_copy_number=0
CM058245.1	Liftoff	exon	103413477	103413611	.	-	.	ID=exon-XM_006535227.5-33;Parent=rna-XM_006535227.5;Dbxref=GeneID:72145,GenBank:XM_006535227.5,MGI:MGI:1096875;gbkey=mRNA;gene=Wdfy3;product=WD repeat and FYVE domain containing 3%2C transcript variant X9;transcript_id=XM_006535227.5;extra_copy_number=0
CM058245.1	Liftoff	exon	103415064	103415299	.	-	.	ID=exon-XM_006535227.5-32;Parent=rna-XM_006535227.5;Dbxref=GeneID:72145,GenBank:XM_006535227.5,MGI:MGI:1096875;gbkey=mRNA;gene=Wdfy3;product=WD repeat and FYVE domain containing 3%2C transcript variant X9;transcript_id=XM_006535227.5;extra_copy_number=0
CM058245.1	Liftoff	exon	103416821	103417038	.	-	.	ID=exon-XM_006535227.5-31;Parent=rna-XM_006535227.5;Dbxref=GeneID:72145,GenBank:XM_006535227.5,MGI:MGI:1096875;gbkey=mRNA;gene=Wdfy3;product=WD repeat and FYVE domain containing 3%2C transcript variant X9;transcript_id=XM_006535227.5;extra_copy_number=0
CM058245.1	Liftoff	exon	103417492	103417612	.	-	.	ID=exon-XM_006535227.5-30;Parent=rna-XM_006535227.5;Dbxref=GeneID:72145,GenBank:XM_006535227.5,MGI:MGI:1096875;gbkey=mRNA;gene=Wdfy3;product=WD repeat and FYVE domain containing 3%2C transcript variant X9;transcript_id=XM_006535227.5;extra_copy_number=0
CM058245.1	Liftoff	exon	103421156	103421250	.	-	.	ID=exon-XM_006535227.5-29;Parent=rna-XM_006535227.5;Dbxref=GeneID:72145,GenBank:XM_006535227.5,MGI:MGI:1096875;gbkey=mRNA;gene=Wdfy3;product=WD repeat and FYVE domain containing 3%2C transcript variant X9;transcript_id=XM_006535227.5;extra_copy_number=0
CM058245.1	Liftoff	exon	103422503	103422664	.	-	.	ID=exon-XM_006535227.5-28;Parent=rna-XM_006535227.5;Dbxref=GeneID:72145,GenBank:XM_006535227.5,MGI:MGI:1096875;gbkey=mRNA;gene=Wdfy3;product=WD repeat and FYVE domain containing 3%2C transcript variant X9;transcript_id=XM_006535227.5;extra_copy_number=0
CM058245.1	Liftoff	exon	103422740	103422813	.	-	.	ID=exon-XM_006535227.5-27;Parent=rna-XM_006535227.5;Dbxref=GeneID:72145,GenBank:XM_006535227.5,MGI:MGI:1096875;gbkey=mRNA;gene=Wdfy3;product=WD repeat and FYVE domain containing 3%2C transcript variant X9;transcript_id=XM_006535227.5;extra_copy_number=0
CM058245.1	Liftoff	exon	103425981	103426133	.	-	.	ID=exon-XM_006535227.5-26;Parent=rna-XM_006535227.5;Dbxref=GeneID:72145,GenBank:XM_006535227.5,MGI:MGI:1096875;gbkey=mRNA;gene=Wdfy3;product=WD repeat and FYVE domain containing 3%2C transcript variant X9;transcript_id=XM_006535227.5;extra_copy_number=0
CM058245.1	Liftoff	exon	103427092	103427282	.	-	.	ID=exon-XM_006535227.5-25;Parent=rna-XM_006535227.5;Dbxref=GeneID:72145,GenBank:XM_006535227.5,MGI:MGI:1096875;gbkey=mRNA;gene=Wdfy3;product=WD repeat and FYVE domain containing 3%2C transcript variant X9;transcript_id=XM_006535227.5;extra_copy_number=0
CM058245.1	Liftoff	exon	103428227	103428338	.	-	.	ID=exon-XM_006535227.5-24;Parent=rna-XM_006535227.5;Dbxref=GeneID:72145,GenBank:XM_006535227.5,MGI:MGI:1096875;gbkey=mRNA;gene=Wdfy3;product=WD repeat and FYVE domain containing 3%2C transcript variant X9;transcript_id=XM_006535227.5;extra_copy_number=0
CM058245.1	Liftoff	exon	103430393	103430553	.	-	.	ID=exon-XM_006535227.5-23;Parent=rna-XM_006535227.5;Dbxref=GeneID:72145,GenBank:XM_006535227.5,MGI:MGI:1096875;gbkey=mRNA;gene=Wdfy3;product=WD repeat and FYVE domain containing 3%2C transcript variant X9;transcript_id=XM_006535227.5;extra_copy_number=0
CM058245.1	Liftoff	exon	103432454	103432685	.	-	.	ID=exon-XM_006535227.5-22;Parent=rna-XM_006535227.5;Dbxref=GeneID:72145,GenBank:XM_006535227.5,MGI:MGI:1096875;gbkey=mRNA;gene=Wdfy3;product=WD repeat and FYVE domain containing 3%2C transcript variant X9;transcript_id=XM_006535227.5;extra_copy_number=0
CM058245.1	Liftoff	exon	103434451	103434632	.	-	.	ID=exon-XM_006535227.5-21;Parent=rna-XM_006535227.5;Dbxref=GeneID:72145,GenBank:XM_006535227.5,MGI:MGI:1096875;gbkey=mRNA;gene=Wdfy3;product=WD repeat and FYVE domain containing 3%2C transcript variant X9;transcript_id=XM_006535227.5;extra_copy_number=0
CM058245.1	Liftoff	exon	103437469	103437687	.	-	.	ID=exon-XM_006535227.5-20;Parent=rna-XM_006535227.5;Dbxref=GeneID:72145,GenBank:XM_006535227.5,MGI:MGI:1096875;gbkey=mRNA;gene=Wdfy3;product=WD repeat and FYVE domain containing 3%2C transcript variant X9;transcript_id=XM_006535227.5;extra_copy_number=0
CM058245.1	Liftoff	exon	103437810	103437910	.	-	.	ID=exon-XM_006535227.5-19;Parent=rna-XM_006535227.5;Dbxref=GeneID:72145,GenBank:XM_006535227.5,MGI:MGI:1096875;gbkey=mRNA;gene=Wdfy3;product=WD repeat and FYVE domain containing 3%2C transcript variant X9;transcript_id=XM_006535227.5;extra_copy_number=0
CM058245.1	Liftoff	exon	103438911	103439142	.	-	.	ID=exon-XM_006535227.5-18;Parent=rna-XM_006535227.5;Dbxref=GeneID:72145,GenBank:XM_006535227.5,MGI:MGI:1096875;gbkey=mRNA;gene=Wdfy3;product=WD repeat and FYVE domain containing 3%2C transcript variant X9;transcript_id=XM_006535227.5;extra_copy_number=0
CM058245.1	Liftoff	exon	103441479	103441591	.	-	.	ID=exon-XM_006535227.5-17;Parent=rna-XM_006535227.5;Dbxref=GeneID:72145,GenBank:XM_006535227.5,MGI:MGI:1096875;gbkey=mRNA;gene=Wdfy3;product=WD repeat and FYVE domain containing 3%2C transcript variant X9;transcript_id=XM_006535227.5;extra_copy_number=0
CM058245.1	Liftoff	exon	103444936	103445150	.	-	.	ID=exon-XM_006535227.5-16;Parent=rna-XM_006535227.5;Dbxref=GeneID:72145,GenBank:XM_006535227.5,MGI:MGI:1096875;gbkey=mRNA;gene=Wdfy3;product=WD repeat and FYVE domain containing 3%2C transcript variant X9;transcript_id=XM_006535227.5;extra_copy_number=0
CM058245.1	Liftoff	exon	103445883	103446060	.	-	.	ID=exon-XM_006535227.5-15;Parent=rna-XM_006535227.5;Dbxref=GeneID:72145,GenBank:XM_006535227.5,MGI:MGI:1096875;gbkey=mRNA;gene=Wdfy3;product=WD repeat and FYVE domain containing 3%2C transcript variant X9;transcript_id=XM_006535227.5;extra_copy_number=0
CM058245.1	Liftoff	exon	103452337	103452794	.	-	.	ID=exon-XM_006535227.5-14;Parent=rna-XM_006535227.5;Dbxref=GeneID:72145,GenBank:XM_006535227.5,MGI:MGI:1096875;gbkey=mRNA;gene=Wdfy3;product=WD repeat and FYVE domain containing 3%2C transcript variant X9;transcript_id=XM_006535227.5;extra_copy_number=0
CM058245.1	Liftoff	exon	103456497	103456690	.	-	.	ID=exon-XM_006535227.5-13;Parent=rna-XM_006535227.5;Dbxref=GeneID:72145,GenBank:XM_006535227.5,MGI:MGI:1096875;gbkey=mRNA;gene=Wdfy3;product=WD repeat and FYVE domain containing 3%2C transcript variant X9;transcript_id=XM_006535227.5;extra_copy_number=0
CM058245.1	Liftoff	exon	103458077	103458178	.	-	.	ID=exon-XM_006535227.5-12;Parent=rna-XM_006535227.5;Dbxref=GeneID:72145,GenBank:XM_006535227.5,MGI:MGI:1096875;gbkey=mRNA;gene=Wdfy3;product=WD repeat and FYVE domain containing 3%2C transcript variant X9;transcript_id=XM_006535227.5;extra_copy_number=0
CM058245.1	Liftoff	exon	103458938	103459405	.	-	.	ID=exon-XM_006535227.5-11;Parent=rna-XM_006535227.5;Dbxref=GeneID:72145,GenBank:XM_006535227.5,MGI:MGI:1096875;gbkey=mRNA;gene=Wdfy3;product=WD repeat and FYVE domain containing 3%2C transcript variant X9;transcript_id=XM_006535227.5;extra_copy_number=0
CM058245.1	Liftoff	exon	103463865	103464031	.	-	.	ID=exon-XM_006535227.5-10;Parent=rna-XM_006535227.5;Dbxref=GeneID:72145,GenBank:XM_006535227.5,MGI:MGI:1096875;gbkey=mRNA;gene=Wdfy3;product=WD repeat and FYVE domain containing 3%2C transcript variant X9;transcript_id=XM_006535227.5;extra_copy_number=0
CM058245.1	Liftoff	exon	103466282	103466468	.	-	.	ID=exon-XM_006535227.5-9;Parent=rna-XM_006535227.5;Dbxref=GeneID:72145,GenBank:XM_006535227.5,MGI:MGI:1096875;gbkey=mRNA;gene=Wdfy3;product=WD repeat and FYVE domain containing 3%2C transcript variant X9;transcript_id=XM_006535227.5;extra_copy_number=0
CM058245.1	Liftoff	exon	103468038	103468230	.	-	.	ID=exon-XM_006535227.5-8;Parent=rna-XM_006535227.5;Dbxref=GeneID:72145,GenBank:XM_006535227.5,MGI:MGI:1096875;gbkey=mRNA;gene=Wdfy3;product=WD repeat and FYVE domain containing 3%2C transcript variant X9;transcript_id=XM_006535227.5;extra_copy_number=0
CM058245.1	Liftoff	exon	103472442	103472603	.	-	.	ID=exon-XM_006535227.5-7;Parent=rna-XM_006535227.5;Dbxref=GeneID:72145,GenBank:XM_006535227.5,MGI:MGI:1096875;gbkey=mRNA;gene=Wdfy3;product=WD repeat and FYVE domain containing 3%2C transcript variant X9;transcript_id=XM_006535227.5;extra_copy_number=0
CM058245.1	Liftoff	exon	103476174	103476283	.	-	.	ID=exon-XM_006535227.5-6;Parent=rna-XM_006535227.5;Dbxref=GeneID:72145,GenBank:XM_006535227.5,MGI:MGI:1096875;gbkey=mRNA;gene=Wdfy3;product=WD repeat and FYVE domain containing 3%2C transcript variant X9;transcript_id=XM_006535227.5;extra_copy_number=0
CM058245.1	Liftoff	exon	103483929	103484052	.	-	.	ID=exon-XM_006535227.5-5;Parent=rna-XM_006535227.5;Dbxref=GeneID:72145,GenBank:XM_006535227.5,MGI:MGI:1096875;gbkey=mRNA;gene=Wdfy3;product=WD repeat and FYVE domain containing 3%2C transcript variant X9;transcript_id=XM_006535227.5;extra_copy_number=0
CM058245.1	Liftoff	exon	103496439	103496649	.	-	.	ID=exon-XM_006535227.5-4;Parent=rna-XM_006535227.5;Dbxref=GeneID:72145,GenBank:XM_006535227.5,MGI:MGI:1096875;gbkey=mRNA;gene=Wdfy3;product=WD repeat and FYVE domain containing 3%2C transcript variant X9;transcript_id=XM_006535227.5;extra_copy_number=0
CM058245.1	Liftoff	exon	103524855	103524953	.	-	.	ID=exon-XM_006535227.5-3;Parent=rna-XM_006535227.5;Dbxref=GeneID:72145,GenBank:XM_006535227.5,MGI:MGI:1096875;gbkey=mRNA;gene=Wdfy3;product=WD repeat and FYVE domain containing 3%2C transcript variant X9;transcript_id=XM_006535227.5;extra_copy_number=0
CM058245.1	Liftoff	exon	103556727	103556815	.	-	.	ID=exon-XM_006535227.5-2;Parent=rna-XM_006535227.5;Dbxref=GeneID:72145,GenBank:XM_006535227.5,MGI:MGI:1096875;gbkey=mRNA;gene=Wdfy3;product=WD repeat and FYVE domain containing 3%2C transcript variant X9;transcript_id=XM_006535227.5;extra_copy_number=0
CM058245.1	Liftoff	exon	103584671	103585046	.	-	.	ID=exon-XM_006535227.5-1;Parent=rna-XM_006535227.5;Dbxref=GeneID:72145,GenBank:XM_006535227.5,MGI:MGI:1096875;gbkey=mRNA;gene=Wdfy3;product=WD repeat and FYVE domain containing 3%2C transcript variant X9;transcript_id=XM_006535227.5;extra_copy_number=0
CM058245.1	Liftoff	CDS	103351220	103351343	.	-	.	ID=cds-XP_006535290.1;Parent=rna-XM_006535227.5;Dbxref=GeneID:72145,GenBank:XP_006535290.1,MGI:MGI:1096875;Name=XP_006535290.1;gbkey=CDS;gene=Wdfy3;product=WD repeat and FYVE domain-containing protein 3 isoform X5;protein_id=XP_006535290.1;extra_copy_number=0
CM058245.1	Liftoff	CDS	103359079	103359276	.	-	.	ID=cds-XP_006535290.1;Parent=rna-XM_006535227.5;Dbxref=GeneID:72145,GenBank:XP_006535290.1,MGI:MGI:1096875;Name=XP_006535290.1;gbkey=CDS;gene=Wdfy3;product=WD repeat and FYVE domain-containing protein 3 isoform X5;protein_id=XP_006535290.1;extra_copy_number=0
CM058245.1	Liftoff	CDS	103359610	103359721	.	-	.	ID=cds-XP_006535290.1;Parent=rna-XM_006535227.5;Dbxref=GeneID:72145,GenBank:XP_006535290.1,MGI:MGI:1096875;Name=XP_006535290.1;gbkey=CDS;gene=Wdfy3;product=WD repeat and FYVE domain-containing protein 3 isoform X5;protein_id=XP_006535290.1;extra_copy_number=0
CM058245.1	Liftoff	CDS	103359983	103360306	.	-	.	ID=cds-XP_006535290.1;Parent=rna-XM_006535227.5;Dbxref=GeneID:72145,GenBank:XP_006535290.1,MGI:MGI:1096875;Name=XP_006535290.1;gbkey=CDS;gene=Wdfy3;product=WD repeat and FYVE domain-containing protein 3 isoform X5;protein_id=XP_006535290.1;extra_copy_number=0
CM058245.1	Liftoff	CDS	103362153	103362249	.	-	.	ID=cds-XP_006535290.1;Parent=rna-XM_006535227.5;Dbxref=GeneID:72145,GenBank:XP_006535290.1,MGI:MGI:1096875;Name=XP_006535290.1;gbkey=CDS;gene=Wdfy3;product=WD repeat and FYVE domain-containing protein 3 isoform X5;protein_id=XP_006535290.1;extra_copy_number=0
CM058245.1	Liftoff	CDS	103363373	103363555	.	-	.	ID=cds-XP_006535290.1;Parent=rna-XM_006535227.5;Dbxref=GeneID:72145,GenBank:XP_006535290.1,MGI:MGI:1096875;Name=XP_006535290.1;gbkey=CDS;gene=Wdfy3;product=WD repeat and FYVE domain-containing protein 3 isoform X5;protein_id=XP_006535290.1;extra_copy_number=0
CM058245.1	Liftoff	CDS	103364319	103364498	.	-	.	ID=cds-XP_006535290.1;Parent=rna-XM_006535227.5;Dbxref=GeneID:72145,GenBank:XP_006535290.1,MGI:MGI:1096875;Name=XP_006535290.1;gbkey=CDS;gene=Wdfy3;product=WD repeat and FYVE domain-containing protein 3 isoform X5;protein_id=XP_006535290.1;extra_copy_number=0
CM058245.1	Liftoff	CDS	103366290	103366448	.	-	.	ID=cds-XP_006535290.1;Parent=rna-XM_006535227.5;Dbxref=GeneID:72145,GenBank:XP_006535290.1,MGI:MGI:1096875;Name=XP_006535290.1;gbkey=CDS;gene=Wdfy3;product=WD repeat and FYVE domain-containing protein 3 isoform X5;protein_id=XP_006535290.1;extra_copy_number=0
CM058245.1	Liftoff	CDS	103367273	103367427	.	-	.	ID=cds-XP_006535290.1;Parent=rna-XM_006535227.5;Dbxref=GeneID:72145,GenBank:XP_006535290.1,MGI:MGI:1096875;Name=XP_006535290.1;gbkey=CDS;gene=Wdfy3;product=WD repeat and FYVE domain-containing protein 3 isoform X5;protein_id=XP_006535290.1;extra_copy_number=0
CM058245.1	Liftoff	CDS	103367558	103367705	.	-	.	ID=cds-XP_006535290.1;Parent=rna-XM_006535227.5;Dbxref=GeneID:72145,GenBank:XP_006535290.1,MGI:MGI:1096875;Name=XP_006535290.1;gbkey=CDS;gene=Wdfy3;product=WD repeat and FYVE domain-containing protein 3 isoform X5;protein_id=XP_006535290.1;extra_copy_number=0
CM058245.1	Liftoff	CDS	103370439	103370651	.	-	.	ID=cds-XP_006535290.1;Parent=rna-XM_006535227.5;Dbxref=GeneID:72145,GenBank:XP_006535290.1,MGI:MGI:1096875;Name=XP_006535290.1;gbkey=CDS;gene=Wdfy3;product=WD repeat and FYVE domain-containing protein 3 isoform X5;protein_id=XP_006535290.1;extra_copy_number=0
CM058245.1	Liftoff	CDS	103370855	103370946	.	-	.	ID=cds-XP_006535290.1;Parent=rna-XM_006535227.5;Dbxref=GeneID:72145,GenBank:XP_006535290.1,MGI:MGI:1096875;Name=XP_006535290.1;gbkey=CDS;gene=Wdfy3;product=WD repeat and FYVE domain-containing protein 3 isoform X5;protein_id=XP_006535290.1;extra_copy_number=0
CM058245.1	Liftoff	CDS	103373517	103373670	.	-	.	ID=cds-XP_006535290.1;Parent=rna-XM_006535227.5;Dbxref=GeneID:72145,GenBank:XP_006535290.1,MGI:MGI:1096875;Name=XP_006535290.1;gbkey=CDS;gene=Wdfy3;product=WD repeat and FYVE domain-containing protein 3 isoform X5;protein_id=XP_006535290.1;extra_copy_number=0
CM058245.1	Liftoff	CDS	103375470	103375576	.	-	.	ID=cds-XP_006535290.1;Parent=rna-XM_006535227.5;Dbxref=GeneID:72145,GenBank:XP_006535290.1,MGI:MGI:1096875;Name=XP_006535290.1;gbkey=CDS;gene=Wdfy3;product=WD repeat and FYVE domain-containing protein 3 isoform X5;protein_id=XP_006535290.1;extra_copy_number=0
CM058245.1	Liftoff	CDS	103376413	103376530	.	-	.	ID=cds-XP_006535290.1;Parent=rna-XM_006535227.5;Dbxref=GeneID:72145,GenBank:XP_006535290.1,MGI:MGI:1096875;Name=XP_006535290.1;gbkey=CDS;gene=Wdfy3;product=WD repeat and FYVE domain-containing protein 3 isoform X5;protein_id=XP_006535290.1;extra_copy_number=0
CM058245.1	Liftoff	CDS	103378826	103378945	.	-	.	ID=cds-XP_006535290.1;Parent=rna-XM_006535227.5;Dbxref=GeneID:72145,GenBank:XP_006535290.1,MGI:MGI:1096875;Name=XP_006535290.1;gbkey=CDS;gene=Wdfy3;product=WD repeat and FYVE domain-containing protein 3 isoform X5;protein_id=XP_006535290.1;extra_copy_number=0
CM058245.1	Liftoff	CDS	103379126	103379180	.	-	.	ID=cds-XP_006535290.1;Parent=rna-XM_006535227.5;Dbxref=GeneID:72145,GenBank:XP_006535290.1,MGI:MGI:1096875;Name=XP_006535290.1;gbkey=CDS;gene=Wdfy3;product=WD repeat and FYVE domain-containing protein 3 isoform X5;protein_id=XP_006535290.1;extra_copy_number=0
CM058245.1	Liftoff	CDS	103381245	103381325	.	-	.	ID=cds-XP_006535290.1;Parent=rna-XM_006535227.5;Dbxref=GeneID:72145,GenBank:XP_006535290.1,MGI:MGI:1096875;Name=XP_006535290.1;gbkey=CDS;gene=Wdfy3;product=WD repeat and FYVE domain-containing protein 3 isoform X5;protein_id=XP_006535290.1;extra_copy_number=0
CM058245.1	Liftoff	CDS	103382542	103382627	.	-	.	ID=cds-XP_006535290.1;Parent=rna-XM_006535227.5;Dbxref=GeneID:72145,GenBank:XP_006535290.1,MGI:MGI:1096875;Name=XP_006535290.1;gbkey=CDS;gene=Wdfy3;product=WD repeat and FYVE domain-containing protein 3 isoform X5;protein_id=XP_006535290.1;extra_copy_number=0
CM058245.1	Liftoff	CDS	103383081	103383201	.	-	.	ID=cds-XP_006535290.1;Parent=rna-XM_006535227.5;Dbxref=GeneID:72145,GenBank:XP_006535290.1,MGI:MGI:1096875;Name=XP_006535290.1;gbkey=CDS;gene=Wdfy3;product=WD repeat and FYVE domain-containing protein 3 isoform X5;protein_id=XP_006535290.1;extra_copy_number=0
CM058245.1	Liftoff	CDS	103385009	103385157	.	-	.	ID=cds-XP_006535290.1;Parent=rna-XM_006535227.5;Dbxref=GeneID:72145,GenBank:XP_006535290.1,MGI:MGI:1096875;Name=XP_006535290.1;gbkey=CDS;gene=Wdfy3;product=WD repeat and FYVE domain-containing protein 3 isoform X5;protein_id=XP_006535290.1;extra_copy_number=0
CM058245.1	Liftoff	CDS	103387880	103388043	.	-	.	ID=cds-XP_006535290.1;Parent=rna-XM_006535227.5;Dbxref=GeneID:72145,GenBank:XP_006535290.1,MGI:MGI:1096875;Name=XP_006535290.1;gbkey=CDS;gene=Wdfy3;product=WD repeat and FYVE domain-containing protein 3 isoform X5;protein_id=XP_006535290.1;extra_copy_number=0
CM058245.1	Liftoff	CDS	103390889	103391057	.	-	.	ID=cds-XP_006535290.1;Parent=rna-XM_006535227.5;Dbxref=GeneID:72145,GenBank:XP_006535290.1,MGI:MGI:1096875;Name=XP_006535290.1;gbkey=CDS;gene=Wdfy3;product=WD repeat and FYVE domain-containing protein 3 isoform X5;protein_id=XP_006535290.1;extra_copy_number=0
CM058245.1	Liftoff	CDS	103393054	103393107	.	-	.	ID=cds-XP_006535290.1;Parent=rna-XM_006535227.5;Dbxref=GeneID:72145,GenBank:XP_006535290.1,MGI:MGI:1096875;Name=XP_006535290.1;gbkey=CDS;gene=Wdfy3;product=WD repeat and FYVE domain-containing protein 3 isoform X5;protein_id=XP_006535290.1;extra_copy_number=0
CM058245.1	Liftoff	CDS	103397471	103397698	.	-	.	ID=cds-XP_006535290.1;Parent=rna-XM_006535227.5;Dbxref=GeneID:72145,GenBank:XP_006535290.1,MGI:MGI:1096875;Name=XP_006535290.1;gbkey=CDS;gene=Wdfy3;product=WD repeat and FYVE domain-containing protein 3 isoform X5;protein_id=XP_006535290.1;extra_copy_number=0
CM058245.1	Liftoff	CDS	103397962	103398039	.	-	.	ID=cds-XP_006535290.1;Parent=rna-XM_006535227.5;Dbxref=GeneID:72145,GenBank:XP_006535290.1,MGI:MGI:1096875;Name=XP_006535290.1;gbkey=CDS;gene=Wdfy3;product=WD repeat and FYVE domain-containing protein 3 isoform X5;protein_id=XP_006535290.1;extra_copy_number=0
CM058245.1	Liftoff	CDS	103399091	103399248	.	-	.	ID=cds-XP_006535290.1;Parent=rna-XM_006535227.5;Dbxref=GeneID:72145,GenBank:XP_006535290.1,MGI:MGI:1096875;Name=XP_006535290.1;gbkey=CDS;gene=Wdfy3;product=WD repeat and FYVE domain-containing protein 3 isoform X5;protein_id=XP_006535290.1;extra_copy_number=0
CM058245.1	Liftoff	CDS	103400179	103400361	.	-	.	ID=cds-XP_006535290.1;Parent=rna-XM_006535227.5;Dbxref=GeneID:72145,GenBank:XP_006535290.1,MGI:MGI:1096875;Name=XP_006535290.1;gbkey=CDS;gene=Wdfy3;product=WD repeat and FYVE domain-containing protein 3 isoform X5;protein_id=XP_006535290.1;extra_copy_number=0
CM058245.1	Liftoff	CDS	103402009	103402118	.	-	.	ID=cds-XP_006535290.1;Parent=rna-XM_006535227.5;Dbxref=GeneID:72145,GenBank:XP_006535290.1,MGI:MGI:1096875;Name=XP_006535290.1;gbkey=CDS;gene=Wdfy3;product=WD repeat and FYVE domain-containing protein 3 isoform X5;protein_id=XP_006535290.1;extra_copy_number=0
CM058245.1	Liftoff	CDS	103403135	103403364	.	-	.	ID=cds-XP_006535290.1;Parent=rna-XM_006535227.5;Dbxref=GeneID:72145,GenBank:XP_006535290.1,MGI:MGI:1096875;Name=XP_006535290.1;gbkey=CDS;gene=Wdfy3;product=WD repeat and FYVE domain-containing protein 3 isoform X5;protein_id=XP_006535290.1;extra_copy_number=0
CM058245.1	Liftoff	CDS	103404234	103404394	.	-	.	ID=cds-XP_006535290.1;Parent=rna-XM_006535227.5;Dbxref=GeneID:72145,GenBank:XP_006535290.1,MGI:MGI:1096875;Name=XP_006535290.1;gbkey=CDS;gene=Wdfy3;product=WD repeat and FYVE domain-containing protein 3 isoform X5;protein_id=XP_006535290.1;extra_copy_number=0
CM058245.1	Liftoff	CDS	103405798	103405897	.	-	.	ID=cds-XP_006535290.1;Parent=rna-XM_006535227.5;Dbxref=GeneID:72145,GenBank:XP_006535290.1,MGI:MGI:1096875;Name=XP_006535290.1;gbkey=CDS;gene=Wdfy3;product=WD repeat and FYVE domain-containing protein 3 isoform X5;protein_id=XP_006535290.1;extra_copy_number=0
CM058245.1	Liftoff	CDS	103409961	103410194	.	-	.	ID=cds-XP_006535290.1;Parent=rna-XM_006535227.5;Dbxref=GeneID:72145,GenBank:XP_006535290.1,MGI:MGI:1096875;Name=XP_006535290.1;gbkey=CDS;gene=Wdfy3;product=WD repeat and FYVE domain-containing protein 3 isoform X5;protein_id=XP_006535290.1;extra_copy_number=0
CM058245.1	Liftoff	CDS	103411449	103411628	.	-	.	ID=cds-XP_006535290.1;Parent=rna-XM_006535227.5;Dbxref=GeneID:72145,GenBank:XP_006535290.1,MGI:MGI:1096875;Name=XP_006535290.1;gbkey=CDS;gene=Wdfy3;product=WD repeat and FYVE domain-containing protein 3 isoform X5;protein_id=XP_006535290.1;extra_copy_number=0
CM058245.1	Liftoff	CDS	103413477	103413611	.	-	.	ID=cds-XP_006535290.1;Parent=rna-XM_006535227.5;Dbxref=GeneID:72145,GenBank:XP_006535290.1,MGI:MGI:1096875;Name=XP_006535290.1;gbkey=CDS;gene=Wdfy3;product=WD repeat and FYVE domain-containing protein 3 isoform X5;protein_id=XP_006535290.1;extra_copy_number=0
CM058245.1	Liftoff	CDS	103415064	103415299	.	-	.	ID=cds-XP_006535290.1;Parent=rna-XM_006535227.5;Dbxref=GeneID:72145,GenBank:XP_006535290.1,MGI:MGI:1096875;Name=XP_006535290.1;gbkey=CDS;gene=Wdfy3;product=WD repeat and FYVE domain-containing protein 3 isoform X5;protein_id=XP_006535290.1;extra_copy_number=0
CM058245.1	Liftoff	CDS	103416821	103417038	.	-	.	ID=cds-XP_006535290.1;Parent=rna-XM_006535227.5;Dbxref=GeneID:72145,GenBank:XP_006535290.1,MGI:MGI:1096875;Name=XP_006535290.1;gbkey=CDS;gene=Wdfy3;product=WD repeat and FYVE domain-containing protein 3 isoform X5;protein_id=XP_006535290.1;extra_copy_number=0
CM058245.1	Liftoff	CDS	103417492	103417612	.	-	.	ID=cds-XP_006535290.1;Parent=rna-XM_006535227.5;Dbxref=GeneID:72145,GenBank:XP_006535290.1,MGI:MGI:1096875;Name=XP_006535290.1;gbkey=CDS;gene=Wdfy3;product=WD repeat and FYVE domain-containing protein 3 isoform X5;protein_id=XP_006535290.1;extra_copy_number=0
CM058245.1	Liftoff	CDS	103421156	103421250	.	-	.	ID=cds-XP_006535290.1;Parent=rna-XM_006535227.5;Dbxref=GeneID:72145,GenBank:XP_006535290.1,MGI:MGI:1096875;Name=XP_006535290.1;gbkey=CDS;gene=Wdfy3;product=WD repeat and FYVE domain-containing protein 3 isoform X5;protein_id=XP_006535290.1;extra_copy_number=0
CM058245.1	Liftoff	CDS	103422503	103422664	.	-	.	ID=cds-XP_006535290.1;Parent=rna-XM_006535227.5;Dbxref=GeneID:72145,GenBank:XP_006535290.1,MGI:MGI:1096875;Name=XP_006535290.1;gbkey=CDS;gene=Wdfy3;product=WD repeat and FYVE domain-containing protein 3 isoform X5;protein_id=XP_006535290.1;extra_copy_number=0
CM058245.1	Liftoff	CDS	103422740	103422813	.	-	.	ID=cds-XP_006535290.1;Parent=rna-XM_006535227.5;Dbxref=GeneID:72145,GenBank:XP_006535290.1,MGI:MGI:1096875;Name=XP_006535290.1;gbkey=CDS;gene=Wdfy3;product=WD repeat and FYVE domain-containing protein 3 isoform X5;protein_id=XP_006535290.1;extra_copy_number=0
CM058245.1	Liftoff	CDS	103425981	103426133	.	-	.	ID=cds-XP_006535290.1;Parent=rna-XM_006535227.5;Dbxref=GeneID:72145,GenBank:XP_006535290.1,MGI:MGI:1096875;Name=XP_006535290.1;gbkey=CDS;gene=Wdfy3;product=WD repeat and FYVE domain-containing protein 3 isoform X5;protein_id=XP_006535290.1;extra_copy_number=0
CM058245.1	Liftoff	CDS	103427092	103427282	.	-	.	ID=cds-XP_006535290.1;Parent=rna-XM_006535227.5;Dbxref=GeneID:72145,GenBank:XP_006535290.1,MGI:MGI:1096875;Name=XP_006535290.1;gbkey=CDS;gene=Wdfy3;product=WD repeat and FYVE domain-containing protein 3 isoform X5;protein_id=XP_006535290.1;extra_copy_number=0
CM058245.1	Liftoff	CDS	103428227	103428338	.	-	.	ID=cds-XP_006535290.1;Parent=rna-XM_006535227.5;Dbxref=GeneID:72145,GenBank:XP_006535290.1,MGI:MGI:1096875;Name=XP_006535290.1;gbkey=CDS;gene=Wdfy3;product=WD repeat and FYVE domain-containing protein 3 isoform X5;protein_id=XP_006535290.1;extra_copy_number=0
CM058245.1	Liftoff	CDS	103430393	103430553	.	-	.	ID=cds-XP_006535290.1;Parent=rna-XM_006535227.5;Dbxref=GeneID:72145,GenBank:XP_006535290.1,MGI:MGI:1096875;Name=XP_006535290.1;gbkey=CDS;gene=Wdfy3;product=WD repeat and FYVE domain-containing protein 3 isoform X5;protein_id=XP_006535290.1;extra_copy_number=0
CM058245.1	Liftoff	CDS	103432454	103432685	.	-	.	ID=cds-XP_006535290.1;Parent=rna-XM_006535227.5;Dbxref=GeneID:72145,GenBank:XP_006535290.1,MGI:MGI:1096875;Name=XP_006535290.1;gbkey=CDS;gene=Wdfy3;product=WD repeat and FYVE domain-containing protein 3 isoform X5;protein_id=XP_006535290.1;extra_copy_number=0
CM058245.1	Liftoff	CDS	103434451	103434632	.	-	.	ID=cds-XP_006535290.1;Parent=rna-XM_006535227.5;Dbxref=GeneID:72145,GenBank:XP_006535290.1,MGI:MGI:1096875;Name=XP_006535290.1;gbkey=CDS;gene=Wdfy3;product=WD repeat and FYVE domain-containing protein 3 isoform X5;protein_id=XP_006535290.1;extra_copy_number=0
CM058245.1	Liftoff	CDS	103437469	103437687	.	-	.	ID=cds-XP_006535290.1;Parent=rna-XM_006535227.5;Dbxref=GeneID:72145,GenBank:XP_006535290.1,MGI:MGI:1096875;Name=XP_006535290.1;gbkey=CDS;gene=Wdfy3;product=WD repeat and FYVE domain-containing protein 3 isoform X5;protein_id=XP_006535290.1;extra_copy_number=0
CM058245.1	Liftoff	CDS	103437810	103437910	.	-	.	ID=cds-XP_006535290.1;Parent=rna-XM_006535227.5;Dbxref=GeneID:72145,GenBank:XP_006535290.1,MGI:MGI:1096875;Name=XP_006535290.1;gbkey=CDS;gene=Wdfy3;product=WD repeat and FYVE domain-containing protein 3 isoform X5;protein_id=XP_006535290.1;extra_copy_number=0
CM058245.1	Liftoff	CDS	103438911	103439142	.	-	.	ID=cds-XP_006535290.1;Parent=rna-XM_006535227.5;Dbxref=GeneID:72145,GenBank:XP_006535290.1,MGI:MGI:1096875;Name=XP_006535290.1;gbkey=CDS;gene=Wdfy3;product=WD repeat and FYVE domain-containing protein 3 isoform X5;protein_id=XP_006535290.1;extra_copy_number=0
CM058245.1	Liftoff	CDS	103441479	103441591	.	-	.	ID=cds-XP_006535290.1;Parent=rna-XM_006535227.5;Dbxref=GeneID:72145,GenBank:XP_006535290.1,MGI:MGI:1096875;Name=XP_006535290.1;gbkey=CDS;gene=Wdfy3;product=WD repeat and FYVE domain-containing protein 3 isoform X5;protein_id=XP_006535290.1;extra_copy_number=0
CM058245.1	Liftoff	CDS	103444936	103445150	.	-	.	ID=cds-XP_006535290.1;Parent=rna-XM_006535227.5;Dbxref=GeneID:72145,GenBank:XP_006535290.1,MGI:MGI:1096875;Name=XP_006535290.1;gbkey=CDS;gene=Wdfy3;product=WD repeat and FYVE domain-containing protein 3 isoform X5;protein_id=XP_006535290.1;extra_copy_number=0
CM058245.1	Liftoff	CDS	103445883	103446060	.	-	.	ID=cds-XP_006535290.1;Parent=rna-XM_006535227.5;Dbxref=GeneID:72145,GenBank:XP_006535290.1,MGI:MGI:1096875;Name=XP_006535290.1;gbkey=CDS;gene=Wdfy3;product=WD repeat and FYVE domain-containing protein 3 isoform X5;protein_id=XP_006535290.1;extra_copy_number=0
CM058245.1	Liftoff	CDS	103452337	103452794	.	-	.	ID=cds-XP_006535290.1;Parent=rna-XM_006535227.5;Dbxref=GeneID:72145,GenBank:XP_006535290.1,MGI:MGI:1096875;Name=XP_006535290.1;gbkey=CDS;gene=Wdfy3;product=WD repeat and FYVE domain-containing protein 3 isoform X5;protein_id=XP_006535290.1;extra_copy_number=0
CM058245.1	Liftoff	CDS	103456497	103456690	.	-	.	ID=cds-XP_006535290.1;Parent=rna-XM_006535227.5;Dbxref=GeneID:72145,GenBank:XP_006535290.1,MGI:MGI:1096875;Name=XP_006535290.1;gbkey=CDS;gene=Wdfy3;product=WD repeat and FYVE domain-containing protein 3 isoform X5;protein_id=XP_006535290.1;extra_copy_number=0
CM058245.1	Liftoff	CDS	103458077	103458178	.	-	.	ID=cds-XP_006535290.1;Parent=rna-XM_006535227.5;Dbxref=GeneID:72145,GenBank:XP_006535290.1,MGI:MGI:1096875;Name=XP_006535290.1;gbkey=CDS;gene=Wdfy3;product=WD repeat and FYVE domain-containing protein 3 isoform X5;protein_id=XP_006535290.1;extra_copy_number=0
CM058245.1	Liftoff	CDS	103458938	103459405	.	-	.	ID=cds-XP_006535290.1;Parent=rna-XM_006535227.5;Dbxref=GeneID:72145,GenBank:XP_006535290.1,MGI:MGI:1096875;Name=XP_006535290.1;gbkey=CDS;gene=Wdfy3;product=WD repeat and FYVE domain-containing protein 3 isoform X5;protein_id=XP_006535290.1;extra_copy_number=0
CM058245.1	Liftoff	CDS	103463865	103464031	.	-	.	ID=cds-XP_006535290.1;Parent=rna-XM_006535227.5;Dbxref=GeneID:72145,GenBank:XP_006535290.1,MGI:MGI:1096875;Name=XP_006535290.1;gbkey=CDS;gene=Wdfy3;product=WD repeat and FYVE domain-containing protein 3 isoform X5;protein_id=XP_006535290.1;extra_copy_number=0
CM058245.1	Liftoff	CDS	103466282	103466468	.	-	.	ID=cds-XP_006535290.1;Parent=rna-XM_006535227.5;Dbxref=GeneID:72145,GenBank:XP_006535290.1,MGI:MGI:1096875;Name=XP_006535290.1;gbkey=CDS;gene=Wdfy3;product=WD repeat and FYVE domain-containing protein 3 isoform X5;protein_id=XP_006535290.1;extra_copy_number=0
CM058245.1	Liftoff	CDS	103468038	103468230	.	-	.	ID=cds-XP_006535290.1;Parent=rna-XM_006535227.5;Dbxref=GeneID:72145,GenBank:XP_006535290.1,MGI:MGI:1096875;Name=XP_006535290.1;gbkey=CDS;gene=Wdfy3;product=WD repeat and FYVE domain-containing protein 3 isoform X5;protein_id=XP_006535290.1;extra_copy_number=0
CM058245.1	Liftoff	CDS	103472442	103472603	.	-	.	ID=cds-XP_006535290.1;Parent=rna-XM_006535227.5;Dbxref=GeneID:72145,GenBank:XP_006535290.1,MGI:MGI:1096875;Name=XP_006535290.1;gbkey=CDS;gene=Wdfy3;product=WD repeat and FYVE domain-containing protein 3 isoform X5;protein_id=XP_006535290.1;extra_copy_number=0
CM058245.1	Liftoff	CDS	103476174	103476283	.	-	.	ID=cds-XP_006535290.1;Parent=rna-XM_006535227.5;Dbxref=GeneID:72145,GenBank:XP_006535290.1,MGI:MGI:1096875;Name=XP_006535290.1;gbkey=CDS;gene=Wdfy3;product=WD repeat and FYVE domain-containing protein 3 isoform X5;protein_id=XP_006535290.1;extra_copy_number=0
CM058245.1	Liftoff	CDS	103483929	103484052	.	-	.	ID=cds-XP_006535290.1;Parent=rna-XM_006535227.5;Dbxref=GeneID:72145,GenBank:XP_006535290.1,MGI:MGI:1096875;Name=XP_006535290.1;gbkey=CDS;gene=Wdfy3;product=WD repeat and FYVE domain-containing protein 3 isoform X5;protein_id=XP_006535290.1;extra_copy_number=0
CM058245.1	Liftoff	CDS	103496439	103496618	.	-	.	ID=cds-XP_006535290.1;Parent=rna-XM_006535227.5;Dbxref=GeneID:72145,GenBank:XP_006535290.1,MGI:MGI:1096875;Name=XP_006535290.1;gbkey=CDS;gene=Wdfy3;product=WD repeat and FYVE domain-containing protein 3 isoform X5;protein_id=XP_006535290.1;extra_copy_number=0
CM058245.1	Liftoff	mRNA	103348250	103587249	.	-	.	ID=rna-XM_030254820.2;Parent=gene-Wdfy3;Dbxref=GeneID:72145,GenBank:XM_030254820.2,MGI:MGI:1096875;Name=XM_030254820.2;gbkey=mRNA;gene=Wdfy3;model_evidence=Supporting evidence includes similarity to: 12 mRNAs%2C 58 ESTs%2C 4 Proteins%2C 460 long SRA reads%2C and 99%25 coverage of the annotated genomic feature by RNAseq alignments%2C including 5 samples with support for all annotated introns;product=WD repeat and FYVE domain containing 3%2C transcript variant X5;transcript_id=XM_030254820.2;matches_ref_protein=True;valid_ORF=True;extra_copy_number=0
CM058245.1	Liftoff	exon	103348250	103351343	.	-	.	ID=exon-XM_030254820.2-67;Parent=rna-XM_030254820.2;Dbxref=GeneID:72145,GenBank:XM_030254820.2,MGI:MGI:1096875;gbkey=mRNA;gene=Wdfy3;product=WD repeat and FYVE domain containing 3%2C transcript variant X5;transcript_id=XM_030254820.2;extra_copy_number=0
CM058245.1	Liftoff	exon	103359079	103359276	.	-	.	ID=exon-XM_030254820.2-66;Parent=rna-XM_030254820.2;Dbxref=GeneID:72145,GenBank:XM_030254820.2,MGI:MGI:1096875;gbkey=mRNA;gene=Wdfy3;product=WD repeat and FYVE domain containing 3%2C transcript variant X5;transcript_id=XM_030254820.2;extra_copy_number=0
CM058245.1	Liftoff	exon	103359610	103359721	.	-	.	ID=exon-XM_030254820.2-65;Parent=rna-XM_030254820.2;Dbxref=GeneID:72145,GenBank:XM_030254820.2,MGI:MGI:1096875;gbkey=mRNA;gene=Wdfy3;product=WD repeat and FYVE domain containing 3%2C transcript variant X5;transcript_id=XM_030254820.2;extra_copy_number=0
CM058245.1	Liftoff	exon	103359983	103360306	.	-	.	ID=exon-XM_030254820.2-64;Parent=rna-XM_030254820.2;Dbxref=GeneID:72145,GenBank:XM_030254820.2,MGI:MGI:1096875;gbkey=mRNA;gene=Wdfy3;product=WD repeat and FYVE domain containing 3%2C transcript variant X5;transcript_id=XM_030254820.2;extra_copy_number=0
CM058245.1	Liftoff	exon	103362153	103362249	.	-	.	ID=exon-XM_030254820.2-63;Parent=rna-XM_030254820.2;Dbxref=GeneID:72145,GenBank:XM_030254820.2,MGI:MGI:1096875;gbkey=mRNA;gene=Wdfy3;product=WD repeat and FYVE domain containing 3%2C transcript variant X5;transcript_id=XM_030254820.2;extra_copy_number=0
CM058245.1	Liftoff	exon	103363373	103363555	.	-	.	ID=exon-XM_030254820.2-62;Parent=rna-XM_030254820.2;Dbxref=GeneID:72145,GenBank:XM_030254820.2,MGI:MGI:1096875;gbkey=mRNA;gene=Wdfy3;product=WD repeat and FYVE domain containing 3%2C transcript variant X5;transcript_id=XM_030254820.2;extra_copy_number=0
CM058245.1	Liftoff	exon	103364319	103364498	.	-	.	ID=exon-XM_030254820.2-61;Parent=rna-XM_030254820.2;Dbxref=GeneID:72145,GenBank:XM_030254820.2,MGI:MGI:1096875;gbkey=mRNA;gene=Wdfy3;product=WD repeat and FYVE domain containing 3%2C transcript variant X5;transcript_id=XM_030254820.2;extra_copy_number=0
CM058245.1	Liftoff	exon	103366290	103366448	.	-	.	ID=exon-XM_030254820.2-60;Parent=rna-XM_030254820.2;Dbxref=GeneID:72145,GenBank:XM_030254820.2,MGI:MGI:1096875;gbkey=mRNA;gene=Wdfy3;product=WD repeat and FYVE domain containing 3%2C transcript variant X5;transcript_id=XM_030254820.2;extra_copy_number=0
CM058245.1	Liftoff	exon	103367273	103367427	.	-	.	ID=exon-XM_030254820.2-59;Parent=rna-XM_030254820.2;Dbxref=GeneID:72145,GenBank:XM_030254820.2,MGI:MGI:1096875;gbkey=mRNA;gene=Wdfy3;product=WD repeat and FYVE domain containing 3%2C transcript variant X5;transcript_id=XM_030254820.2;extra_copy_number=0
CM058245.1	Liftoff	exon	103367558	103367705	.	-	.	ID=exon-XM_030254820.2-58;Parent=rna-XM_030254820.2;Dbxref=GeneID:72145,GenBank:XM_030254820.2,MGI:MGI:1096875;gbkey=mRNA;gene=Wdfy3;product=WD repeat and FYVE domain containing 3%2C transcript variant X5;transcript_id=XM_030254820.2;extra_copy_number=0
CM058245.1	Liftoff	exon	103370439	103370651	.	-	.	ID=exon-XM_030254820.2-57;Parent=rna-XM_030254820.2;Dbxref=GeneID:72145,GenBank:XM_030254820.2,MGI:MGI:1096875;gbkey=mRNA;gene=Wdfy3;product=WD repeat and FYVE domain containing 3%2C transcript variant X5;transcript_id=XM_030254820.2;extra_copy_number=0
CM058245.1	Liftoff	exon	103370855	103370946	.	-	.	ID=exon-XM_030254820.2-56;Parent=rna-XM_030254820.2;Dbxref=GeneID:72145,GenBank:XM_030254820.2,MGI:MGI:1096875;gbkey=mRNA;gene=Wdfy3;product=WD repeat and FYVE domain containing 3%2C transcript variant X5;transcript_id=XM_030254820.2;extra_copy_number=0
CM058245.1	Liftoff	exon	103373517	103373670	.	-	.	ID=exon-XM_030254820.2-55;Parent=rna-XM_030254820.2;Dbxref=GeneID:72145,GenBank:XM_030254820.2,MGI:MGI:1096875;gbkey=mRNA;gene=Wdfy3;product=WD repeat and FYVE domain containing 3%2C transcript variant X5;transcript_id=XM_030254820.2;extra_copy_number=0
CM058245.1	Liftoff	exon	103375470	103375576	.	-	.	ID=exon-XM_030254820.2-54;Parent=rna-XM_030254820.2;Dbxref=GeneID:72145,GenBank:XM_030254820.2,MGI:MGI:1096875;gbkey=mRNA;gene=Wdfy3;product=WD repeat and FYVE domain containing 3%2C transcript variant X5;transcript_id=XM_030254820.2;extra_copy_number=0
CM058245.1	Liftoff	exon	103376413	103376530	.	-	.	ID=exon-XM_030254820.2-53;Parent=rna-XM_030254820.2;Dbxref=GeneID:72145,GenBank:XM_030254820.2,MGI:MGI:1096875;gbkey=mRNA;gene=Wdfy3;product=WD repeat and FYVE domain containing 3%2C transcript variant X5;transcript_id=XM_030254820.2;extra_copy_number=0
CM058245.1	Liftoff	exon	103378826	103378945	.	-	.	ID=exon-XM_030254820.2-52;Parent=rna-XM_030254820.2;Dbxref=GeneID:72145,GenBank:XM_030254820.2,MGI:MGI:1096875;gbkey=mRNA;gene=Wdfy3;product=WD repeat and FYVE domain containing 3%2C transcript variant X5;transcript_id=XM_030254820.2;extra_copy_number=0
CM058245.1	Liftoff	exon	103379126	103379180	.	-	.	ID=exon-XM_030254820.2-51;Parent=rna-XM_030254820.2;Dbxref=GeneID:72145,GenBank:XM_030254820.2,MGI:MGI:1096875;gbkey=mRNA;gene=Wdfy3;product=WD repeat and FYVE domain containing 3%2C transcript variant X5;transcript_id=XM_030254820.2;extra_copy_number=0
CM058245.1	Liftoff	exon	103381245	103381325	.	-	.	ID=exon-XM_030254820.2-50;Parent=rna-XM_030254820.2;Dbxref=GeneID:72145,GenBank:XM_030254820.2,MGI:MGI:1096875;gbkey=mRNA;gene=Wdfy3;product=WD repeat and FYVE domain containing 3%2C transcript variant X5;transcript_id=XM_030254820.2;extra_copy_number=0
CM058245.1	Liftoff	exon	103382542	103382627	.	-	.	ID=exon-XM_030254820.2-49;Parent=rna-XM_030254820.2;Dbxref=GeneID:72145,GenBank:XM_030254820.2,MGI:MGI:1096875;gbkey=mRNA;gene=Wdfy3;product=WD repeat and FYVE domain containing 3%2C transcript variant X5;transcript_id=XM_030254820.2;extra_copy_number=0
CM058245.1	Liftoff	exon	103383081	103383201	.	-	.	ID=exon-XM_030254820.2-48;Parent=rna-XM_030254820.2;Dbxref=GeneID:72145,GenBank:XM_030254820.2,MGI:MGI:1096875;gbkey=mRNA;gene=Wdfy3;product=WD repeat and FYVE domain containing 3%2C transcript variant X5;transcript_id=XM_030254820.2;extra_copy_number=0
CM058245.1	Liftoff	exon	103385009	103385157	.	-	.	ID=exon-XM_030254820.2-47;Parent=rna-XM_030254820.2;Dbxref=GeneID:72145,GenBank:XM_030254820.2,MGI:MGI:1096875;gbkey=mRNA;gene=Wdfy3;product=WD repeat and FYVE domain containing 3%2C transcript variant X5;transcript_id=XM_030254820.2;extra_copy_number=0
CM058245.1	Liftoff	exon	103387880	103388043	.	-	.	ID=exon-XM_030254820.2-46;Parent=rna-XM_030254820.2;Dbxref=GeneID:72145,GenBank:XM_030254820.2,MGI:MGI:1096875;gbkey=mRNA;gene=Wdfy3;product=WD repeat and FYVE domain containing 3%2C transcript variant X5;transcript_id=XM_030254820.2;extra_copy_number=0
CM058245.1	Liftoff	exon	103390889	103391057	.	-	.	ID=exon-XM_030254820.2-45;Parent=rna-XM_030254820.2;Dbxref=GeneID:72145,GenBank:XM_030254820.2,MGI:MGI:1096875;gbkey=mRNA;gene=Wdfy3;product=WD repeat and FYVE domain containing 3%2C transcript variant X5;transcript_id=XM_030254820.2;extra_copy_number=0
CM058245.1	Liftoff	exon	103393054	103393107	.	-	.	ID=exon-XM_030254820.2-44;Parent=rna-XM_030254820.2;Dbxref=GeneID:72145,GenBank:XM_030254820.2,MGI:MGI:1096875;gbkey=mRNA;gene=Wdfy3;product=WD repeat and FYVE domain containing 3%2C transcript variant X5;transcript_id=XM_030254820.2;extra_copy_number=0
CM058245.1	Liftoff	exon	103397471	103397698	.	-	.	ID=exon-XM_030254820.2-43;Parent=rna-XM_030254820.2;Dbxref=GeneID:72145,GenBank:XM_030254820.2,MGI:MGI:1096875;gbkey=mRNA;gene=Wdfy3;product=WD repeat and FYVE domain containing 3%2C transcript variant X5;transcript_id=XM_030254820.2;extra_copy_number=0
CM058245.1	Liftoff	exon	103397962	103398039	.	-	.	ID=exon-XM_030254820.2-42;Parent=rna-XM_030254820.2;Dbxref=GeneID:72145,GenBank:XM_030254820.2,MGI:MGI:1096875;gbkey=mRNA;gene=Wdfy3;product=WD repeat and FYVE domain containing 3%2C transcript variant X5;transcript_id=XM_030254820.2;extra_copy_number=0
CM058245.1	Liftoff	exon	103399091	103399248	.	-	.	ID=exon-XM_030254820.2-41;Parent=rna-XM_030254820.2;Dbxref=GeneID:72145,GenBank:XM_030254820.2,MGI:MGI:1096875;gbkey=mRNA;gene=Wdfy3;product=WD repeat and FYVE domain containing 3%2C transcript variant X5;transcript_id=XM_030254820.2;extra_copy_number=0
CM058245.1	Liftoff	exon	103400179	103400361	.	-	.	ID=exon-XM_030254820.2-40;Parent=rna-XM_030254820.2;Dbxref=GeneID:72145,GenBank:XM_030254820.2,MGI:MGI:1096875;gbkey=mRNA;gene=Wdfy3;product=WD repeat and FYVE domain containing 3%2C transcript variant X5;transcript_id=XM_030254820.2;extra_copy_number=0
CM058245.1	Liftoff	exon	103402009	103402118	.	-	.	ID=exon-XM_030254820.2-39;Parent=rna-XM_030254820.2;Dbxref=GeneID:72145,GenBank:XM_030254820.2,MGI:MGI:1096875;gbkey=mRNA;gene=Wdfy3;product=WD repeat and FYVE domain containing 3%2C transcript variant X5;transcript_id=XM_030254820.2;extra_copy_number=0
CM058245.1	Liftoff	exon	103403135	103403364	.	-	.	ID=exon-XM_030254820.2-38;Parent=rna-XM_030254820.2;Dbxref=GeneID:72145,GenBank:XM_030254820.2,MGI:MGI:1096875;gbkey=mRNA;gene=Wdfy3;product=WD repeat and FYVE domain containing 3%2C transcript variant X5;transcript_id=XM_030254820.2;extra_copy_number=0
CM058245.1	Liftoff	exon	103404234	103404394	.	-	.	ID=exon-XM_030254820.2-37;Parent=rna-XM_030254820.2;Dbxref=GeneID:72145,GenBank:XM_030254820.2,MGI:MGI:1096875;gbkey=mRNA;gene=Wdfy3;product=WD repeat and FYVE domain containing 3%2C transcript variant X5;transcript_id=XM_030254820.2;extra_copy_number=0
CM058245.1	Liftoff	exon	103405798	103405897	.	-	.	ID=exon-XM_030254820.2-36;Parent=rna-XM_030254820.2;Dbxref=GeneID:72145,GenBank:XM_030254820.2,MGI:MGI:1096875;gbkey=mRNA;gene=Wdfy3;product=WD repeat and FYVE domain containing 3%2C transcript variant X5;transcript_id=XM_030254820.2;extra_copy_number=0
CM058245.1	Liftoff	exon	103409961	103410194	.	-	.	ID=exon-XM_030254820.2-35;Parent=rna-XM_030254820.2;Dbxref=GeneID:72145,GenBank:XM_030254820.2,MGI:MGI:1096875;gbkey=mRNA;gene=Wdfy3;product=WD repeat and FYVE domain containing 3%2C transcript variant X5;transcript_id=XM_030254820.2;extra_copy_number=0
CM058245.1	Liftoff	exon	103411449	103411628	.	-	.	ID=exon-XM_030254820.2-34;Parent=rna-XM_030254820.2;Dbxref=GeneID:72145,GenBank:XM_030254820.2,MGI:MGI:1096875;gbkey=mRNA;gene=Wdfy3;product=WD repeat and FYVE domain containing 3%2C transcript variant X5;transcript_id=XM_030254820.2;extra_copy_number=0
CM058245.1	Liftoff	exon	103413477	103413611	.	-	.	ID=exon-XM_030254820.2-33;Parent=rna-XM_030254820.2;Dbxref=GeneID:72145,GenBank:XM_030254820.2,MGI:MGI:1096875;gbkey=mRNA;gene=Wdfy3;product=WD repeat and FYVE domain containing 3%2C transcript variant X5;transcript_id=XM_030254820.2;extra_copy_number=0
CM058245.1	Liftoff	exon	103415064	103415299	.	-	.	ID=exon-XM_030254820.2-32;Parent=rna-XM_030254820.2;Dbxref=GeneID:72145,GenBank:XM_030254820.2,MGI:MGI:1096875;gbkey=mRNA;gene=Wdfy3;product=WD repeat and FYVE domain containing 3%2C transcript variant X5;transcript_id=XM_030254820.2;extra_copy_number=0
CM058245.1	Liftoff	exon	103416821	103417038	.	-	.	ID=exon-XM_030254820.2-31;Parent=rna-XM_030254820.2;Dbxref=GeneID:72145,GenBank:XM_030254820.2,MGI:MGI:1096875;gbkey=mRNA;gene=Wdfy3;product=WD repeat and FYVE domain containing 3%2C transcript variant X5;transcript_id=XM_030254820.2;extra_copy_number=0
CM058245.1	Liftoff	exon	103417492	103417612	.	-	.	ID=exon-XM_030254820.2-30;Parent=rna-XM_030254820.2;Dbxref=GeneID:72145,GenBank:XM_030254820.2,MGI:MGI:1096875;gbkey=mRNA;gene=Wdfy3;product=WD repeat and FYVE domain containing 3%2C transcript variant X5;transcript_id=XM_030254820.2;extra_copy_number=0
CM058245.1	Liftoff	exon	103421156	103421250	.	-	.	ID=exon-XM_030254820.2-29;Parent=rna-XM_030254820.2;Dbxref=GeneID:72145,GenBank:XM_030254820.2,MGI:MGI:1096875;gbkey=mRNA;gene=Wdfy3;product=WD repeat and FYVE domain containing 3%2C transcript variant X5;transcript_id=XM_030254820.2;extra_copy_number=0
CM058245.1	Liftoff	exon	103422503	103422664	.	-	.	ID=exon-XM_030254820.2-28;Parent=rna-XM_030254820.2;Dbxref=GeneID:72145,GenBank:XM_030254820.2,MGI:MGI:1096875;gbkey=mRNA;gene=Wdfy3;product=WD repeat and FYVE domain containing 3%2C transcript variant X5;transcript_id=XM_030254820.2;extra_copy_number=0
CM058245.1	Liftoff	exon	103422740	103422813	.	-	.	ID=exon-XM_030254820.2-27;Parent=rna-XM_030254820.2;Dbxref=GeneID:72145,GenBank:XM_030254820.2,MGI:MGI:1096875;gbkey=mRNA;gene=Wdfy3;product=WD repeat and FYVE domain containing 3%2C transcript variant X5;transcript_id=XM_030254820.2;extra_copy_number=0
CM058245.1	Liftoff	exon	103425981	103426133	.	-	.	ID=exon-XM_030254820.2-26;Parent=rna-XM_030254820.2;Dbxref=GeneID:72145,GenBank:XM_030254820.2,MGI:MGI:1096875;gbkey=mRNA;gene=Wdfy3;product=WD repeat and FYVE domain containing 3%2C transcript variant X5;transcript_id=XM_030254820.2;extra_copy_number=0
CM058245.1	Liftoff	exon	103427092	103427282	.	-	.	ID=exon-XM_030254820.2-25;Parent=rna-XM_030254820.2;Dbxref=GeneID:72145,GenBank:XM_030254820.2,MGI:MGI:1096875;gbkey=mRNA;gene=Wdfy3;product=WD repeat and FYVE domain containing 3%2C transcript variant X5;transcript_id=XM_030254820.2;extra_copy_number=0
CM058245.1	Liftoff	exon	103428227	103428338	.	-	.	ID=exon-XM_030254820.2-24;Parent=rna-XM_030254820.2;Dbxref=GeneID:72145,GenBank:XM_030254820.2,MGI:MGI:1096875;gbkey=mRNA;gene=Wdfy3;product=WD repeat and FYVE domain containing 3%2C transcript variant X5;transcript_id=XM_030254820.2;extra_copy_number=0
CM058245.1	Liftoff	exon	103430393	103430553	.	-	.	ID=exon-XM_030254820.2-23;Parent=rna-XM_030254820.2;Dbxref=GeneID:72145,GenBank:XM_030254820.2,MGI:MGI:1096875;gbkey=mRNA;gene=Wdfy3;product=WD repeat and FYVE domain containing 3%2C transcript variant X5;transcript_id=XM_030254820.2;extra_copy_number=0
CM058245.1	Liftoff	exon	103432454	103432685	.	-	.	ID=exon-XM_030254820.2-22;Parent=rna-XM_030254820.2;Dbxref=GeneID:72145,GenBank:XM_030254820.2,MGI:MGI:1096875;gbkey=mRNA;gene=Wdfy3;product=WD repeat and FYVE domain containing 3%2C transcript variant X5;transcript_id=XM_030254820.2;extra_copy_number=0
CM058245.1	Liftoff	exon	103434451	103434632	.	-	.	ID=exon-XM_030254820.2-21;Parent=rna-XM_030254820.2;Dbxref=GeneID:72145,GenBank:XM_030254820.2,MGI:MGI:1096875;gbkey=mRNA;gene=Wdfy3;product=WD repeat and FYVE domain containing 3%2C transcript variant X5;transcript_id=XM_030254820.2;extra_copy_number=0
CM058245.1	Liftoff	exon	103437469	103437687	.	-	.	ID=exon-XM_030254820.2-20;Parent=rna-XM_030254820.2;Dbxref=GeneID:72145,GenBank:XM_030254820.2,MGI:MGI:1096875;gbkey=mRNA;gene=Wdfy3;product=WD repeat and FYVE domain containing 3%2C transcript variant X5;transcript_id=XM_030254820.2;extra_copy_number=0
CM058245.1	Liftoff	exon	103437810	103437910	.	-	.	ID=exon-XM_030254820.2-19;Parent=rna-XM_030254820.2;Dbxref=GeneID:72145,GenBank:XM_030254820.2,MGI:MGI:1096875;gbkey=mRNA;gene=Wdfy3;product=WD repeat and FYVE domain containing 3%2C transcript variant X5;transcript_id=XM_030254820.2;extra_copy_number=0
CM058245.1	Liftoff	exon	103438911	103439142	.	-	.	ID=exon-XM_030254820.2-18;Parent=rna-XM_030254820.2;Dbxref=GeneID:72145,GenBank:XM_030254820.2,MGI:MGI:1096875;gbkey=mRNA;gene=Wdfy3;product=WD repeat and FYVE domain containing 3%2C transcript variant X5;transcript_id=XM_030254820.2;extra_copy_number=0
CM058245.1	Liftoff	exon	103441479	103441591	.	-	.	ID=exon-XM_030254820.2-17;Parent=rna-XM_030254820.2;Dbxref=GeneID:72145,GenBank:XM_030254820.2,MGI:MGI:1096875;gbkey=mRNA;gene=Wdfy3;product=WD repeat and FYVE domain containing 3%2C transcript variant X5;transcript_id=XM_030254820.2;extra_copy_number=0
CM058245.1	Liftoff	exon	103444936	103445150	.	-	.	ID=exon-XM_030254820.2-16;Parent=rna-XM_030254820.2;Dbxref=GeneID:72145,GenBank:XM_030254820.2,MGI:MGI:1096875;gbkey=mRNA;gene=Wdfy3;product=WD repeat and FYVE domain containing 3%2C transcript variant X5;transcript_id=XM_030254820.2;extra_copy_number=0
CM058245.1	Liftoff	exon	103445883	103446060	.	-	.	ID=exon-XM_030254820.2-15;Parent=rna-XM_030254820.2;Dbxref=GeneID:72145,GenBank:XM_030254820.2,MGI:MGI:1096875;gbkey=mRNA;gene=Wdfy3;product=WD repeat and FYVE domain containing 3%2C transcript variant X5;transcript_id=XM_030254820.2;extra_copy_number=0
CM058245.1	Liftoff	exon	103451045	103451128	.	-	.	ID=exon-XM_030254820.2-14;Parent=rna-XM_030254820.2;Dbxref=GeneID:72145,GenBank:XM_030254820.2,MGI:MGI:1096875;gbkey=mRNA;gene=Wdfy3;product=WD repeat and FYVE domain containing 3%2C transcript variant X5;transcript_id=XM_030254820.2;extra_copy_number=0
CM058245.1	Liftoff	exon	103452337	103452794	.	-	.	ID=exon-XM_030254820.2-13;Parent=rna-XM_030254820.2;Dbxref=GeneID:72145,GenBank:XM_030254820.2,MGI:MGI:1096875;gbkey=mRNA;gene=Wdfy3;product=WD repeat and FYVE domain containing 3%2C transcript variant X5;transcript_id=XM_030254820.2;extra_copy_number=0
CM058245.1	Liftoff	exon	103456497	103456690	.	-	.	ID=exon-XM_030254820.2-12;Parent=rna-XM_030254820.2;Dbxref=GeneID:72145,GenBank:XM_030254820.2,MGI:MGI:1096875;gbkey=mRNA;gene=Wdfy3;product=WD repeat and FYVE domain containing 3%2C transcript variant X5;transcript_id=XM_030254820.2;extra_copy_number=0
CM058245.1	Liftoff	exon	103458077	103458178	.	-	.	ID=exon-XM_030254820.2-11;Parent=rna-XM_030254820.2;Dbxref=GeneID:72145,GenBank:XM_030254820.2,MGI:MGI:1096875;gbkey=mRNA;gene=Wdfy3;product=WD repeat and FYVE domain containing 3%2C transcript variant X5;transcript_id=XM_030254820.2;extra_copy_number=0
CM058245.1	Liftoff	exon	103458938	103459405	.	-	.	ID=exon-XM_030254820.2-10;Parent=rna-XM_030254820.2;Dbxref=GeneID:72145,GenBank:XM_030254820.2,MGI:MGI:1096875;gbkey=mRNA;gene=Wdfy3;product=WD repeat and FYVE domain containing 3%2C transcript variant X5;transcript_id=XM_030254820.2;extra_copy_number=0
CM058245.1	Liftoff	exon	103463865	103464031	.	-	.	ID=exon-XM_030254820.2-9;Parent=rna-XM_030254820.2;Dbxref=GeneID:72145,GenBank:XM_030254820.2,MGI:MGI:1096875;gbkey=mRNA;gene=Wdfy3;product=WD repeat and FYVE domain containing 3%2C transcript variant X5;transcript_id=XM_030254820.2;extra_copy_number=0
CM058245.1	Liftoff	exon	103466282	103466468	.	-	.	ID=exon-XM_030254820.2-8;Parent=rna-XM_030254820.2;Dbxref=GeneID:72145,GenBank:XM_030254820.2,MGI:MGI:1096875;gbkey=mRNA;gene=Wdfy3;product=WD repeat and FYVE domain containing 3%2C transcript variant X5;transcript_id=XM_030254820.2;extra_copy_number=0
CM058245.1	Liftoff	exon	103468038	103468230	.	-	.	ID=exon-XM_030254820.2-7;Parent=rna-XM_030254820.2;Dbxref=GeneID:72145,GenBank:XM_030254820.2,MGI:MGI:1096875;gbkey=mRNA;gene=Wdfy3;product=WD repeat and FYVE domain containing 3%2C transcript variant X5;transcript_id=XM_030254820.2;extra_copy_number=0
CM058245.1	Liftoff	exon	103472442	103472603	.	-	.	ID=exon-XM_030254820.2-6;Parent=rna-XM_030254820.2;Dbxref=GeneID:72145,GenBank:XM_030254820.2,MGI:MGI:1096875;gbkey=mRNA;gene=Wdfy3;product=WD repeat and FYVE domain containing 3%2C transcript variant X5;transcript_id=XM_030254820.2;extra_copy_number=0
CM058245.1	Liftoff	exon	103476174	103476283	.	-	.	ID=exon-XM_030254820.2-5;Parent=rna-XM_030254820.2;Dbxref=GeneID:72145,GenBank:XM_030254820.2,MGI:MGI:1096875;gbkey=mRNA;gene=Wdfy3;product=WD repeat and FYVE domain containing 3%2C transcript variant X5;transcript_id=XM_030254820.2;extra_copy_number=0
CM058245.1	Liftoff	exon	103483929	103484052	.	-	.	ID=exon-XM_030254820.2-4;Parent=rna-XM_030254820.2;Dbxref=GeneID:72145,GenBank:XM_030254820.2,MGI:MGI:1096875;gbkey=mRNA;gene=Wdfy3;product=WD repeat and FYVE domain containing 3%2C transcript variant X5;transcript_id=XM_030254820.2;extra_copy_number=0
CM058245.1	Liftoff	exon	103496439	103496649	.	-	.	ID=exon-XM_030254820.2-3;Parent=rna-XM_030254820.2;Dbxref=GeneID:72145,GenBank:XM_030254820.2,MGI:MGI:1096875;gbkey=mRNA;gene=Wdfy3;product=WD repeat and FYVE domain containing 3%2C transcript variant X5;transcript_id=XM_030254820.2;extra_copy_number=0
CM058245.1	Liftoff	exon	103556727	103556815	.	-	.	ID=exon-XM_030254820.2-2;Parent=rna-XM_030254820.2;Dbxref=GeneID:72145,GenBank:XM_030254820.2,MGI:MGI:1096875;gbkey=mRNA;gene=Wdfy3;product=WD repeat and FYVE domain containing 3%2C transcript variant X5;transcript_id=XM_030254820.2;extra_copy_number=0
CM058245.1	Liftoff	exon	103587068	103587249	.	-	.	ID=exon-XM_030254820.2-1;Parent=rna-XM_030254820.2;Dbxref=GeneID:72145,GenBank:XM_030254820.2,MGI:MGI:1096875;gbkey=mRNA;gene=Wdfy3;product=WD repeat and FYVE domain containing 3%2C transcript variant X5;transcript_id=XM_030254820.2;extra_copy_number=0
CM058245.1	Liftoff	CDS	103351220	103351343	.	-	.	ID=cds-XP_030110680.1;Parent=rna-XM_030254820.2;Dbxref=GeneID:72145,GenBank:XP_030110680.1,MGI:MGI:1096875;Name=XP_030110680.1;gbkey=CDS;gene=Wdfy3;product=WD repeat and FYVE domain-containing protein 3 isoform X1;protein_id=XP_030110680.1;extra_copy_number=0
CM058245.1	Liftoff	CDS	103359079	103359276	.	-	.	ID=cds-XP_030110680.1;Parent=rna-XM_030254820.2;Dbxref=GeneID:72145,GenBank:XP_030110680.1,MGI:MGI:1096875;Name=XP_030110680.1;gbkey=CDS;gene=Wdfy3;product=WD repeat and FYVE domain-containing protein 3 isoform X1;protein_id=XP_030110680.1;extra_copy_number=0
CM058245.1	Liftoff	CDS	103359610	103359721	.	-	.	ID=cds-XP_030110680.1;Parent=rna-XM_030254820.2;Dbxref=GeneID:72145,GenBank:XP_030110680.1,MGI:MGI:1096875;Name=XP_030110680.1;gbkey=CDS;gene=Wdfy3;product=WD repeat and FYVE domain-containing protein 3 isoform X1;protein_id=XP_030110680.1;extra_copy_number=0
CM058245.1	Liftoff	CDS	103359983	103360306	.	-	.	ID=cds-XP_030110680.1;Parent=rna-XM_030254820.2;Dbxref=GeneID:72145,GenBank:XP_030110680.1,MGI:MGI:1096875;Name=XP_030110680.1;gbkey=CDS;gene=Wdfy3;product=WD repeat and FYVE domain-containing protein 3 isoform X1;protein_id=XP_030110680.1;extra_copy_number=0
CM058245.1	Liftoff	CDS	103362153	103362249	.	-	.	ID=cds-XP_030110680.1;Parent=rna-XM_030254820.2;Dbxref=GeneID:72145,GenBank:XP_030110680.1,MGI:MGI:1096875;Name=XP_030110680.1;gbkey=CDS;gene=Wdfy3;product=WD repeat and FYVE domain-containing protein 3 isoform X1;protein_id=XP_030110680.1;extra_copy_number=0
CM058245.1	Liftoff	CDS	103363373	103363555	.	-	.	ID=cds-XP_030110680.1;Parent=rna-XM_030254820.2;Dbxref=GeneID:72145,GenBank:XP_030110680.1,MGI:MGI:1096875;Name=XP_030110680.1;gbkey=CDS;gene=Wdfy3;product=WD repeat and FYVE domain-containing protein 3 isoform X1;protein_id=XP_030110680.1;extra_copy_number=0
CM058245.1	Liftoff	CDS	103364319	103364498	.	-	.	ID=cds-XP_030110680.1;Parent=rna-XM_030254820.2;Dbxref=GeneID:72145,GenBank:XP_030110680.1,MGI:MGI:1096875;Name=XP_030110680.1;gbkey=CDS;gene=Wdfy3;product=WD repeat and FYVE domain-containing protein 3 isoform X1;protein_id=XP_030110680.1;extra_copy_number=0
CM058245.1	Liftoff	CDS	103366290	103366448	.	-	.	ID=cds-XP_030110680.1;Parent=rna-XM_030254820.2;Dbxref=GeneID:72145,GenBank:XP_030110680.1,MGI:MGI:1096875;Name=XP_030110680.1;gbkey=CDS;gene=Wdfy3;product=WD repeat and FYVE domain-containing protein 3 isoform X1;protein_id=XP_030110680.1;extra_copy_number=0
CM058245.1	Liftoff	CDS	103367273	103367427	.	-	.	ID=cds-XP_030110680.1;Parent=rna-XM_030254820.2;Dbxref=GeneID:72145,GenBank:XP_030110680.1,MGI:MGI:1096875;Name=XP_030110680.1;gbkey=CDS;gene=Wdfy3;product=WD repeat and FYVE domain-containing protein 3 isoform X1;protein_id=XP_030110680.1;extra_copy_number=0
CM058245.1	Liftoff	CDS	103367558	103367705	.	-	.	ID=cds-XP_030110680.1;Parent=rna-XM_030254820.2;Dbxref=GeneID:72145,GenBank:XP_030110680.1,MGI:MGI:1096875;Name=XP_030110680.1;gbkey=CDS;gene=Wdfy3;product=WD repeat and FYVE domain-containing protein 3 isoform X1;protein_id=XP_030110680.1;extra_copy_number=0
CM058245.1	Liftoff	CDS	103370439	103370651	.	-	.	ID=cds-XP_030110680.1;Parent=rna-XM_030254820.2;Dbxref=GeneID:72145,GenBank:XP_030110680.1,MGI:MGI:1096875;Name=XP_030110680.1;gbkey=CDS;gene=Wdfy3;product=WD repeat and FYVE domain-containing protein 3 isoform X1;protein_id=XP_030110680.1;extra_copy_number=0
CM058245.1	Liftoff	CDS	103370855	103370946	.	-	.	ID=cds-XP_030110680.1;Parent=rna-XM_030254820.2;Dbxref=GeneID:72145,GenBank:XP_030110680.1,MGI:MGI:1096875;Name=XP_030110680.1;gbkey=CDS;gene=Wdfy3;product=WD repeat and FYVE domain-containing protein 3 isoform X1;protein_id=XP_030110680.1;extra_copy_number=0
CM058245.1	Liftoff	CDS	103373517	103373670	.	-	.	ID=cds-XP_030110680.1;Parent=rna-XM_030254820.2;Dbxref=GeneID:72145,GenBank:XP_030110680.1,MGI:MGI:1096875;Name=XP_030110680.1;gbkey=CDS;gene=Wdfy3;product=WD repeat and FYVE domain-containing protein 3 isoform X1;protein_id=XP_030110680.1;extra_copy_number=0
CM058245.1	Liftoff	CDS	103375470	103375576	.	-	.	ID=cds-XP_030110680.1;Parent=rna-XM_030254820.2;Dbxref=GeneID:72145,GenBank:XP_030110680.1,MGI:MGI:1096875;Name=XP_030110680.1;gbkey=CDS;gene=Wdfy3;product=WD repeat and FYVE domain-containing protein 3 isoform X1;protein_id=XP_030110680.1;extra_copy_number=0
CM058245.1	Liftoff	CDS	103376413	103376530	.	-	.	ID=cds-XP_030110680.1;Parent=rna-XM_030254820.2;Dbxref=GeneID:72145,GenBank:XP_030110680.1,MGI:MGI:1096875;Name=XP_030110680.1;gbkey=CDS;gene=Wdfy3;product=WD repeat and FYVE domain-containing protein 3 isoform X1;protein_id=XP_030110680.1;extra_copy_number=0
CM058245.1	Liftoff	CDS	103378826	103378945	.	-	.	ID=cds-XP_030110680.1;Parent=rna-XM_030254820.2;Dbxref=GeneID:72145,GenBank:XP_030110680.1,MGI:MGI:1096875;Name=XP_030110680.1;gbkey=CDS;gene=Wdfy3;product=WD repeat and FYVE domain-containing protein 3 isoform X1;protein_id=XP_030110680.1;extra_copy_number=0
CM058245.1	Liftoff	CDS	103379126	103379180	.	-	.	ID=cds-XP_030110680.1;Parent=rna-XM_030254820.2;Dbxref=GeneID:72145,GenBank:XP_030110680.1,MGI:MGI:1096875;Name=XP_030110680.1;gbkey=CDS;gene=Wdfy3;product=WD repeat and FYVE domain-containing protein 3 isoform X1;protein_id=XP_030110680.1;extra_copy_number=0
CM058245.1	Liftoff	CDS	103381245	103381325	.	-	.	ID=cds-XP_030110680.1;Parent=rna-XM_030254820.2;Dbxref=GeneID:72145,GenBank:XP_030110680.1,MGI:MGI:1096875;Name=XP_030110680.1;gbkey=CDS;gene=Wdfy3;product=WD repeat and FYVE domain-containing protein 3 isoform X1;protein_id=XP_030110680.1;extra_copy_number=0
CM058245.1	Liftoff	CDS	103382542	103382627	.	-	.	ID=cds-XP_030110680.1;Parent=rna-XM_030254820.2;Dbxref=GeneID:72145,GenBank:XP_030110680.1,MGI:MGI:1096875;Name=XP_030110680.1;gbkey=CDS;gene=Wdfy3;product=WD repeat and FYVE domain-containing protein 3 isoform X1;protein_id=XP_030110680.1;extra_copy_number=0
CM058245.1	Liftoff	CDS	103383081	103383201	.	-	.	ID=cds-XP_030110680.1;Parent=rna-XM_030254820.2;Dbxref=GeneID:72145,GenBank:XP_030110680.1,MGI:MGI:1096875;Name=XP_030110680.1;gbkey=CDS;gene=Wdfy3;product=WD repeat and FYVE domain-containing protein 3 isoform X1;protein_id=XP_030110680.1;extra_copy_number=0
CM058245.1	Liftoff	CDS	103385009	103385157	.	-	.	ID=cds-XP_030110680.1;Parent=rna-XM_030254820.2;Dbxref=GeneID:72145,GenBank:XP_030110680.1,MGI:MGI:1096875;Name=XP_030110680.1;gbkey=CDS;gene=Wdfy3;product=WD repeat and FYVE domain-containing protein 3 isoform X1;protein_id=XP_030110680.1;extra_copy_number=0
CM058245.1	Liftoff	CDS	103387880	103388043	.	-	.	ID=cds-XP_030110680.1;Parent=rna-XM_030254820.2;Dbxref=GeneID:72145,GenBank:XP_030110680.1,MGI:MGI:1096875;Name=XP_030110680.1;gbkey=CDS;gene=Wdfy3;product=WD repeat and FYVE domain-containing protein 3 isoform X1;protein_id=XP_030110680.1;extra_copy_number=0
CM058245.1	Liftoff	CDS	103390889	103391057	.	-	.	ID=cds-XP_030110680.1;Parent=rna-XM_030254820.2;Dbxref=GeneID:72145,GenBank:XP_030110680.1,MGI:MGI:1096875;Name=XP_030110680.1;gbkey=CDS;gene=Wdfy3;product=WD repeat and FYVE domain-containing protein 3 isoform X1;protein_id=XP_030110680.1;extra_copy_number=0
CM058245.1	Liftoff	CDS	103393054	103393107	.	-	.	ID=cds-XP_030110680.1;Parent=rna-XM_030254820.2;Dbxref=GeneID:72145,GenBank:XP_030110680.1,MGI:MGI:1096875;Name=XP_030110680.1;gbkey=CDS;gene=Wdfy3;product=WD repeat and FYVE domain-containing protein 3 isoform X1;protein_id=XP_030110680.1;extra_copy_number=0
CM058245.1	Liftoff	CDS	103397471	103397698	.	-	.	ID=cds-XP_030110680.1;Parent=rna-XM_030254820.2;Dbxref=GeneID:72145,GenBank:XP_030110680.1,MGI:MGI:1096875;Name=XP_030110680.1;gbkey=CDS;gene=Wdfy3;product=WD repeat and FYVE domain-containing protein 3 isoform X1;protein_id=XP_030110680.1;extra_copy_number=0
CM058245.1	Liftoff	CDS	103397962	103398039	.	-	.	ID=cds-XP_030110680.1;Parent=rna-XM_030254820.2;Dbxref=GeneID:72145,GenBank:XP_030110680.1,MGI:MGI:1096875;Name=XP_030110680.1;gbkey=CDS;gene=Wdfy3;product=WD repeat and FYVE domain-containing protein 3 isoform X1;protein_id=XP_030110680.1;extra_copy_number=0
CM058245.1	Liftoff	CDS	103399091	103399248	.	-	.	ID=cds-XP_030110680.1;Parent=rna-XM_030254820.2;Dbxref=GeneID:72145,GenBank:XP_030110680.1,MGI:MGI:1096875;Name=XP_030110680.1;gbkey=CDS;gene=Wdfy3;product=WD repeat and FYVE domain-containing protein 3 isoform X1;protein_id=XP_030110680.1;extra_copy_number=0
CM058245.1	Liftoff	CDS	103400179	103400361	.	-	.	ID=cds-XP_030110680.1;Parent=rna-XM_030254820.2;Dbxref=GeneID:72145,GenBank:XP_030110680.1,MGI:MGI:1096875;Name=XP_030110680.1;gbkey=CDS;gene=Wdfy3;product=WD repeat and FYVE domain-containing protein 3 isoform X1;protein_id=XP_030110680.1;extra_copy_number=0
CM058245.1	Liftoff	CDS	103402009	103402118	.	-	.	ID=cds-XP_030110680.1;Parent=rna-XM_030254820.2;Dbxref=GeneID:72145,GenBank:XP_030110680.1,MGI:MGI:1096875;Name=XP_030110680.1;gbkey=CDS;gene=Wdfy3;product=WD repeat and FYVE domain-containing protein 3 isoform X1;protein_id=XP_030110680.1;extra_copy_number=0
CM058245.1	Liftoff	CDS	103403135	103403364	.	-	.	ID=cds-XP_030110680.1;Parent=rna-XM_030254820.2;Dbxref=GeneID:72145,GenBank:XP_030110680.1,MGI:MGI:1096875;Name=XP_030110680.1;gbkey=CDS;gene=Wdfy3;product=WD repeat and FYVE domain-containing protein 3 isoform X1;protein_id=XP_030110680.1;extra_copy_number=0
CM058245.1	Liftoff	CDS	103404234	103404394	.	-	.	ID=cds-XP_030110680.1;Parent=rna-XM_030254820.2;Dbxref=GeneID:72145,GenBank:XP_030110680.1,MGI:MGI:1096875;Name=XP_030110680.1;gbkey=CDS;gene=Wdfy3;product=WD repeat and FYVE domain-containing protein 3 isoform X1;protein_id=XP_030110680.1;extra_copy_number=0
CM058245.1	Liftoff	CDS	103405798	103405897	.	-	.	ID=cds-XP_030110680.1;Parent=rna-XM_030254820.2;Dbxref=GeneID:72145,GenBank:XP_030110680.1,MGI:MGI:1096875;Name=XP_030110680.1;gbkey=CDS;gene=Wdfy3;product=WD repeat and FYVE domain-containing protein 3 isoform X1;protein_id=XP_030110680.1;extra_copy_number=0
CM058245.1	Liftoff	CDS	103409961	103410194	.	-	.	ID=cds-XP_030110680.1;Parent=rna-XM_030254820.2;Dbxref=GeneID:72145,GenBank:XP_030110680.1,MGI:MGI:1096875;Name=XP_030110680.1;gbkey=CDS;gene=Wdfy3;product=WD repeat and FYVE domain-containing protein 3 isoform X1;protein_id=XP_030110680.1;extra_copy_number=0
CM058245.1	Liftoff	CDS	103411449	103411628	.	-	.	ID=cds-XP_030110680.1;Parent=rna-XM_030254820.2;Dbxref=GeneID:72145,GenBank:XP_030110680.1,MGI:MGI:1096875;Name=XP_030110680.1;gbkey=CDS;gene=Wdfy3;product=WD repeat and FYVE domain-containing protein 3 isoform X1;protein_id=XP_030110680.1;extra_copy_number=0
CM058245.1	Liftoff	CDS	103413477	103413611	.	-	.	ID=cds-XP_030110680.1;Parent=rna-XM_030254820.2;Dbxref=GeneID:72145,GenBank:XP_030110680.1,MGI:MGI:1096875;Name=XP_030110680.1;gbkey=CDS;gene=Wdfy3;product=WD repeat and FYVE domain-containing protein 3 isoform X1;protein_id=XP_030110680.1;extra_copy_number=0
CM058245.1	Liftoff	CDS	103415064	103415299	.	-	.	ID=cds-XP_030110680.1;Parent=rna-XM_030254820.2;Dbxref=GeneID:72145,GenBank:XP_030110680.1,MGI:MGI:1096875;Name=XP_030110680.1;gbkey=CDS;gene=Wdfy3;product=WD repeat and FYVE domain-containing protein 3 isoform X1;protein_id=XP_030110680.1;extra_copy_number=0
CM058245.1	Liftoff	CDS	103416821	103417038	.	-	.	ID=cds-XP_030110680.1;Parent=rna-XM_030254820.2;Dbxref=GeneID:72145,GenBank:XP_030110680.1,MGI:MGI:1096875;Name=XP_030110680.1;gbkey=CDS;gene=Wdfy3;product=WD repeat and FYVE domain-containing protein 3 isoform X1;protein_id=XP_030110680.1;extra_copy_number=0
CM058245.1	Liftoff	CDS	103417492	103417612	.	-	.	ID=cds-XP_030110680.1;Parent=rna-XM_030254820.2;Dbxref=GeneID:72145,GenBank:XP_030110680.1,MGI:MGI:1096875;Name=XP_030110680.1;gbkey=CDS;gene=Wdfy3;product=WD repeat and FYVE domain-containing protein 3 isoform X1;protein_id=XP_030110680.1;extra_copy_number=0
CM058245.1	Liftoff	CDS	103421156	103421250	.	-	.	ID=cds-XP_030110680.1;Parent=rna-XM_030254820.2;Dbxref=GeneID:72145,GenBank:XP_030110680.1,MGI:MGI:1096875;Name=XP_030110680.1;gbkey=CDS;gene=Wdfy3;product=WD repeat and FYVE domain-containing protein 3 isoform X1;protein_id=XP_030110680.1;extra_copy_number=0
CM058245.1	Liftoff	CDS	103422503	103422664	.	-	.	ID=cds-XP_030110680.1;Parent=rna-XM_030254820.2;Dbxref=GeneID:72145,GenBank:XP_030110680.1,MGI:MGI:1096875;Name=XP_030110680.1;gbkey=CDS;gene=Wdfy3;product=WD repeat and FYVE domain-containing protein 3 isoform X1;protein_id=XP_030110680.1;extra_copy_number=0
CM058245.1	Liftoff	CDS	103422740	103422813	.	-	.	ID=cds-XP_030110680.1;Parent=rna-XM_030254820.2;Dbxref=GeneID:72145,GenBank:XP_030110680.1,MGI:MGI:1096875;Name=XP_030110680.1;gbkey=CDS;gene=Wdfy3;product=WD repeat and FYVE domain-containing protein 3 isoform X1;protein_id=XP_030110680.1;extra_copy_number=0
CM058245.1	Liftoff	CDS	103425981	103426133	.	-	.	ID=cds-XP_030110680.1;Parent=rna-XM_030254820.2;Dbxref=GeneID:72145,GenBank:XP_030110680.1,MGI:MGI:1096875;Name=XP_030110680.1;gbkey=CDS;gene=Wdfy3;product=WD repeat and FYVE domain-containing protein 3 isoform X1;protein_id=XP_030110680.1;extra_copy_number=0
CM058245.1	Liftoff	CDS	103427092	103427282	.	-	.	ID=cds-XP_030110680.1;Parent=rna-XM_030254820.2;Dbxref=GeneID:72145,GenBank:XP_030110680.1,MGI:MGI:1096875;Name=XP_030110680.1;gbkey=CDS;gene=Wdfy3;product=WD repeat and FYVE domain-containing protein 3 isoform X1;protein_id=XP_030110680.1;extra_copy_number=0
CM058245.1	Liftoff	CDS	103428227	103428338	.	-	.	ID=cds-XP_030110680.1;Parent=rna-XM_030254820.2;Dbxref=GeneID:72145,GenBank:XP_030110680.1,MGI:MGI:1096875;Name=XP_030110680.1;gbkey=CDS;gene=Wdfy3;product=WD repeat and FYVE domain-containing protein 3 isoform X1;protein_id=XP_030110680.1;extra_copy_number=0
CM058245.1	Liftoff	CDS	103430393	103430553	.	-	.	ID=cds-XP_030110680.1;Parent=rna-XM_030254820.2;Dbxref=GeneID:72145,GenBank:XP_030110680.1,MGI:MGI:1096875;Name=XP_030110680.1;gbkey=CDS;gene=Wdfy3;product=WD repeat and FYVE domain-containing protein 3 isoform X1;protein_id=XP_030110680.1;extra_copy_number=0
CM058245.1	Liftoff	CDS	103432454	103432685	.	-	.	ID=cds-XP_030110680.1;Parent=rna-XM_030254820.2;Dbxref=GeneID:72145,GenBank:XP_030110680.1,MGI:MGI:1096875;Name=XP_030110680.1;gbkey=CDS;gene=Wdfy3;product=WD repeat and FYVE domain-containing protein 3 isoform X1;protein_id=XP_030110680.1;extra_copy_number=0
CM058245.1	Liftoff	CDS	103434451	103434632	.	-	.	ID=cds-XP_030110680.1;Parent=rna-XM_030254820.2;Dbxref=GeneID:72145,GenBank:XP_030110680.1,MGI:MGI:1096875;Name=XP_030110680.1;gbkey=CDS;gene=Wdfy3;product=WD repeat and FYVE domain-containing protein 3 isoform X1;protein_id=XP_030110680.1;extra_copy_number=0
CM058245.1	Liftoff	CDS	103437469	103437687	.	-	.	ID=cds-XP_030110680.1;Parent=rna-XM_030254820.2;Dbxref=GeneID:72145,GenBank:XP_030110680.1,MGI:MGI:1096875;Name=XP_030110680.1;gbkey=CDS;gene=Wdfy3;product=WD repeat and FYVE domain-containing protein 3 isoform X1;protein_id=XP_030110680.1;extra_copy_number=0
CM058245.1	Liftoff	CDS	103437810	103437910	.	-	.	ID=cds-XP_030110680.1;Parent=rna-XM_030254820.2;Dbxref=GeneID:72145,GenBank:XP_030110680.1,MGI:MGI:1096875;Name=XP_030110680.1;gbkey=CDS;gene=Wdfy3;product=WD repeat and FYVE domain-containing protein 3 isoform X1;protein_id=XP_030110680.1;extra_copy_number=0
CM058245.1	Liftoff	CDS	103438911	103439142	.	-	.	ID=cds-XP_030110680.1;Parent=rna-XM_030254820.2;Dbxref=GeneID:72145,GenBank:XP_030110680.1,MGI:MGI:1096875;Name=XP_030110680.1;gbkey=CDS;gene=Wdfy3;product=WD repeat and FYVE domain-containing protein 3 isoform X1;protein_id=XP_030110680.1;extra_copy_number=0
CM058245.1	Liftoff	CDS	103441479	103441591	.	-	.	ID=cds-XP_030110680.1;Parent=rna-XM_030254820.2;Dbxref=GeneID:72145,GenBank:XP_030110680.1,MGI:MGI:1096875;Name=XP_030110680.1;gbkey=CDS;gene=Wdfy3;product=WD repeat and FYVE domain-containing protein 3 isoform X1;protein_id=XP_030110680.1;extra_copy_number=0
CM058245.1	Liftoff	CDS	103444936	103445150	.	-	.	ID=cds-XP_030110680.1;Parent=rna-XM_030254820.2;Dbxref=GeneID:72145,GenBank:XP_030110680.1,MGI:MGI:1096875;Name=XP_030110680.1;gbkey=CDS;gene=Wdfy3;product=WD repeat and FYVE domain-containing protein 3 isoform X1;protein_id=XP_030110680.1;extra_copy_number=0
CM058245.1	Liftoff	CDS	103445883	103446060	.	-	.	ID=cds-XP_030110680.1;Parent=rna-XM_030254820.2;Dbxref=GeneID:72145,GenBank:XP_030110680.1,MGI:MGI:1096875;Name=XP_030110680.1;gbkey=CDS;gene=Wdfy3;product=WD repeat and FYVE domain-containing protein 3 isoform X1;protein_id=XP_030110680.1;extra_copy_number=0
CM058245.1	Liftoff	CDS	103451045	103451128	.	-	.	ID=cds-XP_030110680.1;Parent=rna-XM_030254820.2;Dbxref=GeneID:72145,GenBank:XP_030110680.1,MGI:MGI:1096875;Name=XP_030110680.1;gbkey=CDS;gene=Wdfy3;product=WD repeat and FYVE domain-containing protein 3 isoform X1;protein_id=XP_030110680.1;extra_copy_number=0
CM058245.1	Liftoff	CDS	103452337	103452794	.	-	.	ID=cds-XP_030110680.1;Parent=rna-XM_030254820.2;Dbxref=GeneID:72145,GenBank:XP_030110680.1,MGI:MGI:1096875;Name=XP_030110680.1;gbkey=CDS;gene=Wdfy3;product=WD repeat and FYVE domain-containing protein 3 isoform X1;protein_id=XP_030110680.1;extra_copy_number=0
CM058245.1	Liftoff	CDS	103456497	103456690	.	-	.	ID=cds-XP_030110680.1;Parent=rna-XM_030254820.2;Dbxref=GeneID:72145,GenBank:XP_030110680.1,MGI:MGI:1096875;Name=XP_030110680.1;gbkey=CDS;gene=Wdfy3;product=WD repeat and FYVE domain-containing protein 3 isoform X1;protein_id=XP_030110680.1;extra_copy_number=0
CM058245.1	Liftoff	CDS	103458077	103458178	.	-	.	ID=cds-XP_030110680.1;Parent=rna-XM_030254820.2;Dbxref=GeneID:72145,GenBank:XP_030110680.1,MGI:MGI:1096875;Name=XP_030110680.1;gbkey=CDS;gene=Wdfy3;product=WD repeat and FYVE domain-containing protein 3 isoform X1;protein_id=XP_030110680.1;extra_copy_number=0
CM058245.1	Liftoff	CDS	103458938	103459405	.	-	.	ID=cds-XP_030110680.1;Parent=rna-XM_030254820.2;Dbxref=GeneID:72145,GenBank:XP_030110680.1,MGI:MGI:1096875;Name=XP_030110680.1;gbkey=CDS;gene=Wdfy3;product=WD repeat and FYVE domain-containing protein 3 isoform X1;protein_id=XP_030110680.1;extra_copy_number=0
CM058245.1	Liftoff	CDS	103463865	103464031	.	-	.	ID=cds-XP_030110680.1;Parent=rna-XM_030254820.2;Dbxref=GeneID:72145,GenBank:XP_030110680.1,MGI:MGI:1096875;Name=XP_030110680.1;gbkey=CDS;gene=Wdfy3;product=WD repeat and FYVE domain-containing protein 3 isoform X1;protein_id=XP_030110680.1;extra_copy_number=0
CM058245.1	Liftoff	CDS	103466282	103466468	.	-	.	ID=cds-XP_030110680.1;Parent=rna-XM_030254820.2;Dbxref=GeneID:72145,GenBank:XP_030110680.1,MGI:MGI:1096875;Name=XP_030110680.1;gbkey=CDS;gene=Wdfy3;product=WD repeat and FYVE domain-containing protein 3 isoform X1;protein_id=XP_030110680.1;extra_copy_number=0
CM058245.1	Liftoff	CDS	103468038	103468230	.	-	.	ID=cds-XP_030110680.1;Parent=rna-XM_030254820.2;Dbxref=GeneID:72145,GenBank:XP_030110680.1,MGI:MGI:1096875;Name=XP_030110680.1;gbkey=CDS;gene=Wdfy3;product=WD repeat and FYVE domain-containing protein 3 isoform X1;protein_id=XP_030110680.1;extra_copy_number=0
CM058245.1	Liftoff	CDS	103472442	103472603	.	-	.	ID=cds-XP_030110680.1;Parent=rna-XM_030254820.2;Dbxref=GeneID:72145,GenBank:XP_030110680.1,MGI:MGI:1096875;Name=XP_030110680.1;gbkey=CDS;gene=Wdfy3;product=WD repeat and FYVE domain-containing protein 3 isoform X1;protein_id=XP_030110680.1;extra_copy_number=0
CM058245.1	Liftoff	CDS	103476174	103476283	.	-	.	ID=cds-XP_030110680.1;Parent=rna-XM_030254820.2;Dbxref=GeneID:72145,GenBank:XP_030110680.1,MGI:MGI:1096875;Name=XP_030110680.1;gbkey=CDS;gene=Wdfy3;product=WD repeat and FYVE domain-containing protein 3 isoform X1;protein_id=XP_030110680.1;extra_copy_number=0
CM058245.1	Liftoff	CDS	103483929	103484052	.	-	.	ID=cds-XP_030110680.1;Parent=rna-XM_030254820.2;Dbxref=GeneID:72145,GenBank:XP_030110680.1,MGI:MGI:1096875;Name=XP_030110680.1;gbkey=CDS;gene=Wdfy3;product=WD repeat and FYVE domain-containing protein 3 isoform X1;protein_id=XP_030110680.1;extra_copy_number=0
CM058245.1	Liftoff	CDS	103496439	103496618	.	-	.	ID=cds-XP_030110680.1;Parent=rna-XM_030254820.2;Dbxref=GeneID:72145,GenBank:XP_030110680.1,MGI:MGI:1096875;Name=XP_030110680.1;gbkey=CDS;gene=Wdfy3;product=WD repeat and FYVE domain-containing protein 3 isoform X1;protein_id=XP_030110680.1;extra_copy_number=0
CM058245.1	Liftoff	mRNA	103348250	103585025	.	-	.	ID=rna-XM_030254821.2;Parent=gene-Wdfy3;Dbxref=GeneID:72145,GenBank:XM_030254821.2,MGI:MGI:1096875;Name=XM_030254821.2;gbkey=mRNA;gene=Wdfy3;model_evidence=Supporting evidence includes similarity to: 13 mRNAs%2C 58 ESTs%2C 2 Proteins%2C 516 long SRA reads%2C and 99%25 coverage of the annotated genomic feature by RNAseq alignments%2C including 38 samples with support for all annotated introns;product=WD repeat and FYVE domain containing 3%2C transcript variant X11;transcript_id=XM_030254821.2;matches_ref_protein=True;valid_ORF=True;extra_copy_number=0
CM058245.1	Liftoff	exon	103348250	103351343	.	-	.	ID=exon-XM_030254821.2-67;Parent=rna-XM_030254821.2;Dbxref=GeneID:72145,GenBank:XM_030254821.2,MGI:MGI:1096875;gbkey=mRNA;gene=Wdfy3;product=WD repeat and FYVE domain containing 3%2C transcript variant X11;transcript_id=XM_030254821.2;extra_copy_number=0
CM058245.1	Liftoff	exon	103359079	103359276	.	-	.	ID=exon-XM_030254821.2-66;Parent=rna-XM_030254821.2;Dbxref=GeneID:72145,GenBank:XM_030254821.2,MGI:MGI:1096875;gbkey=mRNA;gene=Wdfy3;product=WD repeat and FYVE domain containing 3%2C transcript variant X11;transcript_id=XM_030254821.2;extra_copy_number=0
CM058245.1	Liftoff	exon	103359610	103359721	.	-	.	ID=exon-XM_030254821.2-65;Parent=rna-XM_030254821.2;Dbxref=GeneID:72145,GenBank:XM_030254821.2,MGI:MGI:1096875;gbkey=mRNA;gene=Wdfy3;product=WD repeat and FYVE domain containing 3%2C transcript variant X11;transcript_id=XM_030254821.2;extra_copy_number=0
CM058245.1	Liftoff	exon	103359983	103360306	.	-	.	ID=exon-XM_030254821.2-64;Parent=rna-XM_030254821.2;Dbxref=GeneID:72145,GenBank:XM_030254821.2,MGI:MGI:1096875;gbkey=mRNA;gene=Wdfy3;product=WD repeat and FYVE domain containing 3%2C transcript variant X11;transcript_id=XM_030254821.2;extra_copy_number=0
CM058245.1	Liftoff	exon	103362153	103362249	.	-	.	ID=exon-XM_030254821.2-63;Parent=rna-XM_030254821.2;Dbxref=GeneID:72145,GenBank:XM_030254821.2,MGI:MGI:1096875;gbkey=mRNA;gene=Wdfy3;product=WD repeat and FYVE domain containing 3%2C transcript variant X11;transcript_id=XM_030254821.2;extra_copy_number=0
CM058245.1	Liftoff	exon	103363373	103363555	.	-	.	ID=exon-XM_030254821.2-62;Parent=rna-XM_030254821.2;Dbxref=GeneID:72145,GenBank:XM_030254821.2,MGI:MGI:1096875;gbkey=mRNA;gene=Wdfy3;product=WD repeat and FYVE domain containing 3%2C transcript variant X11;transcript_id=XM_030254821.2;extra_copy_number=0
CM058245.1	Liftoff	exon	103364319	103364498	.	-	.	ID=exon-XM_030254821.2-61;Parent=rna-XM_030254821.2;Dbxref=GeneID:72145,GenBank:XM_030254821.2,MGI:MGI:1096875;gbkey=mRNA;gene=Wdfy3;product=WD repeat and FYVE domain containing 3%2C transcript variant X11;transcript_id=XM_030254821.2;extra_copy_number=0
CM058245.1	Liftoff	exon	103366290	103366448	.	-	.	ID=exon-XM_030254821.2-60;Parent=rna-XM_030254821.2;Dbxref=GeneID:72145,GenBank:XM_030254821.2,MGI:MGI:1096875;gbkey=mRNA;gene=Wdfy3;product=WD repeat and FYVE domain containing 3%2C transcript variant X11;transcript_id=XM_030254821.2;extra_copy_number=0
CM058245.1	Liftoff	exon	103367273	103367427	.	-	.	ID=exon-XM_030254821.2-59;Parent=rna-XM_030254821.2;Dbxref=GeneID:72145,GenBank:XM_030254821.2,MGI:MGI:1096875;gbkey=mRNA;gene=Wdfy3;product=WD repeat and FYVE domain containing 3%2C transcript variant X11;transcript_id=XM_030254821.2;extra_copy_number=0
CM058245.1	Liftoff	exon	103367558	103367705	.	-	.	ID=exon-XM_030254821.2-58;Parent=rna-XM_030254821.2;Dbxref=GeneID:72145,GenBank:XM_030254821.2,MGI:MGI:1096875;gbkey=mRNA;gene=Wdfy3;product=WD repeat and FYVE domain containing 3%2C transcript variant X11;transcript_id=XM_030254821.2;extra_copy_number=0
CM058245.1	Liftoff	exon	103370439	103370651	.	-	.	ID=exon-XM_030254821.2-57;Parent=rna-XM_030254821.2;Dbxref=GeneID:72145,GenBank:XM_030254821.2,MGI:MGI:1096875;gbkey=mRNA;gene=Wdfy3;product=WD repeat and FYVE domain containing 3%2C transcript variant X11;transcript_id=XM_030254821.2;extra_copy_number=0
CM058245.1	Liftoff	exon	103370855	103370946	.	-	.	ID=exon-XM_030254821.2-56;Parent=rna-XM_030254821.2;Dbxref=GeneID:72145,GenBank:XM_030254821.2,MGI:MGI:1096875;gbkey=mRNA;gene=Wdfy3;product=WD repeat and FYVE domain containing 3%2C transcript variant X11;transcript_id=XM_030254821.2;extra_copy_number=0
CM058245.1	Liftoff	exon	103373517	103373670	.	-	.	ID=exon-XM_030254821.2-55;Parent=rna-XM_030254821.2;Dbxref=GeneID:72145,GenBank:XM_030254821.2,MGI:MGI:1096875;gbkey=mRNA;gene=Wdfy3;product=WD repeat and FYVE domain containing 3%2C transcript variant X11;transcript_id=XM_030254821.2;extra_copy_number=0
CM058245.1	Liftoff	exon	103375470	103375576	.	-	.	ID=exon-XM_030254821.2-54;Parent=rna-XM_030254821.2;Dbxref=GeneID:72145,GenBank:XM_030254821.2,MGI:MGI:1096875;gbkey=mRNA;gene=Wdfy3;product=WD repeat and FYVE domain containing 3%2C transcript variant X11;transcript_id=XM_030254821.2;extra_copy_number=0
CM058245.1	Liftoff	exon	103376413	103376530	.	-	.	ID=exon-XM_030254821.2-53;Parent=rna-XM_030254821.2;Dbxref=GeneID:72145,GenBank:XM_030254821.2,MGI:MGI:1096875;gbkey=mRNA;gene=Wdfy3;product=WD repeat and FYVE domain containing 3%2C transcript variant X11;transcript_id=XM_030254821.2;extra_copy_number=0
CM058245.1	Liftoff	exon	103378826	103378945	.	-	.	ID=exon-XM_030254821.2-52;Parent=rna-XM_030254821.2;Dbxref=GeneID:72145,GenBank:XM_030254821.2,MGI:MGI:1096875;gbkey=mRNA;gene=Wdfy3;product=WD repeat and FYVE domain containing 3%2C transcript variant X11;transcript_id=XM_030254821.2;extra_copy_number=0
CM058245.1	Liftoff	exon	103379126	103379180	.	-	.	ID=exon-XM_030254821.2-51;Parent=rna-XM_030254821.2;Dbxref=GeneID:72145,GenBank:XM_030254821.2,MGI:MGI:1096875;gbkey=mRNA;gene=Wdfy3;product=WD repeat and FYVE domain containing 3%2C transcript variant X11;transcript_id=XM_030254821.2;extra_copy_number=0
CM058245.1	Liftoff	exon	103381245	103381325	.	-	.	ID=exon-XM_030254821.2-50;Parent=rna-XM_030254821.2;Dbxref=GeneID:72145,GenBank:XM_030254821.2,MGI:MGI:1096875;gbkey=mRNA;gene=Wdfy3;product=WD repeat and FYVE domain containing 3%2C transcript variant X11;transcript_id=XM_030254821.2;extra_copy_number=0
CM058245.1	Liftoff	exon	103382542	103382627	.	-	.	ID=exon-XM_030254821.2-49;Parent=rna-XM_030254821.2;Dbxref=GeneID:72145,GenBank:XM_030254821.2,MGI:MGI:1096875;gbkey=mRNA;gene=Wdfy3;product=WD repeat and FYVE domain containing 3%2C transcript variant X11;transcript_id=XM_030254821.2;extra_copy_number=0
CM058245.1	Liftoff	exon	103383081	103383201	.	-	.	ID=exon-XM_030254821.2-48;Parent=rna-XM_030254821.2;Dbxref=GeneID:72145,GenBank:XM_030254821.2,MGI:MGI:1096875;gbkey=mRNA;gene=Wdfy3;product=WD repeat and FYVE domain containing 3%2C transcript variant X11;transcript_id=XM_030254821.2;extra_copy_number=0
CM058245.1	Liftoff	exon	103385009	103385157	.	-	.	ID=exon-XM_030254821.2-47;Parent=rna-XM_030254821.2;Dbxref=GeneID:72145,GenBank:XM_030254821.2,MGI:MGI:1096875;gbkey=mRNA;gene=Wdfy3;product=WD repeat and FYVE domain containing 3%2C transcript variant X11;transcript_id=XM_030254821.2;extra_copy_number=0
CM058245.1	Liftoff	exon	103387880	103388043	.	-	.	ID=exon-XM_030254821.2-46;Parent=rna-XM_030254821.2;Dbxref=GeneID:72145,GenBank:XM_030254821.2,MGI:MGI:1096875;gbkey=mRNA;gene=Wdfy3;product=WD repeat and FYVE domain containing 3%2C transcript variant X11;transcript_id=XM_030254821.2;extra_copy_number=0
CM058245.1	Liftoff	exon	103390889	103391057	.	-	.	ID=exon-XM_030254821.2-45;Parent=rna-XM_030254821.2;Dbxref=GeneID:72145,GenBank:XM_030254821.2,MGI:MGI:1096875;gbkey=mRNA;gene=Wdfy3;product=WD repeat and FYVE domain containing 3%2C transcript variant X11;transcript_id=XM_030254821.2;extra_copy_number=0
CM058245.1	Liftoff	exon	103397471	103397698	.	-	.	ID=exon-XM_030254821.2-44;Parent=rna-XM_030254821.2;Dbxref=GeneID:72145,GenBank:XM_030254821.2,MGI:MGI:1096875;gbkey=mRNA;gene=Wdfy3;product=WD repeat and FYVE domain containing 3%2C transcript variant X11;transcript_id=XM_030254821.2;extra_copy_number=0
CM058245.1	Liftoff	exon	103397962	103398039	.	-	.	ID=exon-XM_030254821.2-43;Parent=rna-XM_030254821.2;Dbxref=GeneID:72145,GenBank:XM_030254821.2,MGI:MGI:1096875;gbkey=mRNA;gene=Wdfy3;product=WD repeat and FYVE domain containing 3%2C transcript variant X11;transcript_id=XM_030254821.2;extra_copy_number=0
CM058245.1	Liftoff	exon	103399091	103399248	.	-	.	ID=exon-XM_030254821.2-42;Parent=rna-XM_030254821.2;Dbxref=GeneID:72145,GenBank:XM_030254821.2,MGI:MGI:1096875;gbkey=mRNA;gene=Wdfy3;product=WD repeat and FYVE domain containing 3%2C transcript variant X11;transcript_id=XM_030254821.2;extra_copy_number=0
CM058245.1	Liftoff	exon	103400179	103400361	.	-	.	ID=exon-XM_030254821.2-41;Parent=rna-XM_030254821.2;Dbxref=GeneID:72145,GenBank:XM_030254821.2,MGI:MGI:1096875;gbkey=mRNA;gene=Wdfy3;product=WD repeat and FYVE domain containing 3%2C transcript variant X11;transcript_id=XM_030254821.2;extra_copy_number=0
CM058245.1	Liftoff	exon	103402009	103402115	.	-	.	ID=exon-XM_030254821.2-40;Parent=rna-XM_030254821.2;Dbxref=GeneID:72145,GenBank:XM_030254821.2,MGI:MGI:1096875;gbkey=mRNA;gene=Wdfy3;product=WD repeat and FYVE domain containing 3%2C transcript variant X11;transcript_id=XM_030254821.2;extra_copy_number=0
CM058245.1	Liftoff	exon	103403135	103403364	.	-	.	ID=exon-XM_030254821.2-39;Parent=rna-XM_030254821.2;Dbxref=GeneID:72145,GenBank:XM_030254821.2,MGI:MGI:1096875;gbkey=mRNA;gene=Wdfy3;product=WD repeat and FYVE domain containing 3%2C transcript variant X11;transcript_id=XM_030254821.2;extra_copy_number=0
CM058245.1	Liftoff	exon	103404234	103404394	.	-	.	ID=exon-XM_030254821.2-38;Parent=rna-XM_030254821.2;Dbxref=GeneID:72145,GenBank:XM_030254821.2,MGI:MGI:1096875;gbkey=mRNA;gene=Wdfy3;product=WD repeat and FYVE domain containing 3%2C transcript variant X11;transcript_id=XM_030254821.2;extra_copy_number=0
CM058245.1	Liftoff	exon	103405798	103405897	.	-	.	ID=exon-XM_030254821.2-37;Parent=rna-XM_030254821.2;Dbxref=GeneID:72145,GenBank:XM_030254821.2,MGI:MGI:1096875;gbkey=mRNA;gene=Wdfy3;product=WD repeat and FYVE domain containing 3%2C transcript variant X11;transcript_id=XM_030254821.2;extra_copy_number=0
CM058245.1	Liftoff	exon	103409961	103410194	.	-	.	ID=exon-XM_030254821.2-36;Parent=rna-XM_030254821.2;Dbxref=GeneID:72145,GenBank:XM_030254821.2,MGI:MGI:1096875;gbkey=mRNA;gene=Wdfy3;product=WD repeat and FYVE domain containing 3%2C transcript variant X11;transcript_id=XM_030254821.2;extra_copy_number=0
CM058245.1	Liftoff	exon	103411449	103411628	.	-	.	ID=exon-XM_030254821.2-35;Parent=rna-XM_030254821.2;Dbxref=GeneID:72145,GenBank:XM_030254821.2,MGI:MGI:1096875;gbkey=mRNA;gene=Wdfy3;product=WD repeat and FYVE domain containing 3%2C transcript variant X11;transcript_id=XM_030254821.2;extra_copy_number=0
CM058245.1	Liftoff	exon	103413477	103413611	.	-	.	ID=exon-XM_030254821.2-34;Parent=rna-XM_030254821.2;Dbxref=GeneID:72145,GenBank:XM_030254821.2,MGI:MGI:1096875;gbkey=mRNA;gene=Wdfy3;product=WD repeat and FYVE domain containing 3%2C transcript variant X11;transcript_id=XM_030254821.2;extra_copy_number=0
CM058245.1	Liftoff	exon	103415109	103415299	.	-	.	ID=exon-XM_030254821.2-33;Parent=rna-XM_030254821.2;Dbxref=GeneID:72145,GenBank:XM_030254821.2,MGI:MGI:1096875;gbkey=mRNA;gene=Wdfy3;product=WD repeat and FYVE domain containing 3%2C transcript variant X11;transcript_id=XM_030254821.2;extra_copy_number=0
CM058245.1	Liftoff	exon	103416821	103417038	.	-	.	ID=exon-XM_030254821.2-32;Parent=rna-XM_030254821.2;Dbxref=GeneID:72145,GenBank:XM_030254821.2,MGI:MGI:1096875;gbkey=mRNA;gene=Wdfy3;product=WD repeat and FYVE domain containing 3%2C transcript variant X11;transcript_id=XM_030254821.2;extra_copy_number=0
CM058245.1	Liftoff	exon	103417492	103417612	.	-	.	ID=exon-XM_030254821.2-31;Parent=rna-XM_030254821.2;Dbxref=GeneID:72145,GenBank:XM_030254821.2,MGI:MGI:1096875;gbkey=mRNA;gene=Wdfy3;product=WD repeat and FYVE domain containing 3%2C transcript variant X11;transcript_id=XM_030254821.2;extra_copy_number=0
CM058245.1	Liftoff	exon	103421156	103421250	.	-	.	ID=exon-XM_030254821.2-30;Parent=rna-XM_030254821.2;Dbxref=GeneID:72145,GenBank:XM_030254821.2,MGI:MGI:1096875;gbkey=mRNA;gene=Wdfy3;product=WD repeat and FYVE domain containing 3%2C transcript variant X11;transcript_id=XM_030254821.2;extra_copy_number=0
CM058245.1	Liftoff	exon	103422503	103422664	.	-	.	ID=exon-XM_030254821.2-29;Parent=rna-XM_030254821.2;Dbxref=GeneID:72145,GenBank:XM_030254821.2,MGI:MGI:1096875;gbkey=mRNA;gene=Wdfy3;product=WD repeat and FYVE domain containing 3%2C transcript variant X11;transcript_id=XM_030254821.2;extra_copy_number=0
CM058245.1	Liftoff	exon	103422740	103422813	.	-	.	ID=exon-XM_030254821.2-28;Parent=rna-XM_030254821.2;Dbxref=GeneID:72145,GenBank:XM_030254821.2,MGI:MGI:1096875;gbkey=mRNA;gene=Wdfy3;product=WD repeat and FYVE domain containing 3%2C transcript variant X11;transcript_id=XM_030254821.2;extra_copy_number=0
CM058245.1	Liftoff	exon	103425981	103426133	.	-	.	ID=exon-XM_030254821.2-27;Parent=rna-XM_030254821.2;Dbxref=GeneID:72145,GenBank:XM_030254821.2,MGI:MGI:1096875;gbkey=mRNA;gene=Wdfy3;product=WD repeat and FYVE domain containing 3%2C transcript variant X11;transcript_id=XM_030254821.2;extra_copy_number=0
CM058245.1	Liftoff	exon	103427092	103427282	.	-	.	ID=exon-XM_030254821.2-26;Parent=rna-XM_030254821.2;Dbxref=GeneID:72145,GenBank:XM_030254821.2,MGI:MGI:1096875;gbkey=mRNA;gene=Wdfy3;product=WD repeat and FYVE domain containing 3%2C transcript variant X11;transcript_id=XM_030254821.2;extra_copy_number=0
CM058245.1	Liftoff	exon	103428227	103428338	.	-	.	ID=exon-XM_030254821.2-25;Parent=rna-XM_030254821.2;Dbxref=GeneID:72145,GenBank:XM_030254821.2,MGI:MGI:1096875;gbkey=mRNA;gene=Wdfy3;product=WD repeat and FYVE domain containing 3%2C transcript variant X11;transcript_id=XM_030254821.2;extra_copy_number=0
CM058245.1	Liftoff	exon	103430393	103430553	.	-	.	ID=exon-XM_030254821.2-24;Parent=rna-XM_030254821.2;Dbxref=GeneID:72145,GenBank:XM_030254821.2,MGI:MGI:1096875;gbkey=mRNA;gene=Wdfy3;product=WD repeat and FYVE domain containing 3%2C transcript variant X11;transcript_id=XM_030254821.2;extra_copy_number=0
CM058245.1	Liftoff	exon	103432454	103432685	.	-	.	ID=exon-XM_030254821.2-23;Parent=rna-XM_030254821.2;Dbxref=GeneID:72145,GenBank:XM_030254821.2,MGI:MGI:1096875;gbkey=mRNA;gene=Wdfy3;product=WD repeat and FYVE domain containing 3%2C transcript variant X11;transcript_id=XM_030254821.2;extra_copy_number=0
CM058245.1	Liftoff	exon	103434451	103434632	.	-	.	ID=exon-XM_030254821.2-22;Parent=rna-XM_030254821.2;Dbxref=GeneID:72145,GenBank:XM_030254821.2,MGI:MGI:1096875;gbkey=mRNA;gene=Wdfy3;product=WD repeat and FYVE domain containing 3%2C transcript variant X11;transcript_id=XM_030254821.2;extra_copy_number=0
CM058245.1	Liftoff	exon	103437469	103437687	.	-	.	ID=exon-XM_030254821.2-21;Parent=rna-XM_030254821.2;Dbxref=GeneID:72145,GenBank:XM_030254821.2,MGI:MGI:1096875;gbkey=mRNA;gene=Wdfy3;product=WD repeat and FYVE domain containing 3%2C transcript variant X11;transcript_id=XM_030254821.2;extra_copy_number=0
CM058245.1	Liftoff	exon	103437810	103437910	.	-	.	ID=exon-XM_030254821.2-20;Parent=rna-XM_030254821.2;Dbxref=GeneID:72145,GenBank:XM_030254821.2,MGI:MGI:1096875;gbkey=mRNA;gene=Wdfy3;product=WD repeat and FYVE domain containing 3%2C transcript variant X11;transcript_id=XM_030254821.2;extra_copy_number=0
CM058245.1	Liftoff	exon	103438911	103439142	.	-	.	ID=exon-XM_030254821.2-19;Parent=rna-XM_030254821.2;Dbxref=GeneID:72145,GenBank:XM_030254821.2,MGI:MGI:1096875;gbkey=mRNA;gene=Wdfy3;product=WD repeat and FYVE domain containing 3%2C transcript variant X11;transcript_id=XM_030254821.2;extra_copy_number=0
CM058245.1	Liftoff	exon	103441479	103441591	.	-	.	ID=exon-XM_030254821.2-18;Parent=rna-XM_030254821.2;Dbxref=GeneID:72145,GenBank:XM_030254821.2,MGI:MGI:1096875;gbkey=mRNA;gene=Wdfy3;product=WD repeat and FYVE domain containing 3%2C transcript variant X11;transcript_id=XM_030254821.2;extra_copy_number=0
CM058245.1	Liftoff	exon	103444936	103445150	.	-	.	ID=exon-XM_030254821.2-17;Parent=rna-XM_030254821.2;Dbxref=GeneID:72145,GenBank:XM_030254821.2,MGI:MGI:1096875;gbkey=mRNA;gene=Wdfy3;product=WD repeat and FYVE domain containing 3%2C transcript variant X11;transcript_id=XM_030254821.2;extra_copy_number=0
CM058245.1	Liftoff	exon	103445883	103446060	.	-	.	ID=exon-XM_030254821.2-16;Parent=rna-XM_030254821.2;Dbxref=GeneID:72145,GenBank:XM_030254821.2,MGI:MGI:1096875;gbkey=mRNA;gene=Wdfy3;product=WD repeat and FYVE domain containing 3%2C transcript variant X11;transcript_id=XM_030254821.2;extra_copy_number=0
CM058245.1	Liftoff	exon	103451045	103451128	.	-	.	ID=exon-XM_030254821.2-15;Parent=rna-XM_030254821.2;Dbxref=GeneID:72145,GenBank:XM_030254821.2,MGI:MGI:1096875;gbkey=mRNA;gene=Wdfy3;product=WD repeat and FYVE domain containing 3%2C transcript variant X11;transcript_id=XM_030254821.2;extra_copy_number=0
CM058245.1	Liftoff	exon	103452337	103452794	.	-	.	ID=exon-XM_030254821.2-14;Parent=rna-XM_030254821.2;Dbxref=GeneID:72145,GenBank:XM_030254821.2,MGI:MGI:1096875;gbkey=mRNA;gene=Wdfy3;product=WD repeat and FYVE domain containing 3%2C transcript variant X11;transcript_id=XM_030254821.2;extra_copy_number=0
CM058245.1	Liftoff	exon	103456497	103456690	.	-	.	ID=exon-XM_030254821.2-13;Parent=rna-XM_030254821.2;Dbxref=GeneID:72145,GenBank:XM_030254821.2,MGI:MGI:1096875;gbkey=mRNA;gene=Wdfy3;product=WD repeat and FYVE domain containing 3%2C transcript variant X11;transcript_id=XM_030254821.2;extra_copy_number=0
CM058245.1	Liftoff	exon	103458077	103458178	.	-	.	ID=exon-XM_030254821.2-12;Parent=rna-XM_030254821.2;Dbxref=GeneID:72145,GenBank:XM_030254821.2,MGI:MGI:1096875;gbkey=mRNA;gene=Wdfy3;product=WD repeat and FYVE domain containing 3%2C transcript variant X11;transcript_id=XM_030254821.2;extra_copy_number=0
CM058245.1	Liftoff	exon	103458938	103459405	.	-	.	ID=exon-XM_030254821.2-11;Parent=rna-XM_030254821.2;Dbxref=GeneID:72145,GenBank:XM_030254821.2,MGI:MGI:1096875;gbkey=mRNA;gene=Wdfy3;product=WD repeat and FYVE domain containing 3%2C transcript variant X11;transcript_id=XM_030254821.2;extra_copy_number=0
CM058245.1	Liftoff	exon	103463865	103464031	.	-	.	ID=exon-XM_030254821.2-10;Parent=rna-XM_030254821.2;Dbxref=GeneID:72145,GenBank:XM_030254821.2,MGI:MGI:1096875;gbkey=mRNA;gene=Wdfy3;product=WD repeat and FYVE domain containing 3%2C transcript variant X11;transcript_id=XM_030254821.2;extra_copy_number=0
CM058245.1	Liftoff	exon	103466282	103466468	.	-	.	ID=exon-XM_030254821.2-9;Parent=rna-XM_030254821.2;Dbxref=GeneID:72145,GenBank:XM_030254821.2,MGI:MGI:1096875;gbkey=mRNA;gene=Wdfy3;product=WD repeat and FYVE domain containing 3%2C transcript variant X11;transcript_id=XM_030254821.2;extra_copy_number=0
CM058245.1	Liftoff	exon	103468038	103468230	.	-	.	ID=exon-XM_030254821.2-8;Parent=rna-XM_030254821.2;Dbxref=GeneID:72145,GenBank:XM_030254821.2,MGI:MGI:1096875;gbkey=mRNA;gene=Wdfy3;product=WD repeat and FYVE domain containing 3%2C transcript variant X11;transcript_id=XM_030254821.2;extra_copy_number=0
CM058245.1	Liftoff	exon	103472442	103472603	.	-	.	ID=exon-XM_030254821.2-7;Parent=rna-XM_030254821.2;Dbxref=GeneID:72145,GenBank:XM_030254821.2,MGI:MGI:1096875;gbkey=mRNA;gene=Wdfy3;product=WD repeat and FYVE domain containing 3%2C transcript variant X11;transcript_id=XM_030254821.2;extra_copy_number=0
CM058245.1	Liftoff	exon	103476174	103476283	.	-	.	ID=exon-XM_030254821.2-6;Parent=rna-XM_030254821.2;Dbxref=GeneID:72145,GenBank:XM_030254821.2,MGI:MGI:1096875;gbkey=mRNA;gene=Wdfy3;product=WD repeat and FYVE domain containing 3%2C transcript variant X11;transcript_id=XM_030254821.2;extra_copy_number=0
CM058245.1	Liftoff	exon	103483929	103484052	.	-	.	ID=exon-XM_030254821.2-5;Parent=rna-XM_030254821.2;Dbxref=GeneID:72145,GenBank:XM_030254821.2,MGI:MGI:1096875;gbkey=mRNA;gene=Wdfy3;product=WD repeat and FYVE domain containing 3%2C transcript variant X11;transcript_id=XM_030254821.2;extra_copy_number=0
CM058245.1	Liftoff	exon	103496439	103496649	.	-	.	ID=exon-XM_030254821.2-4;Parent=rna-XM_030254821.2;Dbxref=GeneID:72145,GenBank:XM_030254821.2,MGI:MGI:1096875;gbkey=mRNA;gene=Wdfy3;product=WD repeat and FYVE domain containing 3%2C transcript variant X11;transcript_id=XM_030254821.2;extra_copy_number=0
CM058245.1	Liftoff	exon	103524855	103524953	.	-	.	ID=exon-XM_030254821.2-3;Parent=rna-XM_030254821.2;Dbxref=GeneID:72145,GenBank:XM_030254821.2,MGI:MGI:1096875;gbkey=mRNA;gene=Wdfy3;product=WD repeat and FYVE domain containing 3%2C transcript variant X11;transcript_id=XM_030254821.2;extra_copy_number=0
CM058245.1	Liftoff	exon	103556727	103556815	.	-	.	ID=exon-XM_030254821.2-2;Parent=rna-XM_030254821.2;Dbxref=GeneID:72145,GenBank:XM_030254821.2,MGI:MGI:1096875;gbkey=mRNA;gene=Wdfy3;product=WD repeat and FYVE domain containing 3%2C transcript variant X11;transcript_id=XM_030254821.2;extra_copy_number=0
CM058245.1	Liftoff	exon	103584671	103585025	.	-	.	ID=exon-XM_030254821.2-1;Parent=rna-XM_030254821.2;Dbxref=GeneID:72145,GenBank:XM_030254821.2,MGI:MGI:1096875;gbkey=mRNA;gene=Wdfy3;product=WD repeat and FYVE domain containing 3%2C transcript variant X11;transcript_id=XM_030254821.2;extra_copy_number=0
CM058245.1	Liftoff	CDS	103351220	103351343	.	-	.	ID=cds-XP_030110681.1;Parent=rna-XM_030254821.2;Dbxref=GeneID:72145,GenBank:XP_030110681.1,MGI:MGI:1096875;Name=XP_030110681.1;gbkey=CDS;gene=Wdfy3;product=WD repeat and FYVE domain-containing protein 3 isoform X7;protein_id=XP_030110681.1;extra_copy_number=0
CM058245.1	Liftoff	CDS	103359079	103359276	.	-	.	ID=cds-XP_030110681.1;Parent=rna-XM_030254821.2;Dbxref=GeneID:72145,GenBank:XP_030110681.1,MGI:MGI:1096875;Name=XP_030110681.1;gbkey=CDS;gene=Wdfy3;product=WD repeat and FYVE domain-containing protein 3 isoform X7;protein_id=XP_030110681.1;extra_copy_number=0
CM058245.1	Liftoff	CDS	103359610	103359721	.	-	.	ID=cds-XP_030110681.1;Parent=rna-XM_030254821.2;Dbxref=GeneID:72145,GenBank:XP_030110681.1,MGI:MGI:1096875;Name=XP_030110681.1;gbkey=CDS;gene=Wdfy3;product=WD repeat and FYVE domain-containing protein 3 isoform X7;protein_id=XP_030110681.1;extra_copy_number=0
CM058245.1	Liftoff	CDS	103359983	103360306	.	-	.	ID=cds-XP_030110681.1;Parent=rna-XM_030254821.2;Dbxref=GeneID:72145,GenBank:XP_030110681.1,MGI:MGI:1096875;Name=XP_030110681.1;gbkey=CDS;gene=Wdfy3;product=WD repeat and FYVE domain-containing protein 3 isoform X7;protein_id=XP_030110681.1;extra_copy_number=0
CM058245.1	Liftoff	CDS	103362153	103362249	.	-	.	ID=cds-XP_030110681.1;Parent=rna-XM_030254821.2;Dbxref=GeneID:72145,GenBank:XP_030110681.1,MGI:MGI:1096875;Name=XP_030110681.1;gbkey=CDS;gene=Wdfy3;product=WD repeat and FYVE domain-containing protein 3 isoform X7;protein_id=XP_030110681.1;extra_copy_number=0
CM058245.1	Liftoff	CDS	103363373	103363555	.	-	.	ID=cds-XP_030110681.1;Parent=rna-XM_030254821.2;Dbxref=GeneID:72145,GenBank:XP_030110681.1,MGI:MGI:1096875;Name=XP_030110681.1;gbkey=CDS;gene=Wdfy3;product=WD repeat and FYVE domain-containing protein 3 isoform X7;protein_id=XP_030110681.1;extra_copy_number=0
CM058245.1	Liftoff	CDS	103364319	103364498	.	-	.	ID=cds-XP_030110681.1;Parent=rna-XM_030254821.2;Dbxref=GeneID:72145,GenBank:XP_030110681.1,MGI:MGI:1096875;Name=XP_030110681.1;gbkey=CDS;gene=Wdfy3;product=WD repeat and FYVE domain-containing protein 3 isoform X7;protein_id=XP_030110681.1;extra_copy_number=0
CM058245.1	Liftoff	CDS	103366290	103366448	.	-	.	ID=cds-XP_030110681.1;Parent=rna-XM_030254821.2;Dbxref=GeneID:72145,GenBank:XP_030110681.1,MGI:MGI:1096875;Name=XP_030110681.1;gbkey=CDS;gene=Wdfy3;product=WD repeat and FYVE domain-containing protein 3 isoform X7;protein_id=XP_030110681.1;extra_copy_number=0
CM058245.1	Liftoff	CDS	103367273	103367427	.	-	.	ID=cds-XP_030110681.1;Parent=rna-XM_030254821.2;Dbxref=GeneID:72145,GenBank:XP_030110681.1,MGI:MGI:1096875;Name=XP_030110681.1;gbkey=CDS;gene=Wdfy3;product=WD repeat and FYVE domain-containing protein 3 isoform X7;protein_id=XP_030110681.1;extra_copy_number=0
CM058245.1	Liftoff	CDS	103367558	103367705	.	-	.	ID=cds-XP_030110681.1;Parent=rna-XM_030254821.2;Dbxref=GeneID:72145,GenBank:XP_030110681.1,MGI:MGI:1096875;Name=XP_030110681.1;gbkey=CDS;gene=Wdfy3;product=WD repeat and FYVE domain-containing protein 3 isoform X7;protein_id=XP_030110681.1;extra_copy_number=0
CM058245.1	Liftoff	CDS	103370439	103370651	.	-	.	ID=cds-XP_030110681.1;Parent=rna-XM_030254821.2;Dbxref=GeneID:72145,GenBank:XP_030110681.1,MGI:MGI:1096875;Name=XP_030110681.1;gbkey=CDS;gene=Wdfy3;product=WD repeat and FYVE domain-containing protein 3 isoform X7;protein_id=XP_030110681.1;extra_copy_number=0
CM058245.1	Liftoff	CDS	103370855	103370946	.	-	.	ID=cds-XP_030110681.1;Parent=rna-XM_030254821.2;Dbxref=GeneID:72145,GenBank:XP_030110681.1,MGI:MGI:1096875;Name=XP_030110681.1;gbkey=CDS;gene=Wdfy3;product=WD repeat and FYVE domain-containing protein 3 isoform X7;protein_id=XP_030110681.1;extra_copy_number=0
CM058245.1	Liftoff	CDS	103373517	103373670	.	-	.	ID=cds-XP_030110681.1;Parent=rna-XM_030254821.2;Dbxref=GeneID:72145,GenBank:XP_030110681.1,MGI:MGI:1096875;Name=XP_030110681.1;gbkey=CDS;gene=Wdfy3;product=WD repeat and FYVE domain-containing protein 3 isoform X7;protein_id=XP_030110681.1;extra_copy_number=0
CM058245.1	Liftoff	CDS	103375470	103375576	.	-	.	ID=cds-XP_030110681.1;Parent=rna-XM_030254821.2;Dbxref=GeneID:72145,GenBank:XP_030110681.1,MGI:MGI:1096875;Name=XP_030110681.1;gbkey=CDS;gene=Wdfy3;product=WD repeat and FYVE domain-containing protein 3 isoform X7;protein_id=XP_030110681.1;extra_copy_number=0
CM058245.1	Liftoff	CDS	103376413	103376530	.	-	.	ID=cds-XP_030110681.1;Parent=rna-XM_030254821.2;Dbxref=GeneID:72145,GenBank:XP_030110681.1,MGI:MGI:1096875;Name=XP_030110681.1;gbkey=CDS;gene=Wdfy3;product=WD repeat and FYVE domain-containing protein 3 isoform X7;protein_id=XP_030110681.1;extra_copy_number=0
CM058245.1	Liftoff	CDS	103378826	103378945	.	-	.	ID=cds-XP_030110681.1;Parent=rna-XM_030254821.2;Dbxref=GeneID:72145,GenBank:XP_030110681.1,MGI:MGI:1096875;Name=XP_030110681.1;gbkey=CDS;gene=Wdfy3;product=WD repeat and FYVE domain-containing protein 3 isoform X7;protein_id=XP_030110681.1;extra_copy_number=0
CM058245.1	Liftoff	CDS	103379126	103379180	.	-	.	ID=cds-XP_030110681.1;Parent=rna-XM_030254821.2;Dbxref=GeneID:72145,GenBank:XP_030110681.1,MGI:MGI:1096875;Name=XP_030110681.1;gbkey=CDS;gene=Wdfy3;product=WD repeat and FYVE domain-containing protein 3 isoform X7;protein_id=XP_030110681.1;extra_copy_number=0
CM058245.1	Liftoff	CDS	103381245	103381325	.	-	.	ID=cds-XP_030110681.1;Parent=rna-XM_030254821.2;Dbxref=GeneID:72145,GenBank:XP_030110681.1,MGI:MGI:1096875;Name=XP_030110681.1;gbkey=CDS;gene=Wdfy3;product=WD repeat and FYVE domain-containing protein 3 isoform X7;protein_id=XP_030110681.1;extra_copy_number=0
CM058245.1	Liftoff	CDS	103382542	103382627	.	-	.	ID=cds-XP_030110681.1;Parent=rna-XM_030254821.2;Dbxref=GeneID:72145,GenBank:XP_030110681.1,MGI:MGI:1096875;Name=XP_030110681.1;gbkey=CDS;gene=Wdfy3;product=WD repeat and FYVE domain-containing protein 3 isoform X7;protein_id=XP_030110681.1;extra_copy_number=0
CM058245.1	Liftoff	CDS	103383081	103383201	.	-	.	ID=cds-XP_030110681.1;Parent=rna-XM_030254821.2;Dbxref=GeneID:72145,GenBank:XP_030110681.1,MGI:MGI:1096875;Name=XP_030110681.1;gbkey=CDS;gene=Wdfy3;product=WD repeat and FYVE domain-containing protein 3 isoform X7;protein_id=XP_030110681.1;extra_copy_number=0
CM058245.1	Liftoff	CDS	103385009	103385157	.	-	.	ID=cds-XP_030110681.1;Parent=rna-XM_030254821.2;Dbxref=GeneID:72145,GenBank:XP_030110681.1,MGI:MGI:1096875;Name=XP_030110681.1;gbkey=CDS;gene=Wdfy3;product=WD repeat and FYVE domain-containing protein 3 isoform X7;protein_id=XP_030110681.1;extra_copy_number=0
CM058245.1	Liftoff	CDS	103387880	103388043	.	-	.	ID=cds-XP_030110681.1;Parent=rna-XM_030254821.2;Dbxref=GeneID:72145,GenBank:XP_030110681.1,MGI:MGI:1096875;Name=XP_030110681.1;gbkey=CDS;gene=Wdfy3;product=WD repeat and FYVE domain-containing protein 3 isoform X7;protein_id=XP_030110681.1;extra_copy_number=0
CM058245.1	Liftoff	CDS	103390889	103391057	.	-	.	ID=cds-XP_030110681.1;Parent=rna-XM_030254821.2;Dbxref=GeneID:72145,GenBank:XP_030110681.1,MGI:MGI:1096875;Name=XP_030110681.1;gbkey=CDS;gene=Wdfy3;product=WD repeat and FYVE domain-containing protein 3 isoform X7;protein_id=XP_030110681.1;extra_copy_number=0
CM058245.1	Liftoff	CDS	103397471	103397698	.	-	.	ID=cds-XP_030110681.1;Parent=rna-XM_030254821.2;Dbxref=GeneID:72145,GenBank:XP_030110681.1,MGI:MGI:1096875;Name=XP_030110681.1;gbkey=CDS;gene=Wdfy3;product=WD repeat and FYVE domain-containing protein 3 isoform X7;protein_id=XP_030110681.1;extra_copy_number=0
CM058245.1	Liftoff	CDS	103397962	103398039	.	-	.	ID=cds-XP_030110681.1;Parent=rna-XM_030254821.2;Dbxref=GeneID:72145,GenBank:XP_030110681.1,MGI:MGI:1096875;Name=XP_030110681.1;gbkey=CDS;gene=Wdfy3;product=WD repeat and FYVE domain-containing protein 3 isoform X7;protein_id=XP_030110681.1;extra_copy_number=0
CM058245.1	Liftoff	CDS	103399091	103399248	.	-	.	ID=cds-XP_030110681.1;Parent=rna-XM_030254821.2;Dbxref=GeneID:72145,GenBank:XP_030110681.1,MGI:MGI:1096875;Name=XP_030110681.1;gbkey=CDS;gene=Wdfy3;product=WD repeat and FYVE domain-containing protein 3 isoform X7;protein_id=XP_030110681.1;extra_copy_number=0
CM058245.1	Liftoff	CDS	103400179	103400361	.	-	.	ID=cds-XP_030110681.1;Parent=rna-XM_030254821.2;Dbxref=GeneID:72145,GenBank:XP_030110681.1,MGI:MGI:1096875;Name=XP_030110681.1;gbkey=CDS;gene=Wdfy3;product=WD repeat and FYVE domain-containing protein 3 isoform X7;protein_id=XP_030110681.1;extra_copy_number=0
CM058245.1	Liftoff	CDS	103402009	103402115	.	-	.	ID=cds-XP_030110681.1;Parent=rna-XM_030254821.2;Dbxref=GeneID:72145,GenBank:XP_030110681.1,MGI:MGI:1096875;Name=XP_030110681.1;gbkey=CDS;gene=Wdfy3;product=WD repeat and FYVE domain-containing protein 3 isoform X7;protein_id=XP_030110681.1;extra_copy_number=0
CM058245.1	Liftoff	CDS	103403135	103403364	.	-	.	ID=cds-XP_030110681.1;Parent=rna-XM_030254821.2;Dbxref=GeneID:72145,GenBank:XP_030110681.1,MGI:MGI:1096875;Name=XP_030110681.1;gbkey=CDS;gene=Wdfy3;product=WD repeat and FYVE domain-containing protein 3 isoform X7;protein_id=XP_030110681.1;extra_copy_number=0
CM058245.1	Liftoff	CDS	103404234	103404394	.	-	.	ID=cds-XP_030110681.1;Parent=rna-XM_030254821.2;Dbxref=GeneID:72145,GenBank:XP_030110681.1,MGI:MGI:1096875;Name=XP_030110681.1;gbkey=CDS;gene=Wdfy3;product=WD repeat and FYVE domain-containing protein 3 isoform X7;protein_id=XP_030110681.1;extra_copy_number=0
CM058245.1	Liftoff	CDS	103405798	103405897	.	-	.	ID=cds-XP_030110681.1;Parent=rna-XM_030254821.2;Dbxref=GeneID:72145,GenBank:XP_030110681.1,MGI:MGI:1096875;Name=XP_030110681.1;gbkey=CDS;gene=Wdfy3;product=WD repeat and FYVE domain-containing protein 3 isoform X7;protein_id=XP_030110681.1;extra_copy_number=0
CM058245.1	Liftoff	CDS	103409961	103410194	.	-	.	ID=cds-XP_030110681.1;Parent=rna-XM_030254821.2;Dbxref=GeneID:72145,GenBank:XP_030110681.1,MGI:MGI:1096875;Name=XP_030110681.1;gbkey=CDS;gene=Wdfy3;product=WD repeat and FYVE domain-containing protein 3 isoform X7;protein_id=XP_030110681.1;extra_copy_number=0
CM058245.1	Liftoff	CDS	103411449	103411628	.	-	.	ID=cds-XP_030110681.1;Parent=rna-XM_030254821.2;Dbxref=GeneID:72145,GenBank:XP_030110681.1,MGI:MGI:1096875;Name=XP_030110681.1;gbkey=CDS;gene=Wdfy3;product=WD repeat and FYVE domain-containing protein 3 isoform X7;protein_id=XP_030110681.1;extra_copy_number=0
CM058245.1	Liftoff	CDS	103413477	103413611	.	-	.	ID=cds-XP_030110681.1;Parent=rna-XM_030254821.2;Dbxref=GeneID:72145,GenBank:XP_030110681.1,MGI:MGI:1096875;Name=XP_030110681.1;gbkey=CDS;gene=Wdfy3;product=WD repeat and FYVE domain-containing protein 3 isoform X7;protein_id=XP_030110681.1;extra_copy_number=0
CM058245.1	Liftoff	CDS	103415109	103415299	.	-	.	ID=cds-XP_030110681.1;Parent=rna-XM_030254821.2;Dbxref=GeneID:72145,GenBank:XP_030110681.1,MGI:MGI:1096875;Name=XP_030110681.1;gbkey=CDS;gene=Wdfy3;product=WD repeat and FYVE domain-containing protein 3 isoform X7;protein_id=XP_030110681.1;extra_copy_number=0
CM058245.1	Liftoff	CDS	103416821	103417038	.	-	.	ID=cds-XP_030110681.1;Parent=rna-XM_030254821.2;Dbxref=GeneID:72145,GenBank:XP_030110681.1,MGI:MGI:1096875;Name=XP_030110681.1;gbkey=CDS;gene=Wdfy3;product=WD repeat and FYVE domain-containing protein 3 isoform X7;protein_id=XP_030110681.1;extra_copy_number=0
CM058245.1	Liftoff	CDS	103417492	103417612	.	-	.	ID=cds-XP_030110681.1;Parent=rna-XM_030254821.2;Dbxref=GeneID:72145,GenBank:XP_030110681.1,MGI:MGI:1096875;Name=XP_030110681.1;gbkey=CDS;gene=Wdfy3;product=WD repeat and FYVE domain-containing protein 3 isoform X7;protein_id=XP_030110681.1;extra_copy_number=0
CM058245.1	Liftoff	CDS	103421156	103421250	.	-	.	ID=cds-XP_030110681.1;Parent=rna-XM_030254821.2;Dbxref=GeneID:72145,GenBank:XP_030110681.1,MGI:MGI:1096875;Name=XP_030110681.1;gbkey=CDS;gene=Wdfy3;product=WD repeat and FYVE domain-containing protein 3 isoform X7;protein_id=XP_030110681.1;extra_copy_number=0
CM058245.1	Liftoff	CDS	103422503	103422664	.	-	.	ID=cds-XP_030110681.1;Parent=rna-XM_030254821.2;Dbxref=GeneID:72145,GenBank:XP_030110681.1,MGI:MGI:1096875;Name=XP_030110681.1;gbkey=CDS;gene=Wdfy3;product=WD repeat and FYVE domain-containing protein 3 isoform X7;protein_id=XP_030110681.1;extra_copy_number=0
CM058245.1	Liftoff	CDS	103422740	103422813	.	-	.	ID=cds-XP_030110681.1;Parent=rna-XM_030254821.2;Dbxref=GeneID:72145,GenBank:XP_030110681.1,MGI:MGI:1096875;Name=XP_030110681.1;gbkey=CDS;gene=Wdfy3;product=WD repeat and FYVE domain-containing protein 3 isoform X7;protein_id=XP_030110681.1;extra_copy_number=0
CM058245.1	Liftoff	CDS	103425981	103426133	.	-	.	ID=cds-XP_030110681.1;Parent=rna-XM_030254821.2;Dbxref=GeneID:72145,GenBank:XP_030110681.1,MGI:MGI:1096875;Name=XP_030110681.1;gbkey=CDS;gene=Wdfy3;product=WD repeat and FYVE domain-containing protein 3 isoform X7;protein_id=XP_030110681.1;extra_copy_number=0
CM058245.1	Liftoff	CDS	103427092	103427282	.	-	.	ID=cds-XP_030110681.1;Parent=rna-XM_030254821.2;Dbxref=GeneID:72145,GenBank:XP_030110681.1,MGI:MGI:1096875;Name=XP_030110681.1;gbkey=CDS;gene=Wdfy3;product=WD repeat and FYVE domain-containing protein 3 isoform X7;protein_id=XP_030110681.1;extra_copy_number=0
CM058245.1	Liftoff	CDS	103428227	103428338	.	-	.	ID=cds-XP_030110681.1;Parent=rna-XM_030254821.2;Dbxref=GeneID:72145,GenBank:XP_030110681.1,MGI:MGI:1096875;Name=XP_030110681.1;gbkey=CDS;gene=Wdfy3;product=WD repeat and FYVE domain-containing protein 3 isoform X7;protein_id=XP_030110681.1;extra_copy_number=0
CM058245.1	Liftoff	CDS	103430393	103430553	.	-	.	ID=cds-XP_030110681.1;Parent=rna-XM_030254821.2;Dbxref=GeneID:72145,GenBank:XP_030110681.1,MGI:MGI:1096875;Name=XP_030110681.1;gbkey=CDS;gene=Wdfy3;product=WD repeat and FYVE domain-containing protein 3 isoform X7;protein_id=XP_030110681.1;extra_copy_number=0
CM058245.1	Liftoff	CDS	103432454	103432685	.	-	.	ID=cds-XP_030110681.1;Parent=rna-XM_030254821.2;Dbxref=GeneID:72145,GenBank:XP_030110681.1,MGI:MGI:1096875;Name=XP_030110681.1;gbkey=CDS;gene=Wdfy3;product=WD repeat and FYVE domain-containing protein 3 isoform X7;protein_id=XP_030110681.1;extra_copy_number=0
CM058245.1	Liftoff	CDS	103434451	103434632	.	-	.	ID=cds-XP_030110681.1;Parent=rna-XM_030254821.2;Dbxref=GeneID:72145,GenBank:XP_030110681.1,MGI:MGI:1096875;Name=XP_030110681.1;gbkey=CDS;gene=Wdfy3;product=WD repeat and FYVE domain-containing protein 3 isoform X7;protein_id=XP_030110681.1;extra_copy_number=0
CM058245.1	Liftoff	CDS	103437469	103437687	.	-	.	ID=cds-XP_030110681.1;Parent=rna-XM_030254821.2;Dbxref=GeneID:72145,GenBank:XP_030110681.1,MGI:MGI:1096875;Name=XP_030110681.1;gbkey=CDS;gene=Wdfy3;product=WD repeat and FYVE domain-containing protein 3 isoform X7;protein_id=XP_030110681.1;extra_copy_number=0
CM058245.1	Liftoff	CDS	103437810	103437910	.	-	.	ID=cds-XP_030110681.1;Parent=rna-XM_030254821.2;Dbxref=GeneID:72145,GenBank:XP_030110681.1,MGI:MGI:1096875;Name=XP_030110681.1;gbkey=CDS;gene=Wdfy3;product=WD repeat and FYVE domain-containing protein 3 isoform X7;protein_id=XP_030110681.1;extra_copy_number=0
CM058245.1	Liftoff	CDS	103438911	103439142	.	-	.	ID=cds-XP_030110681.1;Parent=rna-XM_030254821.2;Dbxref=GeneID:72145,GenBank:XP_030110681.1,MGI:MGI:1096875;Name=XP_030110681.1;gbkey=CDS;gene=Wdfy3;product=WD repeat and FYVE domain-containing protein 3 isoform X7;protein_id=XP_030110681.1;extra_copy_number=0
CM058245.1	Liftoff	CDS	103441479	103441591	.	-	.	ID=cds-XP_030110681.1;Parent=rna-XM_030254821.2;Dbxref=GeneID:72145,GenBank:XP_030110681.1,MGI:MGI:1096875;Name=XP_030110681.1;gbkey=CDS;gene=Wdfy3;product=WD repeat and FYVE domain-containing protein 3 isoform X7;protein_id=XP_030110681.1;extra_copy_number=0
CM058245.1	Liftoff	CDS	103444936	103445150	.	-	.	ID=cds-XP_030110681.1;Parent=rna-XM_030254821.2;Dbxref=GeneID:72145,GenBank:XP_030110681.1,MGI:MGI:1096875;Name=XP_030110681.1;gbkey=CDS;gene=Wdfy3;product=WD repeat and FYVE domain-containing protein 3 isoform X7;protein_id=XP_030110681.1;extra_copy_number=0
CM058245.1	Liftoff	CDS	103445883	103446060	.	-	.	ID=cds-XP_030110681.1;Parent=rna-XM_030254821.2;Dbxref=GeneID:72145,GenBank:XP_030110681.1,MGI:MGI:1096875;Name=XP_030110681.1;gbkey=CDS;gene=Wdfy3;product=WD repeat and FYVE domain-containing protein 3 isoform X7;protein_id=XP_030110681.1;extra_copy_number=0
CM058245.1	Liftoff	CDS	103451045	103451128	.	-	.	ID=cds-XP_030110681.1;Parent=rna-XM_030254821.2;Dbxref=GeneID:72145,GenBank:XP_030110681.1,MGI:MGI:1096875;Name=XP_030110681.1;gbkey=CDS;gene=Wdfy3;product=WD repeat and FYVE domain-containing protein 3 isoform X7;protein_id=XP_030110681.1;extra_copy_number=0
CM058245.1	Liftoff	CDS	103452337	103452794	.	-	.	ID=cds-XP_030110681.1;Parent=rna-XM_030254821.2;Dbxref=GeneID:72145,GenBank:XP_030110681.1,MGI:MGI:1096875;Name=XP_030110681.1;gbkey=CDS;gene=Wdfy3;product=WD repeat and FYVE domain-containing protein 3 isoform X7;protein_id=XP_030110681.1;extra_copy_number=0
CM058245.1	Liftoff	CDS	103456497	103456690	.	-	.	ID=cds-XP_030110681.1;Parent=rna-XM_030254821.2;Dbxref=GeneID:72145,GenBank:XP_030110681.1,MGI:MGI:1096875;Name=XP_030110681.1;gbkey=CDS;gene=Wdfy3;product=WD repeat and FYVE domain-containing protein 3 isoform X7;protein_id=XP_030110681.1;extra_copy_number=0
CM058245.1	Liftoff	CDS	103458077	103458178	.	-	.	ID=cds-XP_030110681.1;Parent=rna-XM_030254821.2;Dbxref=GeneID:72145,GenBank:XP_030110681.1,MGI:MGI:1096875;Name=XP_030110681.1;gbkey=CDS;gene=Wdfy3;product=WD repeat and FYVE domain-containing protein 3 isoform X7;protein_id=XP_030110681.1;extra_copy_number=0
CM058245.1	Liftoff	CDS	103458938	103459405	.	-	.	ID=cds-XP_030110681.1;Parent=rna-XM_030254821.2;Dbxref=GeneID:72145,GenBank:XP_030110681.1,MGI:MGI:1096875;Name=XP_030110681.1;gbkey=CDS;gene=Wdfy3;product=WD repeat and FYVE domain-containing protein 3 isoform X7;protein_id=XP_030110681.1;extra_copy_number=0
CM058245.1	Liftoff	CDS	103463865	103464031	.	-	.	ID=cds-XP_030110681.1;Parent=rna-XM_030254821.2;Dbxref=GeneID:72145,GenBank:XP_030110681.1,MGI:MGI:1096875;Name=XP_030110681.1;gbkey=CDS;gene=Wdfy3;product=WD repeat and FYVE domain-containing protein 3 isoform X7;protein_id=XP_030110681.1;extra_copy_number=0
CM058245.1	Liftoff	CDS	103466282	103466468	.	-	.	ID=cds-XP_030110681.1;Parent=rna-XM_030254821.2;Dbxref=GeneID:72145,GenBank:XP_030110681.1,MGI:MGI:1096875;Name=XP_030110681.1;gbkey=CDS;gene=Wdfy3;product=WD repeat and FYVE domain-containing protein 3 isoform X7;protein_id=XP_030110681.1;extra_copy_number=0
CM058245.1	Liftoff	CDS	103468038	103468230	.	-	.	ID=cds-XP_030110681.1;Parent=rna-XM_030254821.2;Dbxref=GeneID:72145,GenBank:XP_030110681.1,MGI:MGI:1096875;Name=XP_030110681.1;gbkey=CDS;gene=Wdfy3;product=WD repeat and FYVE domain-containing protein 3 isoform X7;protein_id=XP_030110681.1;extra_copy_number=0
CM058245.1	Liftoff	CDS	103472442	103472603	.	-	.	ID=cds-XP_030110681.1;Parent=rna-XM_030254821.2;Dbxref=GeneID:72145,GenBank:XP_030110681.1,MGI:MGI:1096875;Name=XP_030110681.1;gbkey=CDS;gene=Wdfy3;product=WD repeat and FYVE domain-containing protein 3 isoform X7;protein_id=XP_030110681.1;extra_copy_number=0
CM058245.1	Liftoff	CDS	103476174	103476283	.	-	.	ID=cds-XP_030110681.1;Parent=rna-XM_030254821.2;Dbxref=GeneID:72145,GenBank:XP_030110681.1,MGI:MGI:1096875;Name=XP_030110681.1;gbkey=CDS;gene=Wdfy3;product=WD repeat and FYVE domain-containing protein 3 isoform X7;protein_id=XP_030110681.1;extra_copy_number=0
CM058245.1	Liftoff	CDS	103483929	103484052	.	-	.	ID=cds-XP_030110681.1;Parent=rna-XM_030254821.2;Dbxref=GeneID:72145,GenBank:XP_030110681.1,MGI:MGI:1096875;Name=XP_030110681.1;gbkey=CDS;gene=Wdfy3;product=WD repeat and FYVE domain-containing protein 3 isoform X7;protein_id=XP_030110681.1;extra_copy_number=0
CM058245.1	Liftoff	CDS	103496439	103496618	.	-	.	ID=cds-XP_030110681.1;Parent=rna-XM_030254821.2;Dbxref=GeneID:72145,GenBank:XP_030110681.1,MGI:MGI:1096875;Name=XP_030110681.1;gbkey=CDS;gene=Wdfy3;product=WD repeat and FYVE domain-containing protein 3 isoform X7;protein_id=XP_030110681.1;extra_copy_number=0
CM058245.1	Liftoff	mRNA	103348250	103585025	.	-	.	ID=rna-XM_036165508.1;Parent=gene-Wdfy3;Dbxref=GeneID:72145,GenBank:XM_036165508.1,MGI:MGI:1096875;Name=XM_036165508.1;gbkey=mRNA;gene=Wdfy3;model_evidence=Supporting evidence includes similarity to: 13 mRNAs%2C 60 ESTs%2C 2 Proteins%2C 523 long SRA reads%2C and 99%25 coverage of the annotated genomic feature by RNAseq alignments%2C including 41 samples with support for all annotated introns;product=WD repeat and FYVE domain containing 3%2C transcript variant X10;transcript_id=XM_036165508.1;matches_ref_protein=True;valid_ORF=True;extra_copy_number=0
CM058245.1	Liftoff	exon	103348250	103351343	.	-	.	ID=exon-XM_036165508.1-67;Parent=rna-XM_036165508.1;Dbxref=GeneID:72145,GenBank:XM_036165508.1,MGI:MGI:1096875;gbkey=mRNA;gene=Wdfy3;product=WD repeat and FYVE domain containing 3%2C transcript variant X10;transcript_id=XM_036165508.1;extra_copy_number=0
CM058245.1	Liftoff	exon	103359079	103359276	.	-	.	ID=exon-XM_036165508.1-66;Parent=rna-XM_036165508.1;Dbxref=GeneID:72145,GenBank:XM_036165508.1,MGI:MGI:1096875;gbkey=mRNA;gene=Wdfy3;product=WD repeat and FYVE domain containing 3%2C transcript variant X10;transcript_id=XM_036165508.1;extra_copy_number=0
CM058245.1	Liftoff	exon	103359610	103359721	.	-	.	ID=exon-XM_036165508.1-65;Parent=rna-XM_036165508.1;Dbxref=GeneID:72145,GenBank:XM_036165508.1,MGI:MGI:1096875;gbkey=mRNA;gene=Wdfy3;product=WD repeat and FYVE domain containing 3%2C transcript variant X10;transcript_id=XM_036165508.1;extra_copy_number=0
CM058245.1	Liftoff	exon	103359983	103360306	.	-	.	ID=exon-XM_036165508.1-64;Parent=rna-XM_036165508.1;Dbxref=GeneID:72145,GenBank:XM_036165508.1,MGI:MGI:1096875;gbkey=mRNA;gene=Wdfy3;product=WD repeat and FYVE domain containing 3%2C transcript variant X10;transcript_id=XM_036165508.1;extra_copy_number=0
CM058245.1	Liftoff	exon	103362153	103362249	.	-	.	ID=exon-XM_036165508.1-63;Parent=rna-XM_036165508.1;Dbxref=GeneID:72145,GenBank:XM_036165508.1,MGI:MGI:1096875;gbkey=mRNA;gene=Wdfy3;product=WD repeat and FYVE domain containing 3%2C transcript variant X10;transcript_id=XM_036165508.1;extra_copy_number=0
CM058245.1	Liftoff	exon	103363373	103363555	.	-	.	ID=exon-XM_036165508.1-62;Parent=rna-XM_036165508.1;Dbxref=GeneID:72145,GenBank:XM_036165508.1,MGI:MGI:1096875;gbkey=mRNA;gene=Wdfy3;product=WD repeat and FYVE domain containing 3%2C transcript variant X10;transcript_id=XM_036165508.1;extra_copy_number=0
CM058245.1	Liftoff	exon	103364319	103364498	.	-	.	ID=exon-XM_036165508.1-61;Parent=rna-XM_036165508.1;Dbxref=GeneID:72145,GenBank:XM_036165508.1,MGI:MGI:1096875;gbkey=mRNA;gene=Wdfy3;product=WD repeat and FYVE domain containing 3%2C transcript variant X10;transcript_id=XM_036165508.1;extra_copy_number=0
CM058245.1	Liftoff	exon	103366290	103366448	.	-	.	ID=exon-XM_036165508.1-60;Parent=rna-XM_036165508.1;Dbxref=GeneID:72145,GenBank:XM_036165508.1,MGI:MGI:1096875;gbkey=mRNA;gene=Wdfy3;product=WD repeat and FYVE domain containing 3%2C transcript variant X10;transcript_id=XM_036165508.1;extra_copy_number=0
CM058245.1	Liftoff	exon	103367273	103367427	.	-	.	ID=exon-XM_036165508.1-59;Parent=rna-XM_036165508.1;Dbxref=GeneID:72145,GenBank:XM_036165508.1,MGI:MGI:1096875;gbkey=mRNA;gene=Wdfy3;product=WD repeat and FYVE domain containing 3%2C transcript variant X10;transcript_id=XM_036165508.1;extra_copy_number=0
CM058245.1	Liftoff	exon	103367558	103367705	.	-	.	ID=exon-XM_036165508.1-58;Parent=rna-XM_036165508.1;Dbxref=GeneID:72145,GenBank:XM_036165508.1,MGI:MGI:1096875;gbkey=mRNA;gene=Wdfy3;product=WD repeat and FYVE domain containing 3%2C transcript variant X10;transcript_id=XM_036165508.1;extra_copy_number=0
CM058245.1	Liftoff	exon	103370439	103370651	.	-	.	ID=exon-XM_036165508.1-57;Parent=rna-XM_036165508.1;Dbxref=GeneID:72145,GenBank:XM_036165508.1,MGI:MGI:1096875;gbkey=mRNA;gene=Wdfy3;product=WD repeat and FYVE domain containing 3%2C transcript variant X10;transcript_id=XM_036165508.1;extra_copy_number=0
CM058245.1	Liftoff	exon	103370855	103370946	.	-	.	ID=exon-XM_036165508.1-56;Parent=rna-XM_036165508.1;Dbxref=GeneID:72145,GenBank:XM_036165508.1,MGI:MGI:1096875;gbkey=mRNA;gene=Wdfy3;product=WD repeat and FYVE domain containing 3%2C transcript variant X10;transcript_id=XM_036165508.1;extra_copy_number=0
CM058245.1	Liftoff	exon	103373517	103373670	.	-	.	ID=exon-XM_036165508.1-55;Parent=rna-XM_036165508.1;Dbxref=GeneID:72145,GenBank:XM_036165508.1,MGI:MGI:1096875;gbkey=mRNA;gene=Wdfy3;product=WD repeat and FYVE domain containing 3%2C transcript variant X10;transcript_id=XM_036165508.1;extra_copy_number=0
CM058245.1	Liftoff	exon	103375470	103375576	.	-	.	ID=exon-XM_036165508.1-54;Parent=rna-XM_036165508.1;Dbxref=GeneID:72145,GenBank:XM_036165508.1,MGI:MGI:1096875;gbkey=mRNA;gene=Wdfy3;product=WD repeat and FYVE domain containing 3%2C transcript variant X10;transcript_id=XM_036165508.1;extra_copy_number=0
CM058245.1	Liftoff	exon	103376413	103376530	.	-	.	ID=exon-XM_036165508.1-53;Parent=rna-XM_036165508.1;Dbxref=GeneID:72145,GenBank:XM_036165508.1,MGI:MGI:1096875;gbkey=mRNA;gene=Wdfy3;product=WD repeat and FYVE domain containing 3%2C transcript variant X10;transcript_id=XM_036165508.1;extra_copy_number=0
CM058245.1	Liftoff	exon	103378826	103378945	.	-	.	ID=exon-XM_036165508.1-52;Parent=rna-XM_036165508.1;Dbxref=GeneID:72145,GenBank:XM_036165508.1,MGI:MGI:1096875;gbkey=mRNA;gene=Wdfy3;product=WD repeat and FYVE domain containing 3%2C transcript variant X10;transcript_id=XM_036165508.1;extra_copy_number=0
CM058245.1	Liftoff	exon	103379126	103379180	.	-	.	ID=exon-XM_036165508.1-51;Parent=rna-XM_036165508.1;Dbxref=GeneID:72145,GenBank:XM_036165508.1,MGI:MGI:1096875;gbkey=mRNA;gene=Wdfy3;product=WD repeat and FYVE domain containing 3%2C transcript variant X10;transcript_id=XM_036165508.1;extra_copy_number=0
CM058245.1	Liftoff	exon	103381245	103381325	.	-	.	ID=exon-XM_036165508.1-50;Parent=rna-XM_036165508.1;Dbxref=GeneID:72145,GenBank:XM_036165508.1,MGI:MGI:1096875;gbkey=mRNA;gene=Wdfy3;product=WD repeat and FYVE domain containing 3%2C transcript variant X10;transcript_id=XM_036165508.1;extra_copy_number=0
CM058245.1	Liftoff	exon	103382542	103382627	.	-	.	ID=exon-XM_036165508.1-49;Parent=rna-XM_036165508.1;Dbxref=GeneID:72145,GenBank:XM_036165508.1,MGI:MGI:1096875;gbkey=mRNA;gene=Wdfy3;product=WD repeat and FYVE domain containing 3%2C transcript variant X10;transcript_id=XM_036165508.1;extra_copy_number=0
CM058245.1	Liftoff	exon	103383081	103383201	.	-	.	ID=exon-XM_036165508.1-48;Parent=rna-XM_036165508.1;Dbxref=GeneID:72145,GenBank:XM_036165508.1,MGI:MGI:1096875;gbkey=mRNA;gene=Wdfy3;product=WD repeat and FYVE domain containing 3%2C transcript variant X10;transcript_id=XM_036165508.1;extra_copy_number=0
CM058245.1	Liftoff	exon	103385009	103385157	.	-	.	ID=exon-XM_036165508.1-47;Parent=rna-XM_036165508.1;Dbxref=GeneID:72145,GenBank:XM_036165508.1,MGI:MGI:1096875;gbkey=mRNA;gene=Wdfy3;product=WD repeat and FYVE domain containing 3%2C transcript variant X10;transcript_id=XM_036165508.1;extra_copy_number=0
CM058245.1	Liftoff	exon	103387880	103388043	.	-	.	ID=exon-XM_036165508.1-46;Parent=rna-XM_036165508.1;Dbxref=GeneID:72145,GenBank:XM_036165508.1,MGI:MGI:1096875;gbkey=mRNA;gene=Wdfy3;product=WD repeat and FYVE domain containing 3%2C transcript variant X10;transcript_id=XM_036165508.1;extra_copy_number=0
CM058245.1	Liftoff	exon	103390889	103391057	.	-	.	ID=exon-XM_036165508.1-45;Parent=rna-XM_036165508.1;Dbxref=GeneID:72145,GenBank:XM_036165508.1,MGI:MGI:1096875;gbkey=mRNA;gene=Wdfy3;product=WD repeat and FYVE domain containing 3%2C transcript variant X10;transcript_id=XM_036165508.1;extra_copy_number=0
CM058245.1	Liftoff	exon	103397471	103397698	.	-	.	ID=exon-XM_036165508.1-44;Parent=rna-XM_036165508.1;Dbxref=GeneID:72145,GenBank:XM_036165508.1,MGI:MGI:1096875;gbkey=mRNA;gene=Wdfy3;product=WD repeat and FYVE domain containing 3%2C transcript variant X10;transcript_id=XM_036165508.1;extra_copy_number=0
CM058245.1	Liftoff	exon	103397962	103398039	.	-	.	ID=exon-XM_036165508.1-43;Parent=rna-XM_036165508.1;Dbxref=GeneID:72145,GenBank:XM_036165508.1,MGI:MGI:1096875;gbkey=mRNA;gene=Wdfy3;product=WD repeat and FYVE domain containing 3%2C transcript variant X10;transcript_id=XM_036165508.1;extra_copy_number=0
CM058245.1	Liftoff	exon	103399091	103399248	.	-	.	ID=exon-XM_036165508.1-42;Parent=rna-XM_036165508.1;Dbxref=GeneID:72145,GenBank:XM_036165508.1,MGI:MGI:1096875;gbkey=mRNA;gene=Wdfy3;product=WD repeat and FYVE domain containing 3%2C transcript variant X10;transcript_id=XM_036165508.1;extra_copy_number=0
CM058245.1	Liftoff	exon	103400179	103400361	.	-	.	ID=exon-XM_036165508.1-41;Parent=rna-XM_036165508.1;Dbxref=GeneID:72145,GenBank:XM_036165508.1,MGI:MGI:1096875;gbkey=mRNA;gene=Wdfy3;product=WD repeat and FYVE domain containing 3%2C transcript variant X10;transcript_id=XM_036165508.1;extra_copy_number=0
CM058245.1	Liftoff	exon	103402009	103402118	.	-	.	ID=exon-XM_036165508.1-40;Parent=rna-XM_036165508.1;Dbxref=GeneID:72145,GenBank:XM_036165508.1,MGI:MGI:1096875;gbkey=mRNA;gene=Wdfy3;product=WD repeat and FYVE domain containing 3%2C transcript variant X10;transcript_id=XM_036165508.1;extra_copy_number=0
CM058245.1	Liftoff	exon	103403135	103403364	.	-	.	ID=exon-XM_036165508.1-39;Parent=rna-XM_036165508.1;Dbxref=GeneID:72145,GenBank:XM_036165508.1,MGI:MGI:1096875;gbkey=mRNA;gene=Wdfy3;product=WD repeat and FYVE domain containing 3%2C transcript variant X10;transcript_id=XM_036165508.1;extra_copy_number=0
CM058245.1	Liftoff	exon	103404234	103404394	.	-	.	ID=exon-XM_036165508.1-38;Parent=rna-XM_036165508.1;Dbxref=GeneID:72145,GenBank:XM_036165508.1,MGI:MGI:1096875;gbkey=mRNA;gene=Wdfy3;product=WD repeat and FYVE domain containing 3%2C transcript variant X10;transcript_id=XM_036165508.1;extra_copy_number=0
CM058245.1	Liftoff	exon	103405798	103405897	.	-	.	ID=exon-XM_036165508.1-37;Parent=rna-XM_036165508.1;Dbxref=GeneID:72145,GenBank:XM_036165508.1,MGI:MGI:1096875;gbkey=mRNA;gene=Wdfy3;product=WD repeat and FYVE domain containing 3%2C transcript variant X10;transcript_id=XM_036165508.1;extra_copy_number=0
CM058245.1	Liftoff	exon	103409961	103410194	.	-	.	ID=exon-XM_036165508.1-36;Parent=rna-XM_036165508.1;Dbxref=GeneID:72145,GenBank:XM_036165508.1,MGI:MGI:1096875;gbkey=mRNA;gene=Wdfy3;product=WD repeat and FYVE domain containing 3%2C transcript variant X10;transcript_id=XM_036165508.1;extra_copy_number=0
CM058245.1	Liftoff	exon	103411449	103411628	.	-	.	ID=exon-XM_036165508.1-35;Parent=rna-XM_036165508.1;Dbxref=GeneID:72145,GenBank:XM_036165508.1,MGI:MGI:1096875;gbkey=mRNA;gene=Wdfy3;product=WD repeat and FYVE domain containing 3%2C transcript variant X10;transcript_id=XM_036165508.1;extra_copy_number=0
CM058245.1	Liftoff	exon	103413477	103413611	.	-	.	ID=exon-XM_036165508.1-34;Parent=rna-XM_036165508.1;Dbxref=GeneID:72145,GenBank:XM_036165508.1,MGI:MGI:1096875;gbkey=mRNA;gene=Wdfy3;product=WD repeat and FYVE domain containing 3%2C transcript variant X10;transcript_id=XM_036165508.1;extra_copy_number=0
CM058245.1	Liftoff	exon	103415109	103415299	.	-	.	ID=exon-XM_036165508.1-33;Parent=rna-XM_036165508.1;Dbxref=GeneID:72145,GenBank:XM_036165508.1,MGI:MGI:1096875;gbkey=mRNA;gene=Wdfy3;product=WD repeat and FYVE domain containing 3%2C transcript variant X10;transcript_id=XM_036165508.1;extra_copy_number=0
CM058245.1	Liftoff	exon	103416821	103417038	.	-	.	ID=exon-XM_036165508.1-32;Parent=rna-XM_036165508.1;Dbxref=GeneID:72145,GenBank:XM_036165508.1,MGI:MGI:1096875;gbkey=mRNA;gene=Wdfy3;product=WD repeat and FYVE domain containing 3%2C transcript variant X10;transcript_id=XM_036165508.1;extra_copy_number=0
CM058245.1	Liftoff	exon	103417492	103417612	.	-	.	ID=exon-XM_036165508.1-31;Parent=rna-XM_036165508.1;Dbxref=GeneID:72145,GenBank:XM_036165508.1,MGI:MGI:1096875;gbkey=mRNA;gene=Wdfy3;product=WD repeat and FYVE domain containing 3%2C transcript variant X10;transcript_id=XM_036165508.1;extra_copy_number=0
CM058245.1	Liftoff	exon	103421156	103421250	.	-	.	ID=exon-XM_036165508.1-30;Parent=rna-XM_036165508.1;Dbxref=GeneID:72145,GenBank:XM_036165508.1,MGI:MGI:1096875;gbkey=mRNA;gene=Wdfy3;product=WD repeat and FYVE domain containing 3%2C transcript variant X10;transcript_id=XM_036165508.1;extra_copy_number=0
CM058245.1	Liftoff	exon	103422503	103422664	.	-	.	ID=exon-XM_036165508.1-29;Parent=rna-XM_036165508.1;Dbxref=GeneID:72145,GenBank:XM_036165508.1,MGI:MGI:1096875;gbkey=mRNA;gene=Wdfy3;product=WD repeat and FYVE domain containing 3%2C transcript variant X10;transcript_id=XM_036165508.1;extra_copy_number=0
CM058245.1	Liftoff	exon	103422740	103422813	.	-	.	ID=exon-XM_036165508.1-28;Parent=rna-XM_036165508.1;Dbxref=GeneID:72145,GenBank:XM_036165508.1,MGI:MGI:1096875;gbkey=mRNA;gene=Wdfy3;product=WD repeat and FYVE domain containing 3%2C transcript variant X10;transcript_id=XM_036165508.1;extra_copy_number=0
CM058245.1	Liftoff	exon	103425981	103426133	.	-	.	ID=exon-XM_036165508.1-27;Parent=rna-XM_036165508.1;Dbxref=GeneID:72145,GenBank:XM_036165508.1,MGI:MGI:1096875;gbkey=mRNA;gene=Wdfy3;product=WD repeat and FYVE domain containing 3%2C transcript variant X10;transcript_id=XM_036165508.1;extra_copy_number=0
CM058245.1	Liftoff	exon	103427092	103427282	.	-	.	ID=exon-XM_036165508.1-26;Parent=rna-XM_036165508.1;Dbxref=GeneID:72145,GenBank:XM_036165508.1,MGI:MGI:1096875;gbkey=mRNA;gene=Wdfy3;product=WD repeat and FYVE domain containing 3%2C transcript variant X10;transcript_id=XM_036165508.1;extra_copy_number=0
CM058245.1	Liftoff	exon	103428227	103428338	.	-	.	ID=exon-XM_036165508.1-25;Parent=rna-XM_036165508.1;Dbxref=GeneID:72145,GenBank:XM_036165508.1,MGI:MGI:1096875;gbkey=mRNA;gene=Wdfy3;product=WD repeat and FYVE domain containing 3%2C transcript variant X10;transcript_id=XM_036165508.1;extra_copy_number=0
CM058245.1	Liftoff	exon	103430393	103430553	.	-	.	ID=exon-XM_036165508.1-24;Parent=rna-XM_036165508.1;Dbxref=GeneID:72145,GenBank:XM_036165508.1,MGI:MGI:1096875;gbkey=mRNA;gene=Wdfy3;product=WD repeat and FYVE domain containing 3%2C transcript variant X10;transcript_id=XM_036165508.1;extra_copy_number=0
CM058245.1	Liftoff	exon	103432454	103432685	.	-	.	ID=exon-XM_036165508.1-23;Parent=rna-XM_036165508.1;Dbxref=GeneID:72145,GenBank:XM_036165508.1,MGI:MGI:1096875;gbkey=mRNA;gene=Wdfy3;product=WD repeat and FYVE domain containing 3%2C transcript variant X10;transcript_id=XM_036165508.1;extra_copy_number=0
CM058245.1	Liftoff	exon	103434451	103434632	.	-	.	ID=exon-XM_036165508.1-22;Parent=rna-XM_036165508.1;Dbxref=GeneID:72145,GenBank:XM_036165508.1,MGI:MGI:1096875;gbkey=mRNA;gene=Wdfy3;product=WD repeat and FYVE domain containing 3%2C transcript variant X10;transcript_id=XM_036165508.1;extra_copy_number=0
CM058245.1	Liftoff	exon	103437469	103437687	.	-	.	ID=exon-XM_036165508.1-21;Parent=rna-XM_036165508.1;Dbxref=GeneID:72145,GenBank:XM_036165508.1,MGI:MGI:1096875;gbkey=mRNA;gene=Wdfy3;product=WD repeat and FYVE domain containing 3%2C transcript variant X10;transcript_id=XM_036165508.1;extra_copy_number=0
CM058245.1	Liftoff	exon	103437810	103437910	.	-	.	ID=exon-XM_036165508.1-20;Parent=rna-XM_036165508.1;Dbxref=GeneID:72145,GenBank:XM_036165508.1,MGI:MGI:1096875;gbkey=mRNA;gene=Wdfy3;product=WD repeat and FYVE domain containing 3%2C transcript variant X10;transcript_id=XM_036165508.1;extra_copy_number=0
CM058245.1	Liftoff	exon	103438911	103439142	.	-	.	ID=exon-XM_036165508.1-19;Parent=rna-XM_036165508.1;Dbxref=GeneID:72145,GenBank:XM_036165508.1,MGI:MGI:1096875;gbkey=mRNA;gene=Wdfy3;product=WD repeat and FYVE domain containing 3%2C transcript variant X10;transcript_id=XM_036165508.1;extra_copy_number=0
CM058245.1	Liftoff	exon	103441479	103441591	.	-	.	ID=exon-XM_036165508.1-18;Parent=rna-XM_036165508.1;Dbxref=GeneID:72145,GenBank:XM_036165508.1,MGI:MGI:1096875;gbkey=mRNA;gene=Wdfy3;product=WD repeat and FYVE domain containing 3%2C transcript variant X10;transcript_id=XM_036165508.1;extra_copy_number=0
CM058245.1	Liftoff	exon	103444936	103445150	.	-	.	ID=exon-XM_036165508.1-17;Parent=rna-XM_036165508.1;Dbxref=GeneID:72145,GenBank:XM_036165508.1,MGI:MGI:1096875;gbkey=mRNA;gene=Wdfy3;product=WD repeat and FYVE domain containing 3%2C transcript variant X10;transcript_id=XM_036165508.1;extra_copy_number=0
CM058245.1	Liftoff	exon	103445883	103446060	.	-	.	ID=exon-XM_036165508.1-16;Parent=rna-XM_036165508.1;Dbxref=GeneID:72145,GenBank:XM_036165508.1,MGI:MGI:1096875;gbkey=mRNA;gene=Wdfy3;product=WD repeat and FYVE domain containing 3%2C transcript variant X10;transcript_id=XM_036165508.1;extra_copy_number=0
CM058245.1	Liftoff	exon	103451045	103451128	.	-	.	ID=exon-XM_036165508.1-15;Parent=rna-XM_036165508.1;Dbxref=GeneID:72145,GenBank:XM_036165508.1,MGI:MGI:1096875;gbkey=mRNA;gene=Wdfy3;product=WD repeat and FYVE domain containing 3%2C transcript variant X10;transcript_id=XM_036165508.1;extra_copy_number=0
CM058245.1	Liftoff	exon	103452337	103452794	.	-	.	ID=exon-XM_036165508.1-14;Parent=rna-XM_036165508.1;Dbxref=GeneID:72145,GenBank:XM_036165508.1,MGI:MGI:1096875;gbkey=mRNA;gene=Wdfy3;product=WD repeat and FYVE domain containing 3%2C transcript variant X10;transcript_id=XM_036165508.1;extra_copy_number=0
CM058245.1	Liftoff	exon	103456497	103456690	.	-	.	ID=exon-XM_036165508.1-13;Parent=rna-XM_036165508.1;Dbxref=GeneID:72145,GenBank:XM_036165508.1,MGI:MGI:1096875;gbkey=mRNA;gene=Wdfy3;product=WD repeat and FYVE domain containing 3%2C transcript variant X10;transcript_id=XM_036165508.1;extra_copy_number=0
CM058245.1	Liftoff	exon	103458077	103458178	.	-	.	ID=exon-XM_036165508.1-12;Parent=rna-XM_036165508.1;Dbxref=GeneID:72145,GenBank:XM_036165508.1,MGI:MGI:1096875;gbkey=mRNA;gene=Wdfy3;product=WD repeat and FYVE domain containing 3%2C transcript variant X10;transcript_id=XM_036165508.1;extra_copy_number=0
CM058245.1	Liftoff	exon	103458938	103459405	.	-	.	ID=exon-XM_036165508.1-11;Parent=rna-XM_036165508.1;Dbxref=GeneID:72145,GenBank:XM_036165508.1,MGI:MGI:1096875;gbkey=mRNA;gene=Wdfy3;product=WD repeat and FYVE domain containing 3%2C transcript variant X10;transcript_id=XM_036165508.1;extra_copy_number=0
CM058245.1	Liftoff	exon	103463865	103464031	.	-	.	ID=exon-XM_036165508.1-10;Parent=rna-XM_036165508.1;Dbxref=GeneID:72145,GenBank:XM_036165508.1,MGI:MGI:1096875;gbkey=mRNA;gene=Wdfy3;product=WD repeat and FYVE domain containing 3%2C transcript variant X10;transcript_id=XM_036165508.1;extra_copy_number=0
CM058245.1	Liftoff	exon	103466282	103466468	.	-	.	ID=exon-XM_036165508.1-9;Parent=rna-XM_036165508.1;Dbxref=GeneID:72145,GenBank:XM_036165508.1,MGI:MGI:1096875;gbkey=mRNA;gene=Wdfy3;product=WD repeat and FYVE domain containing 3%2C transcript variant X10;transcript_id=XM_036165508.1;extra_copy_number=0
CM058245.1	Liftoff	exon	103468038	103468230	.	-	.	ID=exon-XM_036165508.1-8;Parent=rna-XM_036165508.1;Dbxref=GeneID:72145,GenBank:XM_036165508.1,MGI:MGI:1096875;gbkey=mRNA;gene=Wdfy3;product=WD repeat and FYVE domain containing 3%2C transcript variant X10;transcript_id=XM_036165508.1;extra_copy_number=0
CM058245.1	Liftoff	exon	103472442	103472603	.	-	.	ID=exon-XM_036165508.1-7;Parent=rna-XM_036165508.1;Dbxref=GeneID:72145,GenBank:XM_036165508.1,MGI:MGI:1096875;gbkey=mRNA;gene=Wdfy3;product=WD repeat and FYVE domain containing 3%2C transcript variant X10;transcript_id=XM_036165508.1;extra_copy_number=0
CM058245.1	Liftoff	exon	103476174	103476283	.	-	.	ID=exon-XM_036165508.1-6;Parent=rna-XM_036165508.1;Dbxref=GeneID:72145,GenBank:XM_036165508.1,MGI:MGI:1096875;gbkey=mRNA;gene=Wdfy3;product=WD repeat and FYVE domain containing 3%2C transcript variant X10;transcript_id=XM_036165508.1;extra_copy_number=0
CM058245.1	Liftoff	exon	103483929	103484052	.	-	.	ID=exon-XM_036165508.1-5;Parent=rna-XM_036165508.1;Dbxref=GeneID:72145,GenBank:XM_036165508.1,MGI:MGI:1096875;gbkey=mRNA;gene=Wdfy3;product=WD repeat and FYVE domain containing 3%2C transcript variant X10;transcript_id=XM_036165508.1;extra_copy_number=0
CM058245.1	Liftoff	exon	103496439	103496649	.	-	.	ID=exon-XM_036165508.1-4;Parent=rna-XM_036165508.1;Dbxref=GeneID:72145,GenBank:XM_036165508.1,MGI:MGI:1096875;gbkey=mRNA;gene=Wdfy3;product=WD repeat and FYVE domain containing 3%2C transcript variant X10;transcript_id=XM_036165508.1;extra_copy_number=0
CM058245.1	Liftoff	exon	103524855	103524953	.	-	.	ID=exon-XM_036165508.1-3;Parent=rna-XM_036165508.1;Dbxref=GeneID:72145,GenBank:XM_036165508.1,MGI:MGI:1096875;gbkey=mRNA;gene=Wdfy3;product=WD repeat and FYVE domain containing 3%2C transcript variant X10;transcript_id=XM_036165508.1;extra_copy_number=0
CM058245.1	Liftoff	exon	103556727	103556815	.	-	.	ID=exon-XM_036165508.1-2;Parent=rna-XM_036165508.1;Dbxref=GeneID:72145,GenBank:XM_036165508.1,MGI:MGI:1096875;gbkey=mRNA;gene=Wdfy3;product=WD repeat and FYVE domain containing 3%2C transcript variant X10;transcript_id=XM_036165508.1;extra_copy_number=0
CM058245.1	Liftoff	exon	103584671	103585025	.	-	.	ID=exon-XM_036165508.1-1;Parent=rna-XM_036165508.1;Dbxref=GeneID:72145,GenBank:XM_036165508.1,MGI:MGI:1096875;gbkey=mRNA;gene=Wdfy3;product=WD repeat and FYVE domain containing 3%2C transcript variant X10;transcript_id=XM_036165508.1;extra_copy_number=0
CM058245.1	Liftoff	CDS	103351220	103351343	.	-	.	ID=cds-XP_036021401.1;Parent=rna-XM_036165508.1;Dbxref=GeneID:72145,GenBank:XP_036021401.1,MGI:MGI:1096875;Name=XP_036021401.1;gbkey=CDS;gene=Wdfy3;product=WD repeat and FYVE domain-containing protein 3 isoform X6;protein_id=XP_036021401.1;extra_copy_number=0
CM058245.1	Liftoff	CDS	103359079	103359276	.	-	.	ID=cds-XP_036021401.1;Parent=rna-XM_036165508.1;Dbxref=GeneID:72145,GenBank:XP_036021401.1,MGI:MGI:1096875;Name=XP_036021401.1;gbkey=CDS;gene=Wdfy3;product=WD repeat and FYVE domain-containing protein 3 isoform X6;protein_id=XP_036021401.1;extra_copy_number=0
CM058245.1	Liftoff	CDS	103359610	103359721	.	-	.	ID=cds-XP_036021401.1;Parent=rna-XM_036165508.1;Dbxref=GeneID:72145,GenBank:XP_036021401.1,MGI:MGI:1096875;Name=XP_036021401.1;gbkey=CDS;gene=Wdfy3;product=WD repeat and FYVE domain-containing protein 3 isoform X6;protein_id=XP_036021401.1;extra_copy_number=0
CM058245.1	Liftoff	CDS	103359983	103360306	.	-	.	ID=cds-XP_036021401.1;Parent=rna-XM_036165508.1;Dbxref=GeneID:72145,GenBank:XP_036021401.1,MGI:MGI:1096875;Name=XP_036021401.1;gbkey=CDS;gene=Wdfy3;product=WD repeat and FYVE domain-containing protein 3 isoform X6;protein_id=XP_036021401.1;extra_copy_number=0
CM058245.1	Liftoff	CDS	103362153	103362249	.	-	.	ID=cds-XP_036021401.1;Parent=rna-XM_036165508.1;Dbxref=GeneID:72145,GenBank:XP_036021401.1,MGI:MGI:1096875;Name=XP_036021401.1;gbkey=CDS;gene=Wdfy3;product=WD repeat and FYVE domain-containing protein 3 isoform X6;protein_id=XP_036021401.1;extra_copy_number=0
CM058245.1	Liftoff	CDS	103363373	103363555	.	-	.	ID=cds-XP_036021401.1;Parent=rna-XM_036165508.1;Dbxref=GeneID:72145,GenBank:XP_036021401.1,MGI:MGI:1096875;Name=XP_036021401.1;gbkey=CDS;gene=Wdfy3;product=WD repeat and FYVE domain-containing protein 3 isoform X6;protein_id=XP_036021401.1;extra_copy_number=0
CM058245.1	Liftoff	CDS	103364319	103364498	.	-	.	ID=cds-XP_036021401.1;Parent=rna-XM_036165508.1;Dbxref=GeneID:72145,GenBank:XP_036021401.1,MGI:MGI:1096875;Name=XP_036021401.1;gbkey=CDS;gene=Wdfy3;product=WD repeat and FYVE domain-containing protein 3 isoform X6;protein_id=XP_036021401.1;extra_copy_number=0
CM058245.1	Liftoff	CDS	103366290	103366448	.	-	.	ID=cds-XP_036021401.1;Parent=rna-XM_036165508.1;Dbxref=GeneID:72145,GenBank:XP_036021401.1,MGI:MGI:1096875;Name=XP_036021401.1;gbkey=CDS;gene=Wdfy3;product=WD repeat and FYVE domain-containing protein 3 isoform X6;protein_id=XP_036021401.1;extra_copy_number=0
CM058245.1	Liftoff	CDS	103367273	103367427	.	-	.	ID=cds-XP_036021401.1;Parent=rna-XM_036165508.1;Dbxref=GeneID:72145,GenBank:XP_036021401.1,MGI:MGI:1096875;Name=XP_036021401.1;gbkey=CDS;gene=Wdfy3;product=WD repeat and FYVE domain-containing protein 3 isoform X6;protein_id=XP_036021401.1;extra_copy_number=0
CM058245.1	Liftoff	CDS	103367558	103367705	.	-	.	ID=cds-XP_036021401.1;Parent=rna-XM_036165508.1;Dbxref=GeneID:72145,GenBank:XP_036021401.1,MGI:MGI:1096875;Name=XP_036021401.1;gbkey=CDS;gene=Wdfy3;product=WD repeat and FYVE domain-containing protein 3 isoform X6;protein_id=XP_036021401.1;extra_copy_number=0
CM058245.1	Liftoff	CDS	103370439	103370651	.	-	.	ID=cds-XP_036021401.1;Parent=rna-XM_036165508.1;Dbxref=GeneID:72145,GenBank:XP_036021401.1,MGI:MGI:1096875;Name=XP_036021401.1;gbkey=CDS;gene=Wdfy3;product=WD repeat and FYVE domain-containing protein 3 isoform X6;protein_id=XP_036021401.1;extra_copy_number=0
CM058245.1	Liftoff	CDS	103370855	103370946	.	-	.	ID=cds-XP_036021401.1;Parent=rna-XM_036165508.1;Dbxref=GeneID:72145,GenBank:XP_036021401.1,MGI:MGI:1096875;Name=XP_036021401.1;gbkey=CDS;gene=Wdfy3;product=WD repeat and FYVE domain-containing protein 3 isoform X6;protein_id=XP_036021401.1;extra_copy_number=0
CM058245.1	Liftoff	CDS	103373517	103373670	.	-	.	ID=cds-XP_036021401.1;Parent=rna-XM_036165508.1;Dbxref=GeneID:72145,GenBank:XP_036021401.1,MGI:MGI:1096875;Name=XP_036021401.1;gbkey=CDS;gene=Wdfy3;product=WD repeat and FYVE domain-containing protein 3 isoform X6;protein_id=XP_036021401.1;extra_copy_number=0
CM058245.1	Liftoff	CDS	103375470	103375576	.	-	.	ID=cds-XP_036021401.1;Parent=rna-XM_036165508.1;Dbxref=GeneID:72145,GenBank:XP_036021401.1,MGI:MGI:1096875;Name=XP_036021401.1;gbkey=CDS;gene=Wdfy3;product=WD repeat and FYVE domain-containing protein 3 isoform X6;protein_id=XP_036021401.1;extra_copy_number=0
CM058245.1	Liftoff	CDS	103376413	103376530	.	-	.	ID=cds-XP_036021401.1;Parent=rna-XM_036165508.1;Dbxref=GeneID:72145,GenBank:XP_036021401.1,MGI:MGI:1096875;Name=XP_036021401.1;gbkey=CDS;gene=Wdfy3;product=WD repeat and FYVE domain-containing protein 3 isoform X6;protein_id=XP_036021401.1;extra_copy_number=0
CM058245.1	Liftoff	CDS	103378826	103378945	.	-	.	ID=cds-XP_036021401.1;Parent=rna-XM_036165508.1;Dbxref=GeneID:72145,GenBank:XP_036021401.1,MGI:MGI:1096875;Name=XP_036021401.1;gbkey=CDS;gene=Wdfy3;product=WD repeat and FYVE domain-containing protein 3 isoform X6;protein_id=XP_036021401.1;extra_copy_number=0
CM058245.1	Liftoff	CDS	103379126	103379180	.	-	.	ID=cds-XP_036021401.1;Parent=rna-XM_036165508.1;Dbxref=GeneID:72145,GenBank:XP_036021401.1,MGI:MGI:1096875;Name=XP_036021401.1;gbkey=CDS;gene=Wdfy3;product=WD repeat and FYVE domain-containing protein 3 isoform X6;protein_id=XP_036021401.1;extra_copy_number=0
CM058245.1	Liftoff	CDS	103381245	103381325	.	-	.	ID=cds-XP_036021401.1;Parent=rna-XM_036165508.1;Dbxref=GeneID:72145,GenBank:XP_036021401.1,MGI:MGI:1096875;Name=XP_036021401.1;gbkey=CDS;gene=Wdfy3;product=WD repeat and FYVE domain-containing protein 3 isoform X6;protein_id=XP_036021401.1;extra_copy_number=0
CM058245.1	Liftoff	CDS	103382542	103382627	.	-	.	ID=cds-XP_036021401.1;Parent=rna-XM_036165508.1;Dbxref=GeneID:72145,GenBank:XP_036021401.1,MGI:MGI:1096875;Name=XP_036021401.1;gbkey=CDS;gene=Wdfy3;product=WD repeat and FYVE domain-containing protein 3 isoform X6;protein_id=XP_036021401.1;extra_copy_number=0
CM058245.1	Liftoff	CDS	103383081	103383201	.	-	.	ID=cds-XP_036021401.1;Parent=rna-XM_036165508.1;Dbxref=GeneID:72145,GenBank:XP_036021401.1,MGI:MGI:1096875;Name=XP_036021401.1;gbkey=CDS;gene=Wdfy3;product=WD repeat and FYVE domain-containing protein 3 isoform X6;protein_id=XP_036021401.1;extra_copy_number=0
CM058245.1	Liftoff	CDS	103385009	103385157	.	-	.	ID=cds-XP_036021401.1;Parent=rna-XM_036165508.1;Dbxref=GeneID:72145,GenBank:XP_036021401.1,MGI:MGI:1096875;Name=XP_036021401.1;gbkey=CDS;gene=Wdfy3;product=WD repeat and FYVE domain-containing protein 3 isoform X6;protein_id=XP_036021401.1;extra_copy_number=0
CM058245.1	Liftoff	CDS	103387880	103388043	.	-	.	ID=cds-XP_036021401.1;Parent=rna-XM_036165508.1;Dbxref=GeneID:72145,GenBank:XP_036021401.1,MGI:MGI:1096875;Name=XP_036021401.1;gbkey=CDS;gene=Wdfy3;product=WD repeat and FYVE domain-containing protein 3 isoform X6;protein_id=XP_036021401.1;extra_copy_number=0
CM058245.1	Liftoff	CDS	103390889	103391057	.	-	.	ID=cds-XP_036021401.1;Parent=rna-XM_036165508.1;Dbxref=GeneID:72145,GenBank:XP_036021401.1,MGI:MGI:1096875;Name=XP_036021401.1;gbkey=CDS;gene=Wdfy3;product=WD repeat and FYVE domain-containing protein 3 isoform X6;protein_id=XP_036021401.1;extra_copy_number=0
CM058245.1	Liftoff	CDS	103397471	103397698	.	-	.	ID=cds-XP_036021401.1;Parent=rna-XM_036165508.1;Dbxref=GeneID:72145,GenBank:XP_036021401.1,MGI:MGI:1096875;Name=XP_036021401.1;gbkey=CDS;gene=Wdfy3;product=WD repeat and FYVE domain-containing protein 3 isoform X6;protein_id=XP_036021401.1;extra_copy_number=0
CM058245.1	Liftoff	CDS	103397962	103398039	.	-	.	ID=cds-XP_036021401.1;Parent=rna-XM_036165508.1;Dbxref=GeneID:72145,GenBank:XP_036021401.1,MGI:MGI:1096875;Name=XP_036021401.1;gbkey=CDS;gene=Wdfy3;product=WD repeat and FYVE domain-containing protein 3 isoform X6;protein_id=XP_036021401.1;extra_copy_number=0
CM058245.1	Liftoff	CDS	103399091	103399248	.	-	.	ID=cds-XP_036021401.1;Parent=rna-XM_036165508.1;Dbxref=GeneID:72145,GenBank:XP_036021401.1,MGI:MGI:1096875;Name=XP_036021401.1;gbkey=CDS;gene=Wdfy3;product=WD repeat and FYVE domain-containing protein 3 isoform X6;protein_id=XP_036021401.1;extra_copy_number=0
```
