## Supplementary material for "Chromosome-scale genome assembly of B10.RIII, an autoimmune susceptible mouse strain": b10_swarm.gff3 (part 281 of 931)

```
CM058245.1	Liftoff	CDS	103400179	103400361	.	-	.	ID=cds-XP_036021401.1;Parent=rna-XM_036165508.1;Dbxref=GeneID:72145,GenBank:XP_036021401.1,MGI:MGI:1096875;Name=XP_036021401.1;gbkey=CDS;gene=Wdfy3;product=WD repeat and FYVE domain-containing protein 3 isoform X6;protein_id=XP_036021401.1;extra_copy_number=0
CM058245.1	Liftoff	CDS	103402009	103402118	.	-	.	ID=cds-XP_036021401.1;Parent=rna-XM_036165508.1;Dbxref=GeneID:72145,GenBank:XP_036021401.1,MGI:MGI:1096875;Name=XP_036021401.1;gbkey=CDS;gene=Wdfy3;product=WD repeat and FYVE domain-containing protein 3 isoform X6;protein_id=XP_036021401.1;extra_copy_number=0
CM058245.1	Liftoff	CDS	103403135	103403364	.	-	.	ID=cds-XP_036021401.1;Parent=rna-XM_036165508.1;Dbxref=GeneID:72145,GenBank:XP_036021401.1,MGI:MGI:1096875;Name=XP_036021401.1;gbkey=CDS;gene=Wdfy3;product=WD repeat and FYVE domain-containing protein 3 isoform X6;protein_id=XP_036021401.1;extra_copy_number=0
CM058245.1	Liftoff	CDS	103404234	103404394	.	-	.	ID=cds-XP_036021401.1;Parent=rna-XM_036165508.1;Dbxref=GeneID:72145,GenBank:XP_036021401.1,MGI:MGI:1096875;Name=XP_036021401.1;gbkey=CDS;gene=Wdfy3;product=WD repeat and FYVE domain-containing protein 3 isoform X6;protein_id=XP_036021401.1;extra_copy_number=0
CM058245.1	Liftoff	CDS	103405798	103405897	.	-	.	ID=cds-XP_036021401.1;Parent=rna-XM_036165508.1;Dbxref=GeneID:72145,GenBank:XP_036021401.1,MGI:MGI:1096875;Name=XP_036021401.1;gbkey=CDS;gene=Wdfy3;product=WD repeat and FYVE domain-containing protein 3 isoform X6;protein_id=XP_036021401.1;extra_copy_number=0
CM058245.1	Liftoff	CDS	103409961	103410194	.	-	.	ID=cds-XP_036021401.1;Parent=rna-XM_036165508.1;Dbxref=GeneID:72145,GenBank:XP_036021401.1,MGI:MGI:1096875;Name=XP_036021401.1;gbkey=CDS;gene=Wdfy3;product=WD repeat and FYVE domain-containing protein 3 isoform X6;protein_id=XP_036021401.1;extra_copy_number=0
CM058245.1	Liftoff	CDS	103411449	103411628	.	-	.	ID=cds-XP_036021401.1;Parent=rna-XM_036165508.1;Dbxref=GeneID:72145,GenBank:XP_036021401.1,MGI:MGI:1096875;Name=XP_036021401.1;gbkey=CDS;gene=Wdfy3;product=WD repeat and FYVE domain-containing protein 3 isoform X6;protein_id=XP_036021401.1;extra_copy_number=0
CM058245.1	Liftoff	CDS	103413477	103413611	.	-	.	ID=cds-XP_036021401.1;Parent=rna-XM_036165508.1;Dbxref=GeneID:72145,GenBank:XP_036021401.1,MGI:MGI:1096875;Name=XP_036021401.1;gbkey=CDS;gene=Wdfy3;product=WD repeat and FYVE domain-containing protein 3 isoform X6;protein_id=XP_036021401.1;extra_copy_number=0
CM058245.1	Liftoff	CDS	103415109	103415299	.	-	.	ID=cds-XP_036021401.1;Parent=rna-XM_036165508.1;Dbxref=GeneID:72145,GenBank:XP_036021401.1,MGI:MGI:1096875;Name=XP_036021401.1;gbkey=CDS;gene=Wdfy3;product=WD repeat and FYVE domain-containing protein 3 isoform X6;protein_id=XP_036021401.1;extra_copy_number=0
CM058245.1	Liftoff	CDS	103416821	103417038	.	-	.	ID=cds-XP_036021401.1;Parent=rna-XM_036165508.1;Dbxref=GeneID:72145,GenBank:XP_036021401.1,MGI:MGI:1096875;Name=XP_036021401.1;gbkey=CDS;gene=Wdfy3;product=WD repeat and FYVE domain-containing protein 3 isoform X6;protein_id=XP_036021401.1;extra_copy_number=0
CM058245.1	Liftoff	CDS	103417492	103417612	.	-	.	ID=cds-XP_036021401.1;Parent=rna-XM_036165508.1;Dbxref=GeneID:72145,GenBank:XP_036021401.1,MGI:MGI:1096875;Name=XP_036021401.1;gbkey=CDS;gene=Wdfy3;product=WD repeat and FYVE domain-containing protein 3 isoform X6;protein_id=XP_036021401.1;extra_copy_number=0
CM058245.1	Liftoff	CDS	103421156	103421250	.	-	.	ID=cds-XP_036021401.1;Parent=rna-XM_036165508.1;Dbxref=GeneID:72145,GenBank:XP_036021401.1,MGI:MGI:1096875;Name=XP_036021401.1;gbkey=CDS;gene=Wdfy3;product=WD repeat and FYVE domain-containing protein 3 isoform X6;protein_id=XP_036021401.1;extra_copy_number=0
CM058245.1	Liftoff	CDS	103422503	103422664	.	-	.	ID=cds-XP_036021401.1;Parent=rna-XM_036165508.1;Dbxref=GeneID:72145,GenBank:XP_036021401.1,MGI:MGI:1096875;Name=XP_036021401.1;gbkey=CDS;gene=Wdfy3;product=WD repeat and FYVE domain-containing protein 3 isoform X6;protein_id=XP_036021401.1;extra_copy_number=0
CM058245.1	Liftoff	CDS	103422740	103422813	.	-	.	ID=cds-XP_036021401.1;Parent=rna-XM_036165508.1;Dbxref=GeneID:72145,GenBank:XP_036021401.1,MGI:MGI:1096875;Name=XP_036021401.1;gbkey=CDS;gene=Wdfy3;product=WD repeat and FYVE domain-containing protein 3 isoform X6;protein_id=XP_036021401.1;extra_copy_number=0
CM058245.1	Liftoff	CDS	103425981	103426133	.	-	.	ID=cds-XP_036021401.1;Parent=rna-XM_036165508.1;Dbxref=GeneID:72145,GenBank:XP_036021401.1,MGI:MGI:1096875;Name=XP_036021401.1;gbkey=CDS;gene=Wdfy3;product=WD repeat and FYVE domain-containing protein 3 isoform X6;protein_id=XP_036021401.1;extra_copy_number=0
CM058245.1	Liftoff	CDS	103427092	103427282	.	-	.	ID=cds-XP_036021401.1;Parent=rna-XM_036165508.1;Dbxref=GeneID:72145,GenBank:XP_036021401.1,MGI:MGI:1096875;Name=XP_036021401.1;gbkey=CDS;gene=Wdfy3;product=WD repeat and FYVE domain-containing protein 3 isoform X6;protein_id=XP_036021401.1;extra_copy_number=0
CM058245.1	Liftoff	CDS	103428227	103428338	.	-	.	ID=cds-XP_036021401.1;Parent=rna-XM_036165508.1;Dbxref=GeneID:72145,GenBank:XP_036021401.1,MGI:MGI:1096875;Name=XP_036021401.1;gbkey=CDS;gene=Wdfy3;product=WD repeat and FYVE domain-containing protein 3 isoform X6;protein_id=XP_036021401.1;extra_copy_number=0
CM058245.1	Liftoff	CDS	103430393	103430553	.	-	.	ID=cds-XP_036021401.1;Parent=rna-XM_036165508.1;Dbxref=GeneID:72145,GenBank:XP_036021401.1,MGI:MGI:1096875;Name=XP_036021401.1;gbkey=CDS;gene=Wdfy3;product=WD repeat and FYVE domain-containing protein 3 isoform X6;protein_id=XP_036021401.1;extra_copy_number=0
CM058245.1	Liftoff	CDS	103432454	103432685	.	-	.	ID=cds-XP_036021401.1;Parent=rna-XM_036165508.1;Dbxref=GeneID:72145,GenBank:XP_036021401.1,MGI:MGI:1096875;Name=XP_036021401.1;gbkey=CDS;gene=Wdfy3;product=WD repeat and FYVE domain-containing protein 3 isoform X6;protein_id=XP_036021401.1;extra_copy_number=0
CM058245.1	Liftoff	CDS	103434451	103434632	.	-	.	ID=cds-XP_036021401.1;Parent=rna-XM_036165508.1;Dbxref=GeneID:72145,GenBank:XP_036021401.1,MGI:MGI:1096875;Name=XP_036021401.1;gbkey=CDS;gene=Wdfy3;product=WD repeat and FYVE domain-containing protein 3 isoform X6;protein_id=XP_036021401.1;extra_copy_number=0
CM058245.1	Liftoff	CDS	103437469	103437687	.	-	.	ID=cds-XP_036021401.1;Parent=rna-XM_036165508.1;Dbxref=GeneID:72145,GenBank:XP_036021401.1,MGI:MGI:1096875;Name=XP_036021401.1;gbkey=CDS;gene=Wdfy3;product=WD repeat and FYVE domain-containing protein 3 isoform X6;protein_id=XP_036021401.1;extra_copy_number=0
CM058245.1	Liftoff	CDS	103437810	103437910	.	-	.	ID=cds-XP_036021401.1;Parent=rna-XM_036165508.1;Dbxref=GeneID:72145,GenBank:XP_036021401.1,MGI:MGI:1096875;Name=XP_036021401.1;gbkey=CDS;gene=Wdfy3;product=WD repeat and FYVE domain-containing protein 3 isoform X6;protein_id=XP_036021401.1;extra_copy_number=0
CM058245.1	Liftoff	CDS	103438911	103439142	.	-	.	ID=cds-XP_036021401.1;Parent=rna-XM_036165508.1;Dbxref=GeneID:72145,GenBank:XP_036021401.1,MGI:MGI:1096875;Name=XP_036021401.1;gbkey=CDS;gene=Wdfy3;product=WD repeat and FYVE domain-containing protein 3 isoform X6;protein_id=XP_036021401.1;extra_copy_number=0
CM058245.1	Liftoff	CDS	103441479	103441591	.	-	.	ID=cds-XP_036021401.1;Parent=rna-XM_036165508.1;Dbxref=GeneID:72145,GenBank:XP_036021401.1,MGI:MGI:1096875;Name=XP_036021401.1;gbkey=CDS;gene=Wdfy3;product=WD repeat and FYVE domain-containing protein 3 isoform X6;protein_id=XP_036021401.1;extra_copy_number=0
CM058245.1	Liftoff	CDS	103444936	103445150	.	-	.	ID=cds-XP_036021401.1;Parent=rna-XM_036165508.1;Dbxref=GeneID:72145,GenBank:XP_036021401.1,MGI:MGI:1096875;Name=XP_036021401.1;gbkey=CDS;gene=Wdfy3;product=WD repeat and FYVE domain-containing protein 3 isoform X6;protein_id=XP_036021401.1;extra_copy_number=0
CM058245.1	Liftoff	CDS	103445883	103446060	.	-	.	ID=cds-XP_036021401.1;Parent=rna-XM_036165508.1;Dbxref=GeneID:72145,GenBank:XP_036021401.1,MGI:MGI:1096875;Name=XP_036021401.1;gbkey=CDS;gene=Wdfy3;product=WD repeat and FYVE domain-containing protein 3 isoform X6;protein_id=XP_036021401.1;extra_copy_number=0
CM058245.1	Liftoff	CDS	103451045	103451128	.	-	.	ID=cds-XP_036021401.1;Parent=rna-XM_036165508.1;Dbxref=GeneID:72145,GenBank:XP_036021401.1,MGI:MGI:1096875;Name=XP_036021401.1;gbkey=CDS;gene=Wdfy3;product=WD repeat and FYVE domain-containing protein 3 isoform X6;protein_id=XP_036021401.1;extra_copy_number=0
CM058245.1	Liftoff	CDS	103452337	103452794	.	-	.	ID=cds-XP_036021401.1;Parent=rna-XM_036165508.1;Dbxref=GeneID:72145,GenBank:XP_036021401.1,MGI:MGI:1096875;Name=XP_036021401.1;gbkey=CDS;gene=Wdfy3;product=WD repeat and FYVE domain-containing protein 3 isoform X6;protein_id=XP_036021401.1;extra_copy_number=0
CM058245.1	Liftoff	CDS	103456497	103456690	.	-	.	ID=cds-XP_036021401.1;Parent=rna-XM_036165508.1;Dbxref=GeneID:72145,GenBank:XP_036021401.1,MGI:MGI:1096875;Name=XP_036021401.1;gbkey=CDS;gene=Wdfy3;product=WD repeat and FYVE domain-containing protein 3 isoform X6;protein_id=XP_036021401.1;extra_copy_number=0
CM058245.1	Liftoff	CDS	103458077	103458178	.	-	.	ID=cds-XP_036021401.1;Parent=rna-XM_036165508.1;Dbxref=GeneID:72145,GenBank:XP_036021401.1,MGI:MGI:1096875;Name=XP_036021401.1;gbkey=CDS;gene=Wdfy3;product=WD repeat and FYVE domain-containing protein 3 isoform X6;protein_id=XP_036021401.1;extra_copy_number=0
CM058245.1	Liftoff	CDS	103458938	103459405	.	-	.	ID=cds-XP_036021401.1;Parent=rna-XM_036165508.1;Dbxref=GeneID:72145,GenBank:XP_036021401.1,MGI:MGI:1096875;Name=XP_036021401.1;gbkey=CDS;gene=Wdfy3;product=WD repeat and FYVE domain-containing protein 3 isoform X6;protein_id=XP_036021401.1;extra_copy_number=0
CM058245.1	Liftoff	CDS	103463865	103464031	.	-	.	ID=cds-XP_036021401.1;Parent=rna-XM_036165508.1;Dbxref=GeneID:72145,GenBank:XP_036021401.1,MGI:MGI:1096875;Name=XP_036021401.1;gbkey=CDS;gene=Wdfy3;product=WD repeat and FYVE domain-containing protein 3 isoform X6;protein_id=XP_036021401.1;extra_copy_number=0
CM058245.1	Liftoff	CDS	103466282	103466468	.	-	.	ID=cds-XP_036021401.1;Parent=rna-XM_036165508.1;Dbxref=GeneID:72145,GenBank:XP_036021401.1,MGI:MGI:1096875;Name=XP_036021401.1;gbkey=CDS;gene=Wdfy3;product=WD repeat and FYVE domain-containing protein 3 isoform X6;protein_id=XP_036021401.1;extra_copy_number=0
CM058245.1	Liftoff	CDS	103468038	103468230	.	-	.	ID=cds-XP_036021401.1;Parent=rna-XM_036165508.1;Dbxref=GeneID:72145,GenBank:XP_036021401.1,MGI:MGI:1096875;Name=XP_036021401.1;gbkey=CDS;gene=Wdfy3;product=WD repeat and FYVE domain-containing protein 3 isoform X6;protein_id=XP_036021401.1;extra_copy_number=0
CM058245.1	Liftoff	CDS	103472442	103472603	.	-	.	ID=cds-XP_036021401.1;Parent=rna-XM_036165508.1;Dbxref=GeneID:72145,GenBank:XP_036021401.1,MGI:MGI:1096875;Name=XP_036021401.1;gbkey=CDS;gene=Wdfy3;product=WD repeat and FYVE domain-containing protein 3 isoform X6;protein_id=XP_036021401.1;extra_copy_number=0
CM058245.1	Liftoff	CDS	103476174	103476283	.	-	.	ID=cds-XP_036021401.1;Parent=rna-XM_036165508.1;Dbxref=GeneID:72145,GenBank:XP_036021401.1,MGI:MGI:1096875;Name=XP_036021401.1;gbkey=CDS;gene=Wdfy3;product=WD repeat and FYVE domain-containing protein 3 isoform X6;protein_id=XP_036021401.1;extra_copy_number=0
CM058245.1	Liftoff	CDS	103483929	103484052	.	-	.	ID=cds-XP_036021401.1;Parent=rna-XM_036165508.1;Dbxref=GeneID:72145,GenBank:XP_036021401.1,MGI:MGI:1096875;Name=XP_036021401.1;gbkey=CDS;gene=Wdfy3;product=WD repeat and FYVE domain-containing protein 3 isoform X6;protein_id=XP_036021401.1;extra_copy_number=0
CM058245.1	Liftoff	CDS	103496439	103496618	.	-	.	ID=cds-XP_036021401.1;Parent=rna-XM_036165508.1;Dbxref=GeneID:72145,GenBank:XP_036021401.1,MGI:MGI:1096875;Name=XP_036021401.1;gbkey=CDS;gene=Wdfy3;product=WD repeat and FYVE domain-containing protein 3 isoform X6;protein_id=XP_036021401.1;extra_copy_number=0
CM058245.1	Liftoff	mRNA	103348250	103585046	.	-	.	ID=rna-XM_036165509.1;Parent=gene-Wdfy3;Dbxref=GeneID:72145,GenBank:XM_036165509.1,MGI:MGI:1096875;Name=XM_036165509.1;gbkey=mRNA;gene=Wdfy3;model_evidence=Supporting evidence includes similarity to: 14 mRNAs%2C 60 ESTs%2C 2 Proteins%2C 494 long SRA reads%2C and 100%25 coverage of the annotated genomic feature by RNAseq alignments%2C including 43 samples with support for all annotated introns;product=WD repeat and FYVE domain containing 3%2C transcript variant X12;transcript_id=XM_036165509.1;matches_ref_protein=True;valid_ORF=True;extra_copy_number=0
CM058245.1	Liftoff	exon	103348250	103351343	.	-	.	ID=exon-XM_036165509.1-67;Parent=rna-XM_036165509.1;Dbxref=GeneID:72145,GenBank:XM_036165509.1,MGI:MGI:1096875;gbkey=mRNA;gene=Wdfy3;product=WD repeat and FYVE domain containing 3%2C transcript variant X12;transcript_id=XM_036165509.1;extra_copy_number=0
CM058245.1	Liftoff	exon	103359079	103359276	.	-	.	ID=exon-XM_036165509.1-66;Parent=rna-XM_036165509.1;Dbxref=GeneID:72145,GenBank:XM_036165509.1,MGI:MGI:1096875;gbkey=mRNA;gene=Wdfy3;product=WD repeat and FYVE domain containing 3%2C transcript variant X12;transcript_id=XM_036165509.1;extra_copy_number=0
CM058245.1	Liftoff	exon	103359610	103359721	.	-	.	ID=exon-XM_036165509.1-65;Parent=rna-XM_036165509.1;Dbxref=GeneID:72145,GenBank:XM_036165509.1,MGI:MGI:1096875;gbkey=mRNA;gene=Wdfy3;product=WD repeat and FYVE domain containing 3%2C transcript variant X12;transcript_id=XM_036165509.1;extra_copy_number=0
CM058245.1	Liftoff	exon	103359983	103360306	.	-	.	ID=exon-XM_036165509.1-64;Parent=rna-XM_036165509.1;Dbxref=GeneID:72145,GenBank:XM_036165509.1,MGI:MGI:1096875;gbkey=mRNA;gene=Wdfy3;product=WD repeat and FYVE domain containing 3%2C transcript variant X12;transcript_id=XM_036165509.1;extra_copy_number=0
CM058245.1	Liftoff	exon	103362153	103362249	.	-	.	ID=exon-XM_036165509.1-63;Parent=rna-XM_036165509.1;Dbxref=GeneID:72145,GenBank:XM_036165509.1,MGI:MGI:1096875;gbkey=mRNA;gene=Wdfy3;product=WD repeat and FYVE domain containing 3%2C transcript variant X12;transcript_id=XM_036165509.1;extra_copy_number=0
CM058245.1	Liftoff	exon	103363373	103363555	.	-	.	ID=exon-XM_036165509.1-62;Parent=rna-XM_036165509.1;Dbxref=GeneID:72145,GenBank:XM_036165509.1,MGI:MGI:1096875;gbkey=mRNA;gene=Wdfy3;product=WD repeat and FYVE domain containing 3%2C transcript variant X12;transcript_id=XM_036165509.1;extra_copy_number=0
CM058245.1	Liftoff	exon	103364319	103364498	.	-	.	ID=exon-XM_036165509.1-61;Parent=rna-XM_036165509.1;Dbxref=GeneID:72145,GenBank:XM_036165509.1,MGI:MGI:1096875;gbkey=mRNA;gene=Wdfy3;product=WD repeat and FYVE domain containing 3%2C transcript variant X12;transcript_id=XM_036165509.1;extra_copy_number=0
CM058245.1	Liftoff	exon	103366290	103366448	.	-	.	ID=exon-XM_036165509.1-60;Parent=rna-XM_036165509.1;Dbxref=GeneID:72145,GenBank:XM_036165509.1,MGI:MGI:1096875;gbkey=mRNA;gene=Wdfy3;product=WD repeat and FYVE domain containing 3%2C transcript variant X12;transcript_id=XM_036165509.1;extra_copy_number=0
CM058245.1	Liftoff	exon	103367273	103367427	.	-	.	ID=exon-XM_036165509.1-59;Parent=rna-XM_036165509.1;Dbxref=GeneID:72145,GenBank:XM_036165509.1,MGI:MGI:1096875;gbkey=mRNA;gene=Wdfy3;product=WD repeat and FYVE domain containing 3%2C transcript variant X12;transcript_id=XM_036165509.1;extra_copy_number=0
CM058245.1	Liftoff	exon	103367558	103367705	.	-	.	ID=exon-XM_036165509.1-58;Parent=rna-XM_036165509.1;Dbxref=GeneID:72145,GenBank:XM_036165509.1,MGI:MGI:1096875;gbkey=mRNA;gene=Wdfy3;product=WD repeat and FYVE domain containing 3%2C transcript variant X12;transcript_id=XM_036165509.1;extra_copy_number=0
CM058245.1	Liftoff	exon	103370439	103370651	.	-	.	ID=exon-XM_036165509.1-57;Parent=rna-XM_036165509.1;Dbxref=GeneID:72145,GenBank:XM_036165509.1,MGI:MGI:1096875;gbkey=mRNA;gene=Wdfy3;product=WD repeat and FYVE domain containing 3%2C transcript variant X12;transcript_id=XM_036165509.1;extra_copy_number=0
CM058245.1	Liftoff	exon	103370855	103370946	.	-	.	ID=exon-XM_036165509.1-56;Parent=rna-XM_036165509.1;Dbxref=GeneID:72145,GenBank:XM_036165509.1,MGI:MGI:1096875;gbkey=mRNA;gene=Wdfy3;product=WD repeat and FYVE domain containing 3%2C transcript variant X12;transcript_id=XM_036165509.1;extra_copy_number=0
CM058245.1	Liftoff	exon	103373517	103373670	.	-	.	ID=exon-XM_036165509.1-55;Parent=rna-XM_036165509.1;Dbxref=GeneID:72145,GenBank:XM_036165509.1,MGI:MGI:1096875;gbkey=mRNA;gene=Wdfy3;product=WD repeat and FYVE domain containing 3%2C transcript variant X12;transcript_id=XM_036165509.1;extra_copy_number=0
CM058245.1	Liftoff	exon	103375470	103375576	.	-	.	ID=exon-XM_036165509.1-54;Parent=rna-XM_036165509.1;Dbxref=GeneID:72145,GenBank:XM_036165509.1,MGI:MGI:1096875;gbkey=mRNA;gene=Wdfy3;product=WD repeat and FYVE domain containing 3%2C transcript variant X12;transcript_id=XM_036165509.1;extra_copy_number=0
CM058245.1	Liftoff	exon	103376413	103376530	.	-	.	ID=exon-XM_036165509.1-53;Parent=rna-XM_036165509.1;Dbxref=GeneID:72145,GenBank:XM_036165509.1,MGI:MGI:1096875;gbkey=mRNA;gene=Wdfy3;product=WD repeat and FYVE domain containing 3%2C transcript variant X12;transcript_id=XM_036165509.1;extra_copy_number=0
CM058245.1	Liftoff	exon	103378826	103378945	.	-	.	ID=exon-XM_036165509.1-52;Parent=rna-XM_036165509.1;Dbxref=GeneID:72145,GenBank:XM_036165509.1,MGI:MGI:1096875;gbkey=mRNA;gene=Wdfy3;product=WD repeat and FYVE domain containing 3%2C transcript variant X12;transcript_id=XM_036165509.1;extra_copy_number=0
CM058245.1	Liftoff	exon	103379126	103379180	.	-	.	ID=exon-XM_036165509.1-51;Parent=rna-XM_036165509.1;Dbxref=GeneID:72145,GenBank:XM_036165509.1,MGI:MGI:1096875;gbkey=mRNA;gene=Wdfy3;product=WD repeat and FYVE domain containing 3%2C transcript variant X12;transcript_id=XM_036165509.1;extra_copy_number=0
CM058245.1	Liftoff	exon	103381245	103381325	.	-	.	ID=exon-XM_036165509.1-50;Parent=rna-XM_036165509.1;Dbxref=GeneID:72145,GenBank:XM_036165509.1,MGI:MGI:1096875;gbkey=mRNA;gene=Wdfy3;product=WD repeat and FYVE domain containing 3%2C transcript variant X12;transcript_id=XM_036165509.1;extra_copy_number=0
CM058245.1	Liftoff	exon	103382542	103382627	.	-	.	ID=exon-XM_036165509.1-49;Parent=rna-XM_036165509.1;Dbxref=GeneID:72145,GenBank:XM_036165509.1,MGI:MGI:1096875;gbkey=mRNA;gene=Wdfy3;product=WD repeat and FYVE domain containing 3%2C transcript variant X12;transcript_id=XM_036165509.1;extra_copy_number=0
CM058245.1	Liftoff	exon	103383081	103383201	.	-	.	ID=exon-XM_036165509.1-48;Parent=rna-XM_036165509.1;Dbxref=GeneID:72145,GenBank:XM_036165509.1,MGI:MGI:1096875;gbkey=mRNA;gene=Wdfy3;product=WD repeat and FYVE domain containing 3%2C transcript variant X12;transcript_id=XM_036165509.1;extra_copy_number=0
CM058245.1	Liftoff	exon	103385009	103385157	.	-	.	ID=exon-XM_036165509.1-47;Parent=rna-XM_036165509.1;Dbxref=GeneID:72145,GenBank:XM_036165509.1,MGI:MGI:1096875;gbkey=mRNA;gene=Wdfy3;product=WD repeat and FYVE domain containing 3%2C transcript variant X12;transcript_id=XM_036165509.1;extra_copy_number=0
CM058245.1	Liftoff	exon	103387880	103388043	.	-	.	ID=exon-XM_036165509.1-46;Parent=rna-XM_036165509.1;Dbxref=GeneID:72145,GenBank:XM_036165509.1,MGI:MGI:1096875;gbkey=mRNA;gene=Wdfy3;product=WD repeat and FYVE domain containing 3%2C transcript variant X12;transcript_id=XM_036165509.1;extra_copy_number=0
CM058245.1	Liftoff	exon	103390889	103391057	.	-	.	ID=exon-XM_036165509.1-45;Parent=rna-XM_036165509.1;Dbxref=GeneID:72145,GenBank:XM_036165509.1,MGI:MGI:1096875;gbkey=mRNA;gene=Wdfy3;product=WD repeat and FYVE domain containing 3%2C transcript variant X12;transcript_id=XM_036165509.1;extra_copy_number=0
CM058245.1	Liftoff	exon	103393054	103393107	.	-	.	ID=exon-XM_036165509.1-44;Parent=rna-XM_036165509.1;Dbxref=GeneID:72145,GenBank:XM_036165509.1,MGI:MGI:1096875;gbkey=mRNA;gene=Wdfy3;product=WD repeat and FYVE domain containing 3%2C transcript variant X12;transcript_id=XM_036165509.1;extra_copy_number=0
CM058245.1	Liftoff	exon	103397471	103397698	.	-	.	ID=exon-XM_036165509.1-43;Parent=rna-XM_036165509.1;Dbxref=GeneID:72145,GenBank:XM_036165509.1,MGI:MGI:1096875;gbkey=mRNA;gene=Wdfy3;product=WD repeat and FYVE domain containing 3%2C transcript variant X12;transcript_id=XM_036165509.1;extra_copy_number=0
CM058245.1	Liftoff	exon	103397962	103398039	.	-	.	ID=exon-XM_036165509.1-42;Parent=rna-XM_036165509.1;Dbxref=GeneID:72145,GenBank:XM_036165509.1,MGI:MGI:1096875;gbkey=mRNA;gene=Wdfy3;product=WD repeat and FYVE domain containing 3%2C transcript variant X12;transcript_id=XM_036165509.1;extra_copy_number=0
CM058245.1	Liftoff	exon	103399091	103399248	.	-	.	ID=exon-XM_036165509.1-41;Parent=rna-XM_036165509.1;Dbxref=GeneID:72145,GenBank:XM_036165509.1,MGI:MGI:1096875;gbkey=mRNA;gene=Wdfy3;product=WD repeat and FYVE domain containing 3%2C transcript variant X12;transcript_id=XM_036165509.1;extra_copy_number=0
CM058245.1	Liftoff	exon	103400179	103400361	.	-	.	ID=exon-XM_036165509.1-40;Parent=rna-XM_036165509.1;Dbxref=GeneID:72145,GenBank:XM_036165509.1,MGI:MGI:1096875;gbkey=mRNA;gene=Wdfy3;product=WD repeat and FYVE domain containing 3%2C transcript variant X12;transcript_id=XM_036165509.1;extra_copy_number=0
CM058245.1	Liftoff	exon	103402009	103402118	.	-	.	ID=exon-XM_036165509.1-39;Parent=rna-XM_036165509.1;Dbxref=GeneID:72145,GenBank:XM_036165509.1,MGI:MGI:1096875;gbkey=mRNA;gene=Wdfy3;product=WD repeat and FYVE domain containing 3%2C transcript variant X12;transcript_id=XM_036165509.1;extra_copy_number=0
CM058245.1	Liftoff	exon	103403135	103403364	.	-	.	ID=exon-XM_036165509.1-38;Parent=rna-XM_036165509.1;Dbxref=GeneID:72145,GenBank:XM_036165509.1,MGI:MGI:1096875;gbkey=mRNA;gene=Wdfy3;product=WD repeat and FYVE domain containing 3%2C transcript variant X12;transcript_id=XM_036165509.1;extra_copy_number=0
CM058245.1	Liftoff	exon	103404234	103404394	.	-	.	ID=exon-XM_036165509.1-37;Parent=rna-XM_036165509.1;Dbxref=GeneID:72145,GenBank:XM_036165509.1,MGI:MGI:1096875;gbkey=mRNA;gene=Wdfy3;product=WD repeat and FYVE domain containing 3%2C transcript variant X12;transcript_id=XM_036165509.1;extra_copy_number=0
CM058245.1	Liftoff	exon	103405798	103405897	.	-	.	ID=exon-XM_036165509.1-36;Parent=rna-XM_036165509.1;Dbxref=GeneID:72145,GenBank:XM_036165509.1,MGI:MGI:1096875;gbkey=mRNA;gene=Wdfy3;product=WD repeat and FYVE domain containing 3%2C transcript variant X12;transcript_id=XM_036165509.1;extra_copy_number=0
CM058245.1	Liftoff	exon	103409961	103410194	.	-	.	ID=exon-XM_036165509.1-35;Parent=rna-XM_036165509.1;Dbxref=GeneID:72145,GenBank:XM_036165509.1,MGI:MGI:1096875;gbkey=mRNA;gene=Wdfy3;product=WD repeat and FYVE domain containing 3%2C transcript variant X12;transcript_id=XM_036165509.1;extra_copy_number=0
CM058245.1	Liftoff	exon	103411449	103411628	.	-	.	ID=exon-XM_036165509.1-34;Parent=rna-XM_036165509.1;Dbxref=GeneID:72145,GenBank:XM_036165509.1,MGI:MGI:1096875;gbkey=mRNA;gene=Wdfy3;product=WD repeat and FYVE domain containing 3%2C transcript variant X12;transcript_id=XM_036165509.1;extra_copy_number=0
CM058245.1	Liftoff	exon	103413477	103413611	.	-	.	ID=exon-XM_036165509.1-33;Parent=rna-XM_036165509.1;Dbxref=GeneID:72145,GenBank:XM_036165509.1,MGI:MGI:1096875;gbkey=mRNA;gene=Wdfy3;product=WD repeat and FYVE domain containing 3%2C transcript variant X12;transcript_id=XM_036165509.1;extra_copy_number=0
CM058245.1	Liftoff	exon	103415109	103415299	.	-	.	ID=exon-XM_036165509.1-32;Parent=rna-XM_036165509.1;Dbxref=GeneID:72145,GenBank:XM_036165509.1,MGI:MGI:1096875;gbkey=mRNA;gene=Wdfy3;product=WD repeat and FYVE domain containing 3%2C transcript variant X12;transcript_id=XM_036165509.1;extra_copy_number=0
CM058245.1	Liftoff	exon	103416821	103417038	.	-	.	ID=exon-XM_036165509.1-31;Parent=rna-XM_036165509.1;Dbxref=GeneID:72145,GenBank:XM_036165509.1,MGI:MGI:1096875;gbkey=mRNA;gene=Wdfy3;product=WD repeat and FYVE domain containing 3%2C transcript variant X12;transcript_id=XM_036165509.1;extra_copy_number=0
CM058245.1	Liftoff	exon	103417492	103417612	.	-	.	ID=exon-XM_036165509.1-30;Parent=rna-XM_036165509.1;Dbxref=GeneID:72145,GenBank:XM_036165509.1,MGI:MGI:1096875;gbkey=mRNA;gene=Wdfy3;product=WD repeat and FYVE domain containing 3%2C transcript variant X12;transcript_id=XM_036165509.1;extra_copy_number=0
CM058245.1	Liftoff	exon	103421156	103421250	.	-	.	ID=exon-XM_036165509.1-29;Parent=rna-XM_036165509.1;Dbxref=GeneID:72145,GenBank:XM_036165509.1,MGI:MGI:1096875;gbkey=mRNA;gene=Wdfy3;product=WD repeat and FYVE domain containing 3%2C transcript variant X12;transcript_id=XM_036165509.1;extra_copy_number=0
CM058245.1	Liftoff	exon	103422503	103422664	.	-	.	ID=exon-XM_036165509.1-28;Parent=rna-XM_036165509.1;Dbxref=GeneID:72145,GenBank:XM_036165509.1,MGI:MGI:1096875;gbkey=mRNA;gene=Wdfy3;product=WD repeat and FYVE domain containing 3%2C transcript variant X12;transcript_id=XM_036165509.1;extra_copy_number=0
CM058245.1	Liftoff	exon	103422740	103422813	.	-	.	ID=exon-XM_036165509.1-27;Parent=rna-XM_036165509.1;Dbxref=GeneID:72145,GenBank:XM_036165509.1,MGI:MGI:1096875;gbkey=mRNA;gene=Wdfy3;product=WD repeat and FYVE domain containing 3%2C transcript variant X12;transcript_id=XM_036165509.1;extra_copy_number=0
CM058245.1	Liftoff	exon	103425981	103426133	.	-	.	ID=exon-XM_036165509.1-26;Parent=rna-XM_036165509.1;Dbxref=GeneID:72145,GenBank:XM_036165509.1,MGI:MGI:1096875;gbkey=mRNA;gene=Wdfy3;product=WD repeat and FYVE domain containing 3%2C transcript variant X12;transcript_id=XM_036165509.1;extra_copy_number=0
CM058245.1	Liftoff	exon	103427092	103427282	.	-	.	ID=exon-XM_036165509.1-25;Parent=rna-XM_036165509.1;Dbxref=GeneID:72145,GenBank:XM_036165509.1,MGI:MGI:1096875;gbkey=mRNA;gene=Wdfy3;product=WD repeat and FYVE domain containing 3%2C transcript variant X12;transcript_id=XM_036165509.1;extra_copy_number=0
CM058245.1	Liftoff	exon	103428227	103428338	.	-	.	ID=exon-XM_036165509.1-24;Parent=rna-XM_036165509.1;Dbxref=GeneID:72145,GenBank:XM_036165509.1,MGI:MGI:1096875;gbkey=mRNA;gene=Wdfy3;product=WD repeat and FYVE domain containing 3%2C transcript variant X12;transcript_id=XM_036165509.1;extra_copy_number=0
CM058245.1	Liftoff	exon	103430393	103430553	.	-	.	ID=exon-XM_036165509.1-23;Parent=rna-XM_036165509.1;Dbxref=GeneID:72145,GenBank:XM_036165509.1,MGI:MGI:1096875;gbkey=mRNA;gene=Wdfy3;product=WD repeat and FYVE domain containing 3%2C transcript variant X12;transcript_id=XM_036165509.1;extra_copy_number=0
CM058245.1	Liftoff	exon	103432454	103432685	.	-	.	ID=exon-XM_036165509.1-22;Parent=rna-XM_036165509.1;Dbxref=GeneID:72145,GenBank:XM_036165509.1,MGI:MGI:1096875;gbkey=mRNA;gene=Wdfy3;product=WD repeat and FYVE domain containing 3%2C transcript variant X12;transcript_id=XM_036165509.1;extra_copy_number=0
CM058245.1	Liftoff	exon	103434451	103434632	.	-	.	ID=exon-XM_036165509.1-21;Parent=rna-XM_036165509.1;Dbxref=GeneID:72145,GenBank:XM_036165509.1,MGI:MGI:1096875;gbkey=mRNA;gene=Wdfy3;product=WD repeat and FYVE domain containing 3%2C transcript variant X12;transcript_id=XM_036165509.1;extra_copy_number=0
CM058245.1	Liftoff	exon	103437469	103437687	.	-	.	ID=exon-XM_036165509.1-20;Parent=rna-XM_036165509.1;Dbxref=GeneID:72145,GenBank:XM_036165509.1,MGI:MGI:1096875;gbkey=mRNA;gene=Wdfy3;product=WD repeat and FYVE domain containing 3%2C transcript variant X12;transcript_id=XM_036165509.1;extra_copy_number=0
CM058245.1	Liftoff	exon	103437810	103437910	.	-	.	ID=exon-XM_036165509.1-19;Parent=rna-XM_036165509.1;Dbxref=GeneID:72145,GenBank:XM_036165509.1,MGI:MGI:1096875;gbkey=mRNA;gene=Wdfy3;product=WD repeat and FYVE domain containing 3%2C transcript variant X12;transcript_id=XM_036165509.1;extra_copy_number=0
CM058245.1	Liftoff	exon	103438911	103439142	.	-	.	ID=exon-XM_036165509.1-18;Parent=rna-XM_036165509.1;Dbxref=GeneID:72145,GenBank:XM_036165509.1,MGI:MGI:1096875;gbkey=mRNA;gene=Wdfy3;product=WD repeat and FYVE domain containing 3%2C transcript variant X12;transcript_id=XM_036165509.1;extra_copy_number=0
CM058245.1	Liftoff	exon	103441479	103441591	.	-	.	ID=exon-XM_036165509.1-17;Parent=rna-XM_036165509.1;Dbxref=GeneID:72145,GenBank:XM_036165509.1,MGI:MGI:1096875;gbkey=mRNA;gene=Wdfy3;product=WD repeat and FYVE domain containing 3%2C transcript variant X12;transcript_id=XM_036165509.1;extra_copy_number=0
CM058245.1	Liftoff	exon	103444936	103445150	.	-	.	ID=exon-XM_036165509.1-16;Parent=rna-XM_036165509.1;Dbxref=GeneID:72145,GenBank:XM_036165509.1,MGI:MGI:1096875;gbkey=mRNA;gene=Wdfy3;product=WD repeat and FYVE domain containing 3%2C transcript variant X12;transcript_id=XM_036165509.1;extra_copy_number=0
CM058245.1	Liftoff	exon	103445883	103446060	.	-	.	ID=exon-XM_036165509.1-15;Parent=rna-XM_036165509.1;Dbxref=GeneID:72145,GenBank:XM_036165509.1,MGI:MGI:1096875;gbkey=mRNA;gene=Wdfy3;product=WD repeat and FYVE domain containing 3%2C transcript variant X12;transcript_id=XM_036165509.1;extra_copy_number=0
CM058245.1	Liftoff	exon	103452337	103452794	.	-	.	ID=exon-XM_036165509.1-14;Parent=rna-XM_036165509.1;Dbxref=GeneID:72145,GenBank:XM_036165509.1,MGI:MGI:1096875;gbkey=mRNA;gene=Wdfy3;product=WD repeat and FYVE domain containing 3%2C transcript variant X12;transcript_id=XM_036165509.1;extra_copy_number=0
CM058245.1	Liftoff	exon	103456497	103456690	.	-	.	ID=exon-XM_036165509.1-13;Parent=rna-XM_036165509.1;Dbxref=GeneID:72145,GenBank:XM_036165509.1,MGI:MGI:1096875;gbkey=mRNA;gene=Wdfy3;product=WD repeat and FYVE domain containing 3%2C transcript variant X12;transcript_id=XM_036165509.1;extra_copy_number=0
CM058245.1	Liftoff	exon	103458077	103458178	.	-	.	ID=exon-XM_036165509.1-12;Parent=rna-XM_036165509.1;Dbxref=GeneID:72145,GenBank:XM_036165509.1,MGI:MGI:1096875;gbkey=mRNA;gene=Wdfy3;product=WD repeat and FYVE domain containing 3%2C transcript variant X12;transcript_id=XM_036165509.1;extra_copy_number=0
CM058245.1	Liftoff	exon	103458938	103459405	.	-	.	ID=exon-XM_036165509.1-11;Parent=rna-XM_036165509.1;Dbxref=GeneID:72145,GenBank:XM_036165509.1,MGI:MGI:1096875;gbkey=mRNA;gene=Wdfy3;product=WD repeat and FYVE domain containing 3%2C transcript variant X12;transcript_id=XM_036165509.1;extra_copy_number=0
CM058245.1	Liftoff	exon	103463865	103464031	.	-	.	ID=exon-XM_036165509.1-10;Parent=rna-XM_036165509.1;Dbxref=GeneID:72145,GenBank:XM_036165509.1,MGI:MGI:1096875;gbkey=mRNA;gene=Wdfy3;product=WD repeat and FYVE domain containing 3%2C transcript variant X12;transcript_id=XM_036165509.1;extra_copy_number=0
CM058245.1	Liftoff	exon	103466282	103466468	.	-	.	ID=exon-XM_036165509.1-9;Parent=rna-XM_036165509.1;Dbxref=GeneID:72145,GenBank:XM_036165509.1,MGI:MGI:1096875;gbkey=mRNA;gene=Wdfy3;product=WD repeat and FYVE domain containing 3%2C transcript variant X12;transcript_id=XM_036165509.1;extra_copy_number=0
CM058245.1	Liftoff	exon	103468038	103468230	.	-	.	ID=exon-XM_036165509.1-8;Parent=rna-XM_036165509.1;Dbxref=GeneID:72145,GenBank:XM_036165509.1,MGI:MGI:1096875;gbkey=mRNA;gene=Wdfy3;product=WD repeat and FYVE domain containing 3%2C transcript variant X12;transcript_id=XM_036165509.1;extra_copy_number=0
CM058245.1	Liftoff	exon	103472442	103472603	.	-	.	ID=exon-XM_036165509.1-7;Parent=rna-XM_036165509.1;Dbxref=GeneID:72145,GenBank:XM_036165509.1,MGI:MGI:1096875;gbkey=mRNA;gene=Wdfy3;product=WD repeat and FYVE domain containing 3%2C transcript variant X12;transcript_id=XM_036165509.1;extra_copy_number=0
CM058245.1	Liftoff	exon	103476174	103476283	.	-	.	ID=exon-XM_036165509.1-6;Parent=rna-XM_036165509.1;Dbxref=GeneID:72145,GenBank:XM_036165509.1,MGI:MGI:1096875;gbkey=mRNA;gene=Wdfy3;product=WD repeat and FYVE domain containing 3%2C transcript variant X12;transcript_id=XM_036165509.1;extra_copy_number=0
CM058245.1	Liftoff	exon	103483929	103484052	.	-	.	ID=exon-XM_036165509.1-5;Parent=rna-XM_036165509.1;Dbxref=GeneID:72145,GenBank:XM_036165509.1,MGI:MGI:1096875;gbkey=mRNA;gene=Wdfy3;product=WD repeat and FYVE domain containing 3%2C transcript variant X12;transcript_id=XM_036165509.1;extra_copy_number=0
CM058245.1	Liftoff	exon	103496439	103496649	.	-	.	ID=exon-XM_036165509.1-4;Parent=rna-XM_036165509.1;Dbxref=GeneID:72145,GenBank:XM_036165509.1,MGI:MGI:1096875;gbkey=mRNA;gene=Wdfy3;product=WD repeat and FYVE domain containing 3%2C transcript variant X12;transcript_id=XM_036165509.1;extra_copy_number=0
CM058245.1	Liftoff	exon	103524855	103524953	.	-	.	ID=exon-XM_036165509.1-3;Parent=rna-XM_036165509.1;Dbxref=GeneID:72145,GenBank:XM_036165509.1,MGI:MGI:1096875;gbkey=mRNA;gene=Wdfy3;product=WD repeat and FYVE domain containing 3%2C transcript variant X12;transcript_id=XM_036165509.1;extra_copy_number=0
CM058245.1	Liftoff	exon	103556727	103556815	.	-	.	ID=exon-XM_036165509.1-2;Parent=rna-XM_036165509.1;Dbxref=GeneID:72145,GenBank:XM_036165509.1,MGI:MGI:1096875;gbkey=mRNA;gene=Wdfy3;product=WD repeat and FYVE domain containing 3%2C transcript variant X12;transcript_id=XM_036165509.1;extra_copy_number=0
CM058245.1	Liftoff	exon	103584671	103585046	.	-	.	ID=exon-XM_036165509.1-1;Parent=rna-XM_036165509.1;Dbxref=GeneID:72145,GenBank:XM_036165509.1,MGI:MGI:1096875;gbkey=mRNA;gene=Wdfy3;product=WD repeat and FYVE domain containing 3%2C transcript variant X12;transcript_id=XM_036165509.1;extra_copy_number=0
CM058245.1	Liftoff	CDS	103351220	103351343	.	-	.	ID=cds-XP_036021402.1;Parent=rna-XM_036165509.1;Dbxref=GeneID:72145,GenBank:XP_036021402.1,MGI:MGI:1096875;Name=XP_036021402.1;gbkey=CDS;gene=Wdfy3;product=WD repeat and FYVE domain-containing protein 3 isoform X8;protein_id=XP_036021402.1;extra_copy_number=0
CM058245.1	Liftoff	CDS	103359079	103359276	.	-	.	ID=cds-XP_036021402.1;Parent=rna-XM_036165509.1;Dbxref=GeneID:72145,GenBank:XP_036021402.1,MGI:MGI:1096875;Name=XP_036021402.1;gbkey=CDS;gene=Wdfy3;product=WD repeat and FYVE domain-containing protein 3 isoform X8;protein_id=XP_036021402.1;extra_copy_number=0
CM058245.1	Liftoff	CDS	103359610	103359721	.	-	.	ID=cds-XP_036021402.1;Parent=rna-XM_036165509.1;Dbxref=GeneID:72145,GenBank:XP_036021402.1,MGI:MGI:1096875;Name=XP_036021402.1;gbkey=CDS;gene=Wdfy3;product=WD repeat and FYVE domain-containing protein 3 isoform X8;protein_id=XP_036021402.1;extra_copy_number=0
CM058245.1	Liftoff	CDS	103359983	103360306	.	-	.	ID=cds-XP_036021402.1;Parent=rna-XM_036165509.1;Dbxref=GeneID:72145,GenBank:XP_036021402.1,MGI:MGI:1096875;Name=XP_036021402.1;gbkey=CDS;gene=Wdfy3;product=WD repeat and FYVE domain-containing protein 3 isoform X8;protein_id=XP_036021402.1;extra_copy_number=0
CM058245.1	Liftoff	CDS	103362153	103362249	.	-	.	ID=cds-XP_036021402.1;Parent=rna-XM_036165509.1;Dbxref=GeneID:72145,GenBank:XP_036021402.1,MGI:MGI:1096875;Name=XP_036021402.1;gbkey=CDS;gene=Wdfy3;product=WD repeat and FYVE domain-containing protein 3 isoform X8;protein_id=XP_036021402.1;extra_copy_number=0
CM058245.1	Liftoff	CDS	103363373	103363555	.	-	.	ID=cds-XP_036021402.1;Parent=rna-XM_036165509.1;Dbxref=GeneID:72145,GenBank:XP_036021402.1,MGI:MGI:1096875;Name=XP_036021402.1;gbkey=CDS;gene=Wdfy3;product=WD repeat and FYVE domain-containing protein 3 isoform X8;protein_id=XP_036021402.1;extra_copy_number=0
CM058245.1	Liftoff	CDS	103364319	103364498	.	-	.	ID=cds-XP_036021402.1;Parent=rna-XM_036165509.1;Dbxref=GeneID:72145,GenBank:XP_036021402.1,MGI:MGI:1096875;Name=XP_036021402.1;gbkey=CDS;gene=Wdfy3;product=WD repeat and FYVE domain-containing protein 3 isoform X8;protein_id=XP_036021402.1;extra_copy_number=0
CM058245.1	Liftoff	CDS	103366290	103366448	.	-	.	ID=cds-XP_036021402.1;Parent=rna-XM_036165509.1;Dbxref=GeneID:72145,GenBank:XP_036021402.1,MGI:MGI:1096875;Name=XP_036021402.1;gbkey=CDS;gene=Wdfy3;product=WD repeat and FYVE domain-containing protein 3 isoform X8;protein_id=XP_036021402.1;extra_copy_number=0
CM058245.1	Liftoff	CDS	103367273	103367427	.	-	.	ID=cds-XP_036021402.1;Parent=rna-XM_036165509.1;Dbxref=GeneID:72145,GenBank:XP_036021402.1,MGI:MGI:1096875;Name=XP_036021402.1;gbkey=CDS;gene=Wdfy3;product=WD repeat and FYVE domain-containing protein 3 isoform X8;protein_id=XP_036021402.1;extra_copy_number=0
CM058245.1	Liftoff	CDS	103367558	103367705	.	-	.	ID=cds-XP_036021402.1;Parent=rna-XM_036165509.1;Dbxref=GeneID:72145,GenBank:XP_036021402.1,MGI:MGI:1096875;Name=XP_036021402.1;gbkey=CDS;gene=Wdfy3;product=WD repeat and FYVE domain-containing protein 3 isoform X8;protein_id=XP_036021402.1;extra_copy_number=0
CM058245.1	Liftoff	CDS	103370439	103370651	.	-	.	ID=cds-XP_036021402.1;Parent=rna-XM_036165509.1;Dbxref=GeneID:72145,GenBank:XP_036021402.1,MGI:MGI:1096875;Name=XP_036021402.1;gbkey=CDS;gene=Wdfy3;product=WD repeat and FYVE domain-containing protein 3 isoform X8;protein_id=XP_036021402.1;extra_copy_number=0
CM058245.1	Liftoff	CDS	103370855	103370946	.	-	.	ID=cds-XP_036021402.1;Parent=rna-XM_036165509.1;Dbxref=GeneID:72145,GenBank:XP_036021402.1,MGI:MGI:1096875;Name=XP_036021402.1;gbkey=CDS;gene=Wdfy3;product=WD repeat and FYVE domain-containing protein 3 isoform X8;protein_id=XP_036021402.1;extra_copy_number=0
CM058245.1	Liftoff	CDS	103373517	103373670	.	-	.	ID=cds-XP_036021402.1;Parent=rna-XM_036165509.1;Dbxref=GeneID:72145,GenBank:XP_036021402.1,MGI:MGI:1096875;Name=XP_036021402.1;gbkey=CDS;gene=Wdfy3;product=WD repeat and FYVE domain-containing protein 3 isoform X8;protein_id=XP_036021402.1;extra_copy_number=0
CM058245.1	Liftoff	CDS	103375470	103375576	.	-	.	ID=cds-XP_036021402.1;Parent=rna-XM_036165509.1;Dbxref=GeneID:72145,GenBank:XP_036021402.1,MGI:MGI:1096875;Name=XP_036021402.1;gbkey=CDS;gene=Wdfy3;product=WD repeat and FYVE domain-containing protein 3 isoform X8;protein_id=XP_036021402.1;extra_copy_number=0
CM058245.1	Liftoff	CDS	103376413	103376530	.	-	.	ID=cds-XP_036021402.1;Parent=rna-XM_036165509.1;Dbxref=GeneID:72145,GenBank:XP_036021402.1,MGI:MGI:1096875;Name=XP_036021402.1;gbkey=CDS;gene=Wdfy3;product=WD repeat and FYVE domain-containing protein 3 isoform X8;protein_id=XP_036021402.1;extra_copy_number=0
CM058245.1	Liftoff	CDS	103378826	103378945	.	-	.	ID=cds-XP_036021402.1;Parent=rna-XM_036165509.1;Dbxref=GeneID:72145,GenBank:XP_036021402.1,MGI:MGI:1096875;Name=XP_036021402.1;gbkey=CDS;gene=Wdfy3;product=WD repeat and FYVE domain-containing protein 3 isoform X8;protein_id=XP_036021402.1;extra_copy_number=0
CM058245.1	Liftoff	CDS	103379126	103379180	.	-	.	ID=cds-XP_036021402.1;Parent=rna-XM_036165509.1;Dbxref=GeneID:72145,GenBank:XP_036021402.1,MGI:MGI:1096875;Name=XP_036021402.1;gbkey=CDS;gene=Wdfy3;product=WD repeat and FYVE domain-containing protein 3 isoform X8;protein_id=XP_036021402.1;extra_copy_number=0
CM058245.1	Liftoff	CDS	103381245	103381325	.	-	.	ID=cds-XP_036021402.1;Parent=rna-XM_036165509.1;Dbxref=GeneID:72145,GenBank:XP_036021402.1,MGI:MGI:1096875;Name=XP_036021402.1;gbkey=CDS;gene=Wdfy3;product=WD repeat and FYVE domain-containing protein 3 isoform X8;protein_id=XP_036021402.1;extra_copy_number=0
CM058245.1	Liftoff	CDS	103382542	103382627	.	-	.	ID=cds-XP_036021402.1;Parent=rna-XM_036165509.1;Dbxref=GeneID:72145,GenBank:XP_036021402.1,MGI:MGI:1096875;Name=XP_036021402.1;gbkey=CDS;gene=Wdfy3;product=WD repeat and FYVE domain-containing protein 3 isoform X8;protein_id=XP_036021402.1;extra_copy_number=0
CM058245.1	Liftoff	CDS	103383081	103383201	.	-	.	ID=cds-XP_036021402.1;Parent=rna-XM_036165509.1;Dbxref=GeneID:72145,GenBank:XP_036021402.1,MGI:MGI:1096875;Name=XP_036021402.1;gbkey=CDS;gene=Wdfy3;product=WD repeat and FYVE domain-containing protein 3 isoform X8;protein_id=XP_036021402.1;extra_copy_number=0
CM058245.1	Liftoff	CDS	103385009	103385157	.	-	.	ID=cds-XP_036021402.1;Parent=rna-XM_036165509.1;Dbxref=GeneID:72145,GenBank:XP_036021402.1,MGI:MGI:1096875;Name=XP_036021402.1;gbkey=CDS;gene=Wdfy3;product=WD repeat and FYVE domain-containing protein 3 isoform X8;protein_id=XP_036021402.1;extra_copy_number=0
CM058245.1	Liftoff	CDS	103387880	103388043	.	-	.	ID=cds-XP_036021402.1;Parent=rna-XM_036165509.1;Dbxref=GeneID:72145,GenBank:XP_036021402.1,MGI:MGI:1096875;Name=XP_036021402.1;gbkey=CDS;gene=Wdfy3;product=WD repeat and FYVE domain-containing protein 3 isoform X8;protein_id=XP_036021402.1;extra_copy_number=0
CM058245.1	Liftoff	CDS	103390889	103391057	.	-	.	ID=cds-XP_036021402.1;Parent=rna-XM_036165509.1;Dbxref=GeneID:72145,GenBank:XP_036021402.1,MGI:MGI:1096875;Name=XP_036021402.1;gbkey=CDS;gene=Wdfy3;product=WD repeat and FYVE domain-containing protein 3 isoform X8;protein_id=XP_036021402.1;extra_copy_number=0
CM058245.1	Liftoff	CDS	103393054	103393107	.	-	.	ID=cds-XP_036021402.1;Parent=rna-XM_036165509.1;Dbxref=GeneID:72145,GenBank:XP_036021402.1,MGI:MGI:1096875;Name=XP_036021402.1;gbkey=CDS;gene=Wdfy3;product=WD repeat and FYVE domain-containing protein 3 isoform X8;protein_id=XP_036021402.1;extra_copy_number=0
CM058245.1	Liftoff	CDS	103397471	103397698	.	-	.	ID=cds-XP_036021402.1;Parent=rna-XM_036165509.1;Dbxref=GeneID:72145,GenBank:XP_036021402.1,MGI:MGI:1096875;Name=XP_036021402.1;gbkey=CDS;gene=Wdfy3;product=WD repeat and FYVE domain-containing protein 3 isoform X8;protein_id=XP_036021402.1;extra_copy_number=0
CM058245.1	Liftoff	CDS	103397962	103398039	.	-	.	ID=cds-XP_036021402.1;Parent=rna-XM_036165509.1;Dbxref=GeneID:72145,GenBank:XP_036021402.1,MGI:MGI:1096875;Name=XP_036021402.1;gbkey=CDS;gene=Wdfy3;product=WD repeat and FYVE domain-containing protein 3 isoform X8;protein_id=XP_036021402.1;extra_copy_number=0
CM058245.1	Liftoff	CDS	103399091	103399248	.	-	.	ID=cds-XP_036021402.1;Parent=rna-XM_036165509.1;Dbxref=GeneID:72145,GenBank:XP_036021402.1,MGI:MGI:1096875;Name=XP_036021402.1;gbkey=CDS;gene=Wdfy3;product=WD repeat and FYVE domain-containing protein 3 isoform X8;protein_id=XP_036021402.1;extra_copy_number=0
CM058245.1	Liftoff	CDS	103400179	103400361	.	-	.	ID=cds-XP_036021402.1;Parent=rna-XM_036165509.1;Dbxref=GeneID:72145,GenBank:XP_036021402.1,MGI:MGI:1096875;Name=XP_036021402.1;gbkey=CDS;gene=Wdfy3;product=WD repeat and FYVE domain-containing protein 3 isoform X8;protein_id=XP_036021402.1;extra_copy_number=0
CM058245.1	Liftoff	CDS	103402009	103402118	.	-	.	ID=cds-XP_036021402.1;Parent=rna-XM_036165509.1;Dbxref=GeneID:72145,GenBank:XP_036021402.1,MGI:MGI:1096875;Name=XP_036021402.1;gbkey=CDS;gene=Wdfy3;product=WD repeat and FYVE domain-containing protein 3 isoform X8;protein_id=XP_036021402.1;extra_copy_number=0
CM058245.1	Liftoff	CDS	103403135	103403364	.	-	.	ID=cds-XP_036021402.1;Parent=rna-XM_036165509.1;Dbxref=GeneID:72145,GenBank:XP_036021402.1,MGI:MGI:1096875;Name=XP_036021402.1;gbkey=CDS;gene=Wdfy3;product=WD repeat and FYVE domain-containing protein 3 isoform X8;protein_id=XP_036021402.1;extra_copy_number=0
CM058245.1	Liftoff	CDS	103404234	103404394	.	-	.	ID=cds-XP_036021402.1;Parent=rna-XM_036165509.1;Dbxref=GeneID:72145,GenBank:XP_036021402.1,MGI:MGI:1096875;Name=XP_036021402.1;gbkey=CDS;gene=Wdfy3;product=WD repeat and FYVE domain-containing protein 3 isoform X8;protein_id=XP_036021402.1;extra_copy_number=0
CM058245.1	Liftoff	CDS	103405798	103405897	.	-	.	ID=cds-XP_036021402.1;Parent=rna-XM_036165509.1;Dbxref=GeneID:72145,GenBank:XP_036021402.1,MGI:MGI:1096875;Name=XP_036021402.1;gbkey=CDS;gene=Wdfy3;product=WD repeat and FYVE domain-containing protein 3 isoform X8;protein_id=XP_036021402.1;extra_copy_number=0
CM058245.1	Liftoff	CDS	103409961	103410194	.	-	.	ID=cds-XP_036021402.1;Parent=rna-XM_036165509.1;Dbxref=GeneID:72145,GenBank:XP_036021402.1,MGI:MGI:1096875;Name=XP_036021402.1;gbkey=CDS;gene=Wdfy3;product=WD repeat and FYVE domain-containing protein 3 isoform X8;protein_id=XP_036021402.1;extra_copy_number=0
CM058245.1	Liftoff	CDS	103411449	103411628	.	-	.	ID=cds-XP_036021402.1;Parent=rna-XM_036165509.1;Dbxref=GeneID:72145,GenBank:XP_036021402.1,MGI:MGI:1096875;Name=XP_036021402.1;gbkey=CDS;gene=Wdfy3;product=WD repeat and FYVE domain-containing protein 3 isoform X8;protein_id=XP_036021402.1;extra_copy_number=0
CM058245.1	Liftoff	CDS	103413477	103413611	.	-	.	ID=cds-XP_036021402.1;Parent=rna-XM_036165509.1;Dbxref=GeneID:72145,GenBank:XP_036021402.1,MGI:MGI:1096875;Name=XP_036021402.1;gbkey=CDS;gene=Wdfy3;product=WD repeat and FYVE domain-containing protein 3 isoform X8;protein_id=XP_036021402.1;extra_copy_number=0
CM058245.1	Liftoff	CDS	103415109	103415299	.	-	.	ID=cds-XP_036021402.1;Parent=rna-XM_036165509.1;Dbxref=GeneID:72145,GenBank:XP_036021402.1,MGI:MGI:1096875;Name=XP_036021402.1;gbkey=CDS;gene=Wdfy3;product=WD repeat and FYVE domain-containing protein 3 isoform X8;protein_id=XP_036021402.1;extra_copy_number=0
CM058245.1	Liftoff	CDS	103416821	103417038	.	-	.	ID=cds-XP_036021402.1;Parent=rna-XM_036165509.1;Dbxref=GeneID:72145,GenBank:XP_036021402.1,MGI:MGI:1096875;Name=XP_036021402.1;gbkey=CDS;gene=Wdfy3;product=WD repeat and FYVE domain-containing protein 3 isoform X8;protein_id=XP_036021402.1;extra_copy_number=0
CM058245.1	Liftoff	CDS	103417492	103417612	.	-	.	ID=cds-XP_036021402.1;Parent=rna-XM_036165509.1;Dbxref=GeneID:72145,GenBank:XP_036021402.1,MGI:MGI:1096875;Name=XP_036021402.1;gbkey=CDS;gene=Wdfy3;product=WD repeat and FYVE domain-containing protein 3 isoform X8;protein_id=XP_036021402.1;extra_copy_number=0
CM058245.1	Liftoff	CDS	103421156	103421250	.	-	.	ID=cds-XP_036021402.1;Parent=rna-XM_036165509.1;Dbxref=GeneID:72145,GenBank:XP_036021402.1,MGI:MGI:1096875;Name=XP_036021402.1;gbkey=CDS;gene=Wdfy3;product=WD repeat and FYVE domain-containing protein 3 isoform X8;protein_id=XP_036021402.1;extra_copy_number=0
CM058245.1	Liftoff	CDS	103422503	103422664	.	-	.	ID=cds-XP_036021402.1;Parent=rna-XM_036165509.1;Dbxref=GeneID:72145,GenBank:XP_036021402.1,MGI:MGI:1096875;Name=XP_036021402.1;gbkey=CDS;gene=Wdfy3;product=WD repeat and FYVE domain-containing protein 3 isoform X8;protein_id=XP_036021402.1;extra_copy_number=0
CM058245.1	Liftoff	CDS	103422740	103422813	.	-	.	ID=cds-XP_036021402.1;Parent=rna-XM_036165509.1;Dbxref=GeneID:72145,GenBank:XP_036021402.1,MGI:MGI:1096875;Name=XP_036021402.1;gbkey=CDS;gene=Wdfy3;product=WD repeat and FYVE domain-containing protein 3 isoform X8;protein_id=XP_036021402.1;extra_copy_number=0
CM058245.1	Liftoff	CDS	103425981	103426133	.	-	.	ID=cds-XP_036021402.1;Parent=rna-XM_036165509.1;Dbxref=GeneID:72145,GenBank:XP_036021402.1,MGI:MGI:1096875;Name=XP_036021402.1;gbkey=CDS;gene=Wdfy3;product=WD repeat and FYVE domain-containing protein 3 isoform X8;protein_id=XP_036021402.1;extra_copy_number=0
CM058245.1	Liftoff	CDS	103427092	103427282	.	-	.	ID=cds-XP_036021402.1;Parent=rna-XM_036165509.1;Dbxref=GeneID:72145,GenBank:XP_036021402.1,MGI:MGI:1096875;Name=XP_036021402.1;gbkey=CDS;gene=Wdfy3;product=WD repeat and FYVE domain-containing protein 3 isoform X8;protein_id=XP_036021402.1;extra_copy_number=0
CM058245.1	Liftoff	CDS	103428227	103428338	.	-	.	ID=cds-XP_036021402.1;Parent=rna-XM_036165509.1;Dbxref=GeneID:72145,GenBank:XP_036021402.1,MGI:MGI:1096875;Name=XP_036021402.1;gbkey=CDS;gene=Wdfy3;product=WD repeat and FYVE domain-containing protein 3 isoform X8;protein_id=XP_036021402.1;extra_copy_number=0
CM058245.1	Liftoff	CDS	103430393	103430553	.	-	.	ID=cds-XP_036021402.1;Parent=rna-XM_036165509.1;Dbxref=GeneID:72145,GenBank:XP_036021402.1,MGI:MGI:1096875;Name=XP_036021402.1;gbkey=CDS;gene=Wdfy3;product=WD repeat and FYVE domain-containing protein 3 isoform X8;protein_id=XP_036021402.1;extra_copy_number=0
CM058245.1	Liftoff	CDS	103432454	103432685	.	-	.	ID=cds-XP_036021402.1;Parent=rna-XM_036165509.1;Dbxref=GeneID:72145,GenBank:XP_036021402.1,MGI:MGI:1096875;Name=XP_036021402.1;gbkey=CDS;gene=Wdfy3;product=WD repeat and FYVE domain-containing protein 3 isoform X8;protein_id=XP_036021402.1;extra_copy_number=0
CM058245.1	Liftoff	CDS	103434451	103434632	.	-	.	ID=cds-XP_036021402.1;Parent=rna-XM_036165509.1;Dbxref=GeneID:72145,GenBank:XP_036021402.1,MGI:MGI:1096875;Name=XP_036021402.1;gbkey=CDS;gene=Wdfy3;product=WD repeat and FYVE domain-containing protein 3 isoform X8;protein_id=XP_036021402.1;extra_copy_number=0
CM058245.1	Liftoff	CDS	103437469	103437687	.	-	.	ID=cds-XP_036021402.1;Parent=rna-XM_036165509.1;Dbxref=GeneID:72145,GenBank:XP_036021402.1,MGI:MGI:1096875;Name=XP_036021402.1;gbkey=CDS;gene=Wdfy3;product=WD repeat and FYVE domain-containing protein 3 isoform X8;protein_id=XP_036021402.1;extra_copy_number=0
CM058245.1	Liftoff	CDS	103437810	103437910	.	-	.	ID=cds-XP_036021402.1;Parent=rna-XM_036165509.1;Dbxref=GeneID:72145,GenBank:XP_036021402.1,MGI:MGI:1096875;Name=XP_036021402.1;gbkey=CDS;gene=Wdfy3;product=WD repeat and FYVE domain-containing protein 3 isoform X8;protein_id=XP_036021402.1;extra_copy_number=0
CM058245.1	Liftoff	CDS	103438911	103439142	.	-	.	ID=cds-XP_036021402.1;Parent=rna-XM_036165509.1;Dbxref=GeneID:72145,GenBank:XP_036021402.1,MGI:MGI:1096875;Name=XP_036021402.1;gbkey=CDS;gene=Wdfy3;product=WD repeat and FYVE domain-containing protein 3 isoform X8;protein_id=XP_036021402.1;extra_copy_number=0
CM058245.1	Liftoff	CDS	103441479	103441591	.	-	.	ID=cds-XP_036021402.1;Parent=rna-XM_036165509.1;Dbxref=GeneID:72145,GenBank:XP_036021402.1,MGI:MGI:1096875;Name=XP_036021402.1;gbkey=CDS;gene=Wdfy3;product=WD repeat and FYVE domain-containing protein 3 isoform X8;protein_id=XP_036021402.1;extra_copy_number=0
CM058245.1	Liftoff	CDS	103444936	103445150	.	-	.	ID=cds-XP_036021402.1;Parent=rna-XM_036165509.1;Dbxref=GeneID:72145,GenBank:XP_036021402.1,MGI:MGI:1096875;Name=XP_036021402.1;gbkey=CDS;gene=Wdfy3;product=WD repeat and FYVE domain-containing protein 3 isoform X8;protein_id=XP_036021402.1;extra_copy_number=0
CM058245.1	Liftoff	CDS	103445883	103446060	.	-	.	ID=cds-XP_036021402.1;Parent=rna-XM_036165509.1;Dbxref=GeneID:72145,GenBank:XP_036021402.1,MGI:MGI:1096875;Name=XP_036021402.1;gbkey=CDS;gene=Wdfy3;product=WD repeat and FYVE domain-containing protein 3 isoform X8;protein_id=XP_036021402.1;extra_copy_number=0
CM058245.1	Liftoff	CDS	103452337	103452794	.	-	.	ID=cds-XP_036021402.1;Parent=rna-XM_036165509.1;Dbxref=GeneID:72145,GenBank:XP_036021402.1,MGI:MGI:1096875;Name=XP_036021402.1;gbkey=CDS;gene=Wdfy3;product=WD repeat and FYVE domain-containing protein 3 isoform X8;protein_id=XP_036021402.1;extra_copy_number=0
CM058245.1	Liftoff	CDS	103456497	103456690	.	-	.	ID=cds-XP_036021402.1;Parent=rna-XM_036165509.1;Dbxref=GeneID:72145,GenBank:XP_036021402.1,MGI:MGI:1096875;Name=XP_036021402.1;gbkey=CDS;gene=Wdfy3;product=WD repeat and FYVE domain-containing protein 3 isoform X8;protein_id=XP_036021402.1;extra_copy_number=0
CM058245.1	Liftoff	CDS	103458077	103458178	.	-	.	ID=cds-XP_036021402.1;Parent=rna-XM_036165509.1;Dbxref=GeneID:72145,GenBank:XP_036021402.1,MGI:MGI:1096875;Name=XP_036021402.1;gbkey=CDS;gene=Wdfy3;product=WD repeat and FYVE domain-containing protein 3 isoform X8;protein_id=XP_036021402.1;extra_copy_number=0
CM058245.1	Liftoff	CDS	103458938	103459405	.	-	.	ID=cds-XP_036021402.1;Parent=rna-XM_036165509.1;Dbxref=GeneID:72145,GenBank:XP_036021402.1,MGI:MGI:1096875;Name=XP_036021402.1;gbkey=CDS;gene=Wdfy3;product=WD repeat and FYVE domain-containing protein 3 isoform X8;protein_id=XP_036021402.1;extra_copy_number=0
CM058245.1	Liftoff	CDS	103463865	103464031	.	-	.	ID=cds-XP_036021402.1;Parent=rna-XM_036165509.1;Dbxref=GeneID:72145,GenBank:XP_036021402.1,MGI:MGI:1096875;Name=XP_036021402.1;gbkey=CDS;gene=Wdfy3;product=WD repeat and FYVE domain-containing protein 3 isoform X8;protein_id=XP_036021402.1;extra_copy_number=0
CM058245.1	Liftoff	CDS	103466282	103466468	.	-	.	ID=cds-XP_036021402.1;Parent=rna-XM_036165509.1;Dbxref=GeneID:72145,GenBank:XP_036021402.1,MGI:MGI:1096875;Name=XP_036021402.1;gbkey=CDS;gene=Wdfy3;product=WD repeat and FYVE domain-containing protein 3 isoform X8;protein_id=XP_036021402.1;extra_copy_number=0
CM058245.1	Liftoff	CDS	103468038	103468230	.	-	.	ID=cds-XP_036021402.1;Parent=rna-XM_036165509.1;Dbxref=GeneID:72145,GenBank:XP_036021402.1,MGI:MGI:1096875;Name=XP_036021402.1;gbkey=CDS;gene=Wdfy3;product=WD repeat and FYVE domain-containing protein 3 isoform X8;protein_id=XP_036021402.1;extra_copy_number=0
CM058245.1	Liftoff	CDS	103472442	103472603	.	-	.	ID=cds-XP_036021402.1;Parent=rna-XM_036165509.1;Dbxref=GeneID:72145,GenBank:XP_036021402.1,MGI:MGI:1096875;Name=XP_036021402.1;gbkey=CDS;gene=Wdfy3;product=WD repeat and FYVE domain-containing protein 3 isoform X8;protein_id=XP_036021402.1;extra_copy_number=0
CM058245.1	Liftoff	CDS	103476174	103476283	.	-	.	ID=cds-XP_036021402.1;Parent=rna-XM_036165509.1;Dbxref=GeneID:72145,GenBank:XP_036021402.1,MGI:MGI:1096875;Name=XP_036021402.1;gbkey=CDS;gene=Wdfy3;product=WD repeat and FYVE domain-containing protein 3 isoform X8;protein_id=XP_036021402.1;extra_copy_number=0
CM058245.1	Liftoff	CDS	103483929	103484052	.	-	.	ID=cds-XP_036021402.1;Parent=rna-XM_036165509.1;Dbxref=GeneID:72145,GenBank:XP_036021402.1,MGI:MGI:1096875;Name=XP_036021402.1;gbkey=CDS;gene=Wdfy3;product=WD repeat and FYVE domain-containing protein 3 isoform X8;protein_id=XP_036021402.1;extra_copy_number=0
CM058245.1	Liftoff	CDS	103496439	103496618	.	-	.	ID=cds-XP_036021402.1;Parent=rna-XM_036165509.1;Dbxref=GeneID:72145,GenBank:XP_036021402.1,MGI:MGI:1096875;Name=XP_036021402.1;gbkey=CDS;gene=Wdfy3;product=WD repeat and FYVE domain-containing protein 3 isoform X8;protein_id=XP_036021402.1;extra_copy_number=0
CM058245.1	Liftoff	mRNA	103367334	103585025	.	-	.	ID=rna-XM_006535228.4;Parent=gene-Wdfy3;Dbxref=GeneID:72145,GenBank:XM_006535228.4,MGI:MGI:1096875;Name=XM_006535228.4;gbkey=mRNA;gene=Wdfy3;model_evidence=Supporting evidence includes similarity to: 6 mRNAs%2C 26 ESTs%2C 326 long SRA reads%2C and 99%25 coverage of the annotated genomic feature by RNAseq alignments%2C including 37 samples with support for all annotated introns;product=WD repeat and FYVE domain containing 3%2C transcript variant X13;transcript_id=XM_006535228.4;matches_ref_protein=True;valid_ORF=True;extra_copy_number=0
CM058245.1	Liftoff	exon	103367334	103367427	.	-	.	ID=exon-XM_006535228.4-60;Parent=rna-XM_006535228.4;Dbxref=GeneID:72145,GenBank:XM_006535228.4,MGI:MGI:1096875;gbkey=mRNA;gene=Wdfy3;product=WD repeat and FYVE domain containing 3%2C transcript variant X13;transcript_id=XM_006535228.4;extra_copy_number=0
CM058245.1	Liftoff	exon	103367558	103367626	.	-	.	ID=exon-XM_006535228.4-59;Parent=rna-XM_006535228.4;Dbxref=GeneID:72145,GenBank:XM_006535228.4,MGI:MGI:1096875;gbkey=mRNA;gene=Wdfy3;product=WD repeat and FYVE domain containing 3%2C transcript variant X13;transcript_id=XM_006535228.4;extra_copy_number=0
CM058245.1	Liftoff	exon	103370439	103370651	.	-	.	ID=exon-XM_006535228.4-58;Parent=rna-XM_006535228.4;Dbxref=GeneID:72145,GenBank:XM_006535228.4,MGI:MGI:1096875;gbkey=mRNA;gene=Wdfy3;product=WD repeat and FYVE domain containing 3%2C transcript variant X13;transcript_id=XM_006535228.4;extra_copy_number=0
CM058245.1	Liftoff	exon	103370855	103370946	.	-	.	ID=exon-XM_006535228.4-57;Parent=rna-XM_006535228.4;Dbxref=GeneID:72145,GenBank:XM_006535228.4,MGI:MGI:1096875;gbkey=mRNA;gene=Wdfy3;product=WD repeat and FYVE domain containing 3%2C transcript variant X13;transcript_id=XM_006535228.4;extra_copy_number=0
CM058245.1	Liftoff	exon	103373517	103373670	.	-	.	ID=exon-XM_006535228.4-56;Parent=rna-XM_006535228.4;Dbxref=GeneID:72145,GenBank:XM_006535228.4,MGI:MGI:1096875;gbkey=mRNA;gene=Wdfy3;product=WD repeat and FYVE domain containing 3%2C transcript variant X13;transcript_id=XM_006535228.4;extra_copy_number=0
CM058245.1	Liftoff	exon	103375470	103375576	.	-	.	ID=exon-XM_006535228.4-55;Parent=rna-XM_006535228.4;Dbxref=GeneID:72145,GenBank:XM_006535228.4,MGI:MGI:1096875;gbkey=mRNA;gene=Wdfy3;product=WD repeat and FYVE domain containing 3%2C transcript variant X13;transcript_id=XM_006535228.4;extra_copy_number=0
CM058245.1	Liftoff	exon	103376413	103376530	.	-	.	ID=exon-XM_006535228.4-54;Parent=rna-XM_006535228.4;Dbxref=GeneID:72145,GenBank:XM_006535228.4,MGI:MGI:1096875;gbkey=mRNA;gene=Wdfy3;product=WD repeat and FYVE domain containing 3%2C transcript variant X13;transcript_id=XM_006535228.4;extra_copy_number=0
CM058245.1	Liftoff	exon	103378826	103378945	.	-	.	ID=exon-XM_006535228.4-53;Parent=rna-XM_006535228.4;Dbxref=GeneID:72145,GenBank:XM_006535228.4,MGI:MGI:1096875;gbkey=mRNA;gene=Wdfy3;product=WD repeat and FYVE domain containing 3%2C transcript variant X13;transcript_id=XM_006535228.4;extra_copy_number=0
CM058245.1	Liftoff	exon	103379126	103379180	.	-	.	ID=exon-XM_006535228.4-52;Parent=rna-XM_006535228.4;Dbxref=GeneID:72145,GenBank:XM_006535228.4,MGI:MGI:1096875;gbkey=mRNA;gene=Wdfy3;product=WD repeat and FYVE domain containing 3%2C transcript variant X13;transcript_id=XM_006535228.4;extra_copy_number=0
CM058245.1	Liftoff	exon	103381245	103381325	.	-	.	ID=exon-XM_006535228.4-51;Parent=rna-XM_006535228.4;Dbxref=GeneID:72145,GenBank:XM_006535228.4,MGI:MGI:1096875;gbkey=mRNA;gene=Wdfy3;product=WD repeat and FYVE domain containing 3%2C transcript variant X13;transcript_id=XM_006535228.4;extra_copy_number=0
CM058245.1	Liftoff	exon	103382542	103382627	.	-	.	ID=exon-XM_006535228.4-50;Parent=rna-XM_006535228.4;Dbxref=GeneID:72145,GenBank:XM_006535228.4,MGI:MGI:1096875;gbkey=mRNA;gene=Wdfy3;product=WD repeat and FYVE domain containing 3%2C transcript variant X13;transcript_id=XM_006535228.4;extra_copy_number=0
CM058245.1	Liftoff	exon	103383081	103383201	.	-	.	ID=exon-XM_006535228.4-49;Parent=rna-XM_006535228.4;Dbxref=GeneID:72145,GenBank:XM_006535228.4,MGI:MGI:1096875;gbkey=mRNA;gene=Wdfy3;product=WD repeat and FYVE domain containing 3%2C transcript variant X13;transcript_id=XM_006535228.4;extra_copy_number=0
CM058245.1	Liftoff	exon	103385009	103385157	.	-	.	ID=exon-XM_006535228.4-48;Parent=rna-XM_006535228.4;Dbxref=GeneID:72145,GenBank:XM_006535228.4,MGI:MGI:1096875;gbkey=mRNA;gene=Wdfy3;product=WD repeat and FYVE domain containing 3%2C transcript variant X13;transcript_id=XM_006535228.4;extra_copy_number=0
CM058245.1	Liftoff	exon	103387880	103388043	.	-	.	ID=exon-XM_006535228.4-47;Parent=rna-XM_006535228.4;Dbxref=GeneID:72145,GenBank:XM_006535228.4,MGI:MGI:1096875;gbkey=mRNA;gene=Wdfy3;product=WD repeat and FYVE domain containing 3%2C transcript variant X13;transcript_id=XM_006535228.4;extra_copy_number=0
CM058245.1	Liftoff	exon	103390889	103391057	.	-	.	ID=exon-XM_006535228.4-46;Parent=rna-XM_006535228.4;Dbxref=GeneID:72145,GenBank:XM_006535228.4,MGI:MGI:1096875;gbkey=mRNA;gene=Wdfy3;product=WD repeat and FYVE domain containing 3%2C transcript variant X13;transcript_id=XM_006535228.4;extra_copy_number=0
CM058245.1	Liftoff	exon	103393054	103393107	.	-	.	ID=exon-XM_006535228.4-45;Parent=rna-XM_006535228.4;Dbxref=GeneID:72145,GenBank:XM_006535228.4,MGI:MGI:1096875;gbkey=mRNA;gene=Wdfy3;product=WD repeat and FYVE domain containing 3%2C transcript variant X13;transcript_id=XM_006535228.4;extra_copy_number=0
CM058245.1	Liftoff	exon	103397471	103397698	.	-	.	ID=exon-XM_006535228.4-44;Parent=rna-XM_006535228.4;Dbxref=GeneID:72145,GenBank:XM_006535228.4,MGI:MGI:1096875;gbkey=mRNA;gene=Wdfy3;product=WD repeat and FYVE domain containing 3%2C transcript variant X13;transcript_id=XM_006535228.4;extra_copy_number=0
CM058245.1	Liftoff	exon	103397962	103398039	.	-	.	ID=exon-XM_006535228.4-43;Parent=rna-XM_006535228.4;Dbxref=GeneID:72145,GenBank:XM_006535228.4,MGI:MGI:1096875;gbkey=mRNA;gene=Wdfy3;product=WD repeat and FYVE domain containing 3%2C transcript variant X13;transcript_id=XM_006535228.4;extra_copy_number=0
CM058245.1	Liftoff	exon	103399091	103399248	.	-	.	ID=exon-XM_006535228.4-42;Parent=rna-XM_006535228.4;Dbxref=GeneID:72145,GenBank:XM_006535228.4,MGI:MGI:1096875;gbkey=mRNA;gene=Wdfy3;product=WD repeat and FYVE domain containing 3%2C transcript variant X13;transcript_id=XM_006535228.4;extra_copy_number=0
CM058245.1	Liftoff	exon	103400179	103400361	.	-	.	ID=exon-XM_006535228.4-41;Parent=rna-XM_006535228.4;Dbxref=GeneID:72145,GenBank:XM_006535228.4,MGI:MGI:1096875;gbkey=mRNA;gene=Wdfy3;product=WD repeat and FYVE domain containing 3%2C transcript variant X13;transcript_id=XM_006535228.4;extra_copy_number=0
CM058245.1	Liftoff	exon	103402009	103402118	.	-	.	ID=exon-XM_006535228.4-40;Parent=rna-XM_006535228.4;Dbxref=GeneID:72145,GenBank:XM_006535228.4,MGI:MGI:1096875;gbkey=mRNA;gene=Wdfy3;product=WD repeat and FYVE domain containing 3%2C transcript variant X13;transcript_id=XM_006535228.4;extra_copy_number=0
CM058245.1	Liftoff	exon	103403135	103403364	.	-	.	ID=exon-XM_006535228.4-39;Parent=rna-XM_006535228.4;Dbxref=GeneID:72145,GenBank:XM_006535228.4,MGI:MGI:1096875;gbkey=mRNA;gene=Wdfy3;product=WD repeat and FYVE domain containing 3%2C transcript variant X13;transcript_id=XM_006535228.4;extra_copy_number=0
CM058245.1	Liftoff	exon	103404234	103404394	.	-	.	ID=exon-XM_006535228.4-38;Parent=rna-XM_006535228.4;Dbxref=GeneID:72145,GenBank:XM_006535228.4,MGI:MGI:1096875;gbkey=mRNA;gene=Wdfy3;product=WD repeat and FYVE domain containing 3%2C transcript variant X13;transcript_id=XM_006535228.4;extra_copy_number=0
CM058245.1	Liftoff	exon	103405798	103405897	.	-	.	ID=exon-XM_006535228.4-37;Parent=rna-XM_006535228.4;Dbxref=GeneID:72145,GenBank:XM_006535228.4,MGI:MGI:1096875;gbkey=mRNA;gene=Wdfy3;product=WD repeat and FYVE domain containing 3%2C transcript variant X13;transcript_id=XM_006535228.4;extra_copy_number=0
CM058245.1	Liftoff	exon	103409961	103410194	.	-	.	ID=exon-XM_006535228.4-36;Parent=rna-XM_006535228.4;Dbxref=GeneID:72145,GenBank:XM_006535228.4,MGI:MGI:1096875;gbkey=mRNA;gene=Wdfy3;product=WD repeat and FYVE domain containing 3%2C transcript variant X13;transcript_id=XM_006535228.4;extra_copy_number=0
CM058245.1	Liftoff	exon	103411449	103411628	.	-	.	ID=exon-XM_006535228.4-35;Parent=rna-XM_006535228.4;Dbxref=GeneID:72145,GenBank:XM_006535228.4,MGI:MGI:1096875;gbkey=mRNA;gene=Wdfy3;product=WD repeat and FYVE domain containing 3%2C transcript variant X13;transcript_id=XM_006535228.4;extra_copy_number=0
CM058245.1	Liftoff	exon	103413477	103413611	.	-	.	ID=exon-XM_006535228.4-34;Parent=rna-XM_006535228.4;Dbxref=GeneID:72145,GenBank:XM_006535228.4,MGI:MGI:1096875;gbkey=mRNA;gene=Wdfy3;product=WD repeat and FYVE domain containing 3%2C transcript variant X13;transcript_id=XM_006535228.4;extra_copy_number=0
CM058245.1	Liftoff	exon	103415064	103415299	.	-	.	ID=exon-XM_006535228.4-33;Parent=rna-XM_006535228.4;Dbxref=GeneID:72145,GenBank:XM_006535228.4,MGI:MGI:1096875;gbkey=mRNA;gene=Wdfy3;product=WD repeat and FYVE domain containing 3%2C transcript variant X13;transcript_id=XM_006535228.4;extra_copy_number=0
CM058245.1	Liftoff	exon	103416821	103417038	.	-	.	ID=exon-XM_006535228.4-32;Parent=rna-XM_006535228.4;Dbxref=GeneID:72145,GenBank:XM_006535228.4,MGI:MGI:1096875;gbkey=mRNA;gene=Wdfy3;product=WD repeat and FYVE domain containing 3%2C transcript variant X13;transcript_id=XM_006535228.4;extra_copy_number=0
CM058245.1	Liftoff	exon	103417492	103417612	.	-	.	ID=exon-XM_006535228.4-31;Parent=rna-XM_006535228.4;Dbxref=GeneID:72145,GenBank:XM_006535228.4,MGI:MGI:1096875;gbkey=mRNA;gene=Wdfy3;product=WD repeat and FYVE domain containing 3%2C transcript variant X13;transcript_id=XM_006535228.4;extra_copy_number=0
CM058245.1	Liftoff	exon	103421156	103421250	.	-	.	ID=exon-XM_006535228.4-30;Parent=rna-XM_006535228.4;Dbxref=GeneID:72145,GenBank:XM_006535228.4,MGI:MGI:1096875;gbkey=mRNA;gene=Wdfy3;product=WD repeat and FYVE domain containing 3%2C transcript variant X13;transcript_id=XM_006535228.4;extra_copy_number=0
CM058245.1	Liftoff	exon	103422503	103422664	.	-	.	ID=exon-XM_006535228.4-29;Parent=rna-XM_006535228.4;Dbxref=GeneID:72145,GenBank:XM_006535228.4,MGI:MGI:1096875;gbkey=mRNA;gene=Wdfy3;product=WD repeat and FYVE domain containing 3%2C transcript variant X13;transcript_id=XM_006535228.4;extra_copy_number=0
CM058245.1	Liftoff	exon	103422740	103422813	.	-	.	ID=exon-XM_006535228.4-28;Parent=rna-XM_006535228.4;Dbxref=GeneID:72145,GenBank:XM_006535228.4,MGI:MGI:1096875;gbkey=mRNA;gene=Wdfy3;product=WD repeat and FYVE domain containing 3%2C transcript variant X13;transcript_id=XM_006535228.4;extra_copy_number=0
CM058245.1	Liftoff	exon	103425981	103426133	.	-	.	ID=exon-XM_006535228.4-27;Parent=rna-XM_006535228.4;Dbxref=GeneID:72145,GenBank:XM_006535228.4,MGI:MGI:1096875;gbkey=mRNA;gene=Wdfy3;product=WD repeat and FYVE domain containing 3%2C transcript variant X13;transcript_id=XM_006535228.4;extra_copy_number=0
CM058245.1	Liftoff	exon	103427092	103427282	.	-	.	ID=exon-XM_006535228.4-26;Parent=rna-XM_006535228.4;Dbxref=GeneID:72145,GenBank:XM_006535228.4,MGI:MGI:1096875;gbkey=mRNA;gene=Wdfy3;product=WD repeat and FYVE domain containing 3%2C transcript variant X13;transcript_id=XM_006535228.4;extra_copy_number=0
CM058245.1	Liftoff	exon	103428227	103428338	.	-	.	ID=exon-XM_006535228.4-25;Parent=rna-XM_006535228.4;Dbxref=GeneID:72145,GenBank:XM_006535228.4,MGI:MGI:1096875;gbkey=mRNA;gene=Wdfy3;product=WD repeat and FYVE domain containing 3%2C transcript variant X13;transcript_id=XM_006535228.4;extra_copy_number=0
CM058245.1	Liftoff	exon	103430393	103430553	.	-	.	ID=exon-XM_006535228.4-24;Parent=rna-XM_006535228.4;Dbxref=GeneID:72145,GenBank:XM_006535228.4,MGI:MGI:1096875;gbkey=mRNA;gene=Wdfy3;product=WD repeat and FYVE domain containing 3%2C transcript variant X13;transcript_id=XM_006535228.4;extra_copy_number=0
CM058245.1	Liftoff	exon	103432454	103432685	.	-	.	ID=exon-XM_006535228.4-23;Parent=rna-XM_006535228.4;Dbxref=GeneID:72145,GenBank:XM_006535228.4,MGI:MGI:1096875;gbkey=mRNA;gene=Wdfy3;product=WD repeat and FYVE domain containing 3%2C transcript variant X13;transcript_id=XM_006535228.4;extra_copy_number=0
CM058245.1	Liftoff	exon	103434451	103434632	.	-	.	ID=exon-XM_006535228.4-22;Parent=rna-XM_006535228.4;Dbxref=GeneID:72145,GenBank:XM_006535228.4,MGI:MGI:1096875;gbkey=mRNA;gene=Wdfy3;product=WD repeat and FYVE domain containing 3%2C transcript variant X13;transcript_id=XM_006535228.4;extra_copy_number=0
CM058245.1	Liftoff	exon	103437469	103437687	.	-	.	ID=exon-XM_006535228.4-21;Parent=rna-XM_006535228.4;Dbxref=GeneID:72145,GenBank:XM_006535228.4,MGI:MGI:1096875;gbkey=mRNA;gene=Wdfy3;product=WD repeat and FYVE domain containing 3%2C transcript variant X13;transcript_id=XM_006535228.4;extra_copy_number=0
CM058245.1	Liftoff	exon	103437810	103437910	.	-	.	ID=exon-XM_006535228.4-20;Parent=rna-XM_006535228.4;Dbxref=GeneID:72145,GenBank:XM_006535228.4,MGI:MGI:1096875;gbkey=mRNA;gene=Wdfy3;product=WD repeat and FYVE domain containing 3%2C transcript variant X13;transcript_id=XM_006535228.4;extra_copy_number=0
CM058245.1	Liftoff	exon	103438911	103439142	.	-	.	ID=exon-XM_006535228.4-19;Parent=rna-XM_006535228.4;Dbxref=GeneID:72145,GenBank:XM_006535228.4,MGI:MGI:1096875;gbkey=mRNA;gene=Wdfy3;product=WD repeat and FYVE domain containing 3%2C transcript variant X13;transcript_id=XM_006535228.4;extra_copy_number=0
CM058245.1	Liftoff	exon	103441479	103441591	.	-	.	ID=exon-XM_006535228.4-18;Parent=rna-XM_006535228.4;Dbxref=GeneID:72145,GenBank:XM_006535228.4,MGI:MGI:1096875;gbkey=mRNA;gene=Wdfy3;product=WD repeat and FYVE domain containing 3%2C transcript variant X13;transcript_id=XM_006535228.4;extra_copy_number=0
CM058245.1	Liftoff	exon	103444936	103445150	.	-	.	ID=exon-XM_006535228.4-17;Parent=rna-XM_006535228.4;Dbxref=GeneID:72145,GenBank:XM_006535228.4,MGI:MGI:1096875;gbkey=mRNA;gene=Wdfy3;product=WD repeat and FYVE domain containing 3%2C transcript variant X13;transcript_id=XM_006535228.4;extra_copy_number=0
CM058245.1	Liftoff	exon	103445883	103446060	.	-	.	ID=exon-XM_006535228.4-16;Parent=rna-XM_006535228.4;Dbxref=GeneID:72145,GenBank:XM_006535228.4,MGI:MGI:1096875;gbkey=mRNA;gene=Wdfy3;product=WD repeat and FYVE domain containing 3%2C transcript variant X13;transcript_id=XM_006535228.4;extra_copy_number=0
CM058245.1	Liftoff	exon	103451045	103451128	.	-	.	ID=exon-XM_006535228.4-15;Parent=rna-XM_006535228.4;Dbxref=GeneID:72145,GenBank:XM_006535228.4,MGI:MGI:1096875;gbkey=mRNA;gene=Wdfy3;product=WD repeat and FYVE domain containing 3%2C transcript variant X13;transcript_id=XM_006535228.4;extra_copy_number=0
CM058245.1	Liftoff	exon	103452337	103452794	.	-	.	ID=exon-XM_006535228.4-14;Parent=rna-XM_006535228.4;Dbxref=GeneID:72145,GenBank:XM_006535228.4,MGI:MGI:1096875;gbkey=mRNA;gene=Wdfy3;product=WD repeat and FYVE domain containing 3%2C transcript variant X13;transcript_id=XM_006535228.4;extra_copy_number=0
CM058245.1	Liftoff	exon	103456497	103456690	.	-	.	ID=exon-XM_006535228.4-13;Parent=rna-XM_006535228.4;Dbxref=GeneID:72145,GenBank:XM_006535228.4,MGI:MGI:1096875;gbkey=mRNA;gene=Wdfy3;product=WD repeat and FYVE domain containing 3%2C transcript variant X13;transcript_id=XM_006535228.4;extra_copy_number=0
CM058245.1	Liftoff	exon	103458077	103458178	.	-	.	ID=exon-XM_006535228.4-12;Parent=rna-XM_006535228.4;Dbxref=GeneID:72145,GenBank:XM_006535228.4,MGI:MGI:1096875;gbkey=mRNA;gene=Wdfy3;product=WD repeat and FYVE domain containing 3%2C transcript variant X13;transcript_id=XM_006535228.4;extra_copy_number=0
CM058245.1	Liftoff	exon	103458938	103459405	.	-	.	ID=exon-XM_006535228.4-11;Parent=rna-XM_006535228.4;Dbxref=GeneID:72145,GenBank:XM_006535228.4,MGI:MGI:1096875;gbkey=mRNA;gene=Wdfy3;product=WD repeat and FYVE domain containing 3%2C transcript variant X13;transcript_id=XM_006535228.4;extra_copy_number=0
CM058245.1	Liftoff	exon	103463865	103464031	.	-	.	ID=exon-XM_006535228.4-10;Parent=rna-XM_006535228.4;Dbxref=GeneID:72145,GenBank:XM_006535228.4,MGI:MGI:1096875;gbkey=mRNA;gene=Wdfy3;product=WD repeat and FYVE domain containing 3%2C transcript variant X13;transcript_id=XM_006535228.4;extra_copy_number=0
CM058245.1	Liftoff	exon	103466282	103466468	.	-	.	ID=exon-XM_006535228.4-9;Parent=rna-XM_006535228.4;Dbxref=GeneID:72145,GenBank:XM_006535228.4,MGI:MGI:1096875;gbkey=mRNA;gene=Wdfy3;product=WD repeat and FYVE domain containing 3%2C transcript variant X13;transcript_id=XM_006535228.4;extra_copy_number=0
CM058245.1	Liftoff	exon	103468038	103468230	.	-	.	ID=exon-XM_006535228.4-8;Parent=rna-XM_006535228.4;Dbxref=GeneID:72145,GenBank:XM_006535228.4,MGI:MGI:1096875;gbkey=mRNA;gene=Wdfy3;product=WD repeat and FYVE domain containing 3%2C transcript variant X13;transcript_id=XM_006535228.4;extra_copy_number=0
CM058245.1	Liftoff	exon	103472442	103472603	.	-	.	ID=exon-XM_006535228.4-7;Parent=rna-XM_006535228.4;Dbxref=GeneID:72145,GenBank:XM_006535228.4,MGI:MGI:1096875;gbkey=mRNA;gene=Wdfy3;product=WD repeat and FYVE domain containing 3%2C transcript variant X13;transcript_id=XM_006535228.4;extra_copy_number=0
CM058245.1	Liftoff	exon	103476174	103476283	.	-	.	ID=exon-XM_006535228.4-6;Parent=rna-XM_006535228.4;Dbxref=GeneID:72145,GenBank:XM_006535228.4,MGI:MGI:1096875;gbkey=mRNA;gene=Wdfy3;product=WD repeat and FYVE domain containing 3%2C transcript variant X13;transcript_id=XM_006535228.4;extra_copy_number=0
CM058245.1	Liftoff	exon	103483929	103484052	.	-	.	ID=exon-XM_006535228.4-5;Parent=rna-XM_006535228.4;Dbxref=GeneID:72145,GenBank:XM_006535228.4,MGI:MGI:1096875;gbkey=mRNA;gene=Wdfy3;product=WD repeat and FYVE domain containing 3%2C transcript variant X13;transcript_id=XM_006535228.4;extra_copy_number=0
CM058245.1	Liftoff	exon	103496439	103496649	.	-	.	ID=exon-XM_006535228.4-4;Parent=rna-XM_006535228.4;Dbxref=GeneID:72145,GenBank:XM_006535228.4,MGI:MGI:1096875;gbkey=mRNA;gene=Wdfy3;product=WD repeat and FYVE domain containing 3%2C transcript variant X13;transcript_id=XM_006535228.4;extra_copy_number=0
CM058245.1	Liftoff	exon	103524855	103524953	.	-	.	ID=exon-XM_006535228.4-3;Parent=rna-XM_006535228.4;Dbxref=GeneID:72145,GenBank:XM_006535228.4,MGI:MGI:1096875;gbkey=mRNA;gene=Wdfy3;product=WD repeat and FYVE domain containing 3%2C transcript variant X13;transcript_id=XM_006535228.4;extra_copy_number=0
CM058245.1	Liftoff	exon	103556727	103556815	.	-	.	ID=exon-XM_006535228.4-2;Parent=rna-XM_006535228.4;Dbxref=GeneID:72145,GenBank:XM_006535228.4,MGI:MGI:1096875;gbkey=mRNA;gene=Wdfy3;product=WD repeat and FYVE domain containing 3%2C transcript variant X13;transcript_id=XM_006535228.4;extra_copy_number=0
CM058245.1	Liftoff	exon	103584671	103585025	.	-	.	ID=exon-XM_006535228.4-1;Parent=rna-XM_006535228.4;Dbxref=GeneID:72145,GenBank:XM_006535228.4,MGI:MGI:1096875;gbkey=mRNA;gene=Wdfy3;product=WD repeat and FYVE domain containing 3%2C transcript variant X13;transcript_id=XM_006535228.4;extra_copy_number=0
CM058245.1	Liftoff	CDS	103367591	103367626	.	-	.	ID=cds-XP_006535291.1;Parent=rna-XM_006535228.4;Dbxref=GeneID:72145,GenBank:XP_006535291.1,MGI:MGI:1096875;Name=XP_006535291.1;gbkey=CDS;gene=Wdfy3;product=WD repeat and FYVE domain-containing protein 3 isoform X9;protein_id=XP_006535291.1;extra_copy_number=0
CM058245.1	Liftoff	CDS	103370439	103370651	.	-	.	ID=cds-XP_006535291.1;Parent=rna-XM_006535228.4;Dbxref=GeneID:72145,GenBank:XP_006535291.1,MGI:MGI:1096875;Name=XP_006535291.1;gbkey=CDS;gene=Wdfy3;product=WD repeat and FYVE domain-containing protein 3 isoform X9;protein_id=XP_006535291.1;extra_copy_number=0
CM058245.1	Liftoff	CDS	103370855	103370946	.	-	.	ID=cds-XP_006535291.1;Parent=rna-XM_006535228.4;Dbxref=GeneID:72145,GenBank:XP_006535291.1,MGI:MGI:1096875;Name=XP_006535291.1;gbkey=CDS;gene=Wdfy3;product=WD repeat and FYVE domain-containing protein 3 isoform X9;protein_id=XP_006535291.1;extra_copy_number=0
CM058245.1	Liftoff	CDS	103373517	103373670	.	-	.	ID=cds-XP_006535291.1;Parent=rna-XM_006535228.4;Dbxref=GeneID:72145,GenBank:XP_006535291.1,MGI:MGI:1096875;Name=XP_006535291.1;gbkey=CDS;gene=Wdfy3;product=WD repeat and FYVE domain-containing protein 3 isoform X9;protein_id=XP_006535291.1;extra_copy_number=0
CM058245.1	Liftoff	CDS	103375470	103375576	.	-	.	ID=cds-XP_006535291.1;Parent=rna-XM_006535228.4;Dbxref=GeneID:72145,GenBank:XP_006535291.1,MGI:MGI:1096875;Name=XP_006535291.1;gbkey=CDS;gene=Wdfy3;product=WD repeat and FYVE domain-containing protein 3 isoform X9;protein_id=XP_006535291.1;extra_copy_number=0
CM058245.1	Liftoff	CDS	103376413	103376530	.	-	.	ID=cds-XP_006535291.1;Parent=rna-XM_006535228.4;Dbxref=GeneID:72145,GenBank:XP_006535291.1,MGI:MGI:1096875;Name=XP_006535291.1;gbkey=CDS;gene=Wdfy3;product=WD repeat and FYVE domain-containing protein 3 isoform X9;protein_id=XP_006535291.1;extra_copy_number=0
CM058245.1	Liftoff	CDS	103378826	103378945	.	-	.	ID=cds-XP_006535291.1;Parent=rna-XM_006535228.4;Dbxref=GeneID:72145,GenBank:XP_006535291.1,MGI:MGI:1096875;Name=XP_006535291.1;gbkey=CDS;gene=Wdfy3;product=WD repeat and FYVE domain-containing protein 3 isoform X9;protein_id=XP_006535291.1;extra_copy_number=0
CM058245.1	Liftoff	CDS	103379126	103379180	.	-	.	ID=cds-XP_006535291.1;Parent=rna-XM_006535228.4;Dbxref=GeneID:72145,GenBank:XP_006535291.1,MGI:MGI:1096875;Name=XP_006535291.1;gbkey=CDS;gene=Wdfy3;product=WD repeat and FYVE domain-containing protein 3 isoform X9;protein_id=XP_006535291.1;extra_copy_number=0
CM058245.1	Liftoff	CDS	103381245	103381325	.	-	.	ID=cds-XP_006535291.1;Parent=rna-XM_006535228.4;Dbxref=GeneID:72145,GenBank:XP_006535291.1,MGI:MGI:1096875;Name=XP_006535291.1;gbkey=CDS;gene=Wdfy3;product=WD repeat and FYVE domain-containing protein 3 isoform X9;protein_id=XP_006535291.1;extra_copy_number=0
CM058245.1	Liftoff	CDS	103382542	103382627	.	-	.	ID=cds-XP_006535291.1;Parent=rna-XM_006535228.4;Dbxref=GeneID:72145,GenBank:XP_006535291.1,MGI:MGI:1096875;Name=XP_006535291.1;gbkey=CDS;gene=Wdfy3;product=WD repeat and FYVE domain-containing protein 3 isoform X9;protein_id=XP_006535291.1;extra_copy_number=0
CM058245.1	Liftoff	CDS	103383081	103383201	.	-	.	ID=cds-XP_006535291.1;Parent=rna-XM_006535228.4;Dbxref=GeneID:72145,GenBank:XP_006535291.1,MGI:MGI:1096875;Name=XP_006535291.1;gbkey=CDS;gene=Wdfy3;product=WD repeat and FYVE domain-containing protein 3 isoform X9;protein_id=XP_006535291.1;extra_copy_number=0
CM058245.1	Liftoff	CDS	103385009	103385157	.	-	.	ID=cds-XP_006535291.1;Parent=rna-XM_006535228.4;Dbxref=GeneID:72145,GenBank:XP_006535291.1,MGI:MGI:1096875;Name=XP_006535291.1;gbkey=CDS;gene=Wdfy3;product=WD repeat and FYVE domain-containing protein 3 isoform X9;protein_id=XP_006535291.1;extra_copy_number=0
CM058245.1	Liftoff	CDS	103387880	103388043	.	-	.	ID=cds-XP_006535291.1;Parent=rna-XM_006535228.4;Dbxref=GeneID:72145,GenBank:XP_006535291.1,MGI:MGI:1096875;Name=XP_006535291.1;gbkey=CDS;gene=Wdfy3;product=WD repeat and FYVE domain-containing protein 3 isoform X9;protein_id=XP_006535291.1;extra_copy_number=0
CM058245.1	Liftoff	CDS	103390889	103391057	.	-	.	ID=cds-XP_006535291.1;Parent=rna-XM_006535228.4;Dbxref=GeneID:72145,GenBank:XP_006535291.1,MGI:MGI:1096875;Name=XP_006535291.1;gbkey=CDS;gene=Wdfy3;product=WD repeat and FYVE domain-containing protein 3 isoform X9;protein_id=XP_006535291.1;extra_copy_number=0
CM058245.1	Liftoff	CDS	103393054	103393107	.	-	.	ID=cds-XP_006535291.1;Parent=rna-XM_006535228.4;Dbxref=GeneID:72145,GenBank:XP_006535291.1,MGI:MGI:1096875;Name=XP_006535291.1;gbkey=CDS;gene=Wdfy3;product=WD repeat and FYVE domain-containing protein 3 isoform X9;protein_id=XP_006535291.1;extra_copy_number=0
CM058245.1	Liftoff	CDS	103397471	103397698	.	-	.	ID=cds-XP_006535291.1;Parent=rna-XM_006535228.4;Dbxref=GeneID:72145,GenBank:XP_006535291.1,MGI:MGI:1096875;Name=XP_006535291.1;gbkey=CDS;gene=Wdfy3;product=WD repeat and FYVE domain-containing protein 3 isoform X9;protein_id=XP_006535291.1;extra_copy_number=0
CM058245.1	Liftoff	CDS	103397962	103398039	.	-	.	ID=cds-XP_006535291.1;Parent=rna-XM_006535228.4;Dbxref=GeneID:72145,GenBank:XP_006535291.1,MGI:MGI:1096875;Name=XP_006535291.1;gbkey=CDS;gene=Wdfy3;product=WD repeat and FYVE domain-containing protein 3 isoform X9;protein_id=XP_006535291.1;extra_copy_number=0
CM058245.1	Liftoff	CDS	103399091	103399248	.	-	.	ID=cds-XP_006535291.1;Parent=rna-XM_006535228.4;Dbxref=GeneID:72145,GenBank:XP_006535291.1,MGI:MGI:1096875;Name=XP_006535291.1;gbkey=CDS;gene=Wdfy3;product=WD repeat and FYVE domain-containing protein 3 isoform X9;protein_id=XP_006535291.1;extra_copy_number=0
CM058245.1	Liftoff	CDS	103400179	103400361	.	-	.	ID=cds-XP_006535291.1;Parent=rna-XM_006535228.4;Dbxref=GeneID:72145,GenBank:XP_006535291.1,MGI:MGI:1096875;Name=XP_006535291.1;gbkey=CDS;gene=Wdfy3;product=WD repeat and FYVE domain-containing protein 3 isoform X9;protein_id=XP_006535291.1;extra_copy_number=0
CM058245.1	Liftoff	CDS	103402009	103402118	.	-	.	ID=cds-XP_006535291.1;Parent=rna-XM_006535228.4;Dbxref=GeneID:72145,GenBank:XP_006535291.1,MGI:MGI:1096875;Name=XP_006535291.1;gbkey=CDS;gene=Wdfy3;product=WD repeat and FYVE domain-containing protein 3 isoform X9;protein_id=XP_006535291.1;extra_copy_number=0
CM058245.1	Liftoff	CDS	103403135	103403364	.	-	.	ID=cds-XP_006535291.1;Parent=rna-XM_006535228.4;Dbxref=GeneID:72145,GenBank:XP_006535291.1,MGI:MGI:1096875;Name=XP_006535291.1;gbkey=CDS;gene=Wdfy3;product=WD repeat and FYVE domain-containing protein 3 isoform X9;protein_id=XP_006535291.1;extra_copy_number=0
CM058245.1	Liftoff	CDS	103404234	103404394	.	-	.	ID=cds-XP_006535291.1;Parent=rna-XM_006535228.4;Dbxref=GeneID:72145,GenBank:XP_006535291.1,MGI:MGI:1096875;Name=XP_006535291.1;gbkey=CDS;gene=Wdfy3;product=WD repeat and FYVE domain-containing protein 3 isoform X9;protein_id=XP_006535291.1;extra_copy_number=0
CM058245.1	Liftoff	CDS	103405798	103405897	.	-	.	ID=cds-XP_006535291.1;Parent=rna-XM_006535228.4;Dbxref=GeneID:72145,GenBank:XP_006535291.1,MGI:MGI:1096875;Name=XP_006535291.1;gbkey=CDS;gene=Wdfy3;product=WD repeat and FYVE domain-containing protein 3 isoform X9;protein_id=XP_006535291.1;extra_copy_number=0
CM058245.1	Liftoff	CDS	103409961	103410194	.	-	.	ID=cds-XP_006535291.1;Parent=rna-XM_006535228.4;Dbxref=GeneID:72145,GenBank:XP_006535291.1,MGI:MGI:1096875;Name=XP_006535291.1;gbkey=CDS;gene=Wdfy3;product=WD repeat and FYVE domain-containing protein 3 isoform X9;protein_id=XP_006535291.1;extra_copy_number=0
CM058245.1	Liftoff	CDS	103411449	103411628	.	-	.	ID=cds-XP_006535291.1;Parent=rna-XM_006535228.4;Dbxref=GeneID:72145,GenBank:XP_006535291.1,MGI:MGI:1096875;Name=XP_006535291.1;gbkey=CDS;gene=Wdfy3;product=WD repeat and FYVE domain-containing protein 3 isoform X9;protein_id=XP_006535291.1;extra_copy_number=0
CM058245.1	Liftoff	CDS	103413477	103413611	.	-	.	ID=cds-XP_006535291.1;Parent=rna-XM_006535228.4;Dbxref=GeneID:72145,GenBank:XP_006535291.1,MGI:MGI:1096875;Name=XP_006535291.1;gbkey=CDS;gene=Wdfy3;product=WD repeat and FYVE domain-containing protein 3 isoform X9;protein_id=XP_006535291.1;extra_copy_number=0
CM058245.1	Liftoff	CDS	103415064	103415299	.	-	.	ID=cds-XP_006535291.1;Parent=rna-XM_006535228.4;Dbxref=GeneID:72145,GenBank:XP_006535291.1,MGI:MGI:1096875;Name=XP_006535291.1;gbkey=CDS;gene=Wdfy3;product=WD repeat and FYVE domain-containing protein 3 isoform X9;protein_id=XP_006535291.1;extra_copy_number=0
CM058245.1	Liftoff	CDS	103416821	103417038	.	-	.	ID=cds-XP_006535291.1;Parent=rna-XM_006535228.4;Dbxref=GeneID:72145,GenBank:XP_006535291.1,MGI:MGI:1096875;Name=XP_006535291.1;gbkey=CDS;gene=Wdfy3;product=WD repeat and FYVE domain-containing protein 3 isoform X9;protein_id=XP_006535291.1;extra_copy_number=0
CM058245.1	Liftoff	CDS	103417492	103417612	.	-	.	ID=cds-XP_006535291.1;Parent=rna-XM_006535228.4;Dbxref=GeneID:72145,GenBank:XP_006535291.1,MGI:MGI:1096875;Name=XP_006535291.1;gbkey=CDS;gene=Wdfy3;product=WD repeat and FYVE domain-containing protein 3 isoform X9;protein_id=XP_006535291.1;extra_copy_number=0
CM058245.1	Liftoff	CDS	103421156	103421250	.	-	.	ID=cds-XP_006535291.1;Parent=rna-XM_006535228.4;Dbxref=GeneID:72145,GenBank:XP_006535291.1,MGI:MGI:1096875;Name=XP_006535291.1;gbkey=CDS;gene=Wdfy3;product=WD repeat and FYVE domain-containing protein 3 isoform X9;protein_id=XP_006535291.1;extra_copy_number=0
CM058245.1	Liftoff	CDS	103422503	103422664	.	-	.	ID=cds-XP_006535291.1;Parent=rna-XM_006535228.4;Dbxref=GeneID:72145,GenBank:XP_006535291.1,MGI:MGI:1096875;Name=XP_006535291.1;gbkey=CDS;gene=Wdfy3;product=WD repeat and FYVE domain-containing protein 3 isoform X9;protein_id=XP_006535291.1;extra_copy_number=0
CM058245.1	Liftoff	CDS	103422740	103422813	.	-	.	ID=cds-XP_006535291.1;Parent=rna-XM_006535228.4;Dbxref=GeneID:72145,GenBank:XP_006535291.1,MGI:MGI:1096875;Name=XP_006535291.1;gbkey=CDS;gene=Wdfy3;product=WD repeat and FYVE domain-containing protein 3 isoform X9;protein_id=XP_006535291.1;extra_copy_number=0
CM058245.1	Liftoff	CDS	103425981	103426133	.	-	.	ID=cds-XP_006535291.1;Parent=rna-XM_006535228.4;Dbxref=GeneID:72145,GenBank:XP_006535291.1,MGI:MGI:1096875;Name=XP_006535291.1;gbkey=CDS;gene=Wdfy3;product=WD repeat and FYVE domain-containing protein 3 isoform X9;protein_id=XP_006535291.1;extra_copy_number=0
CM058245.1	Liftoff	CDS	103427092	103427282	.	-	.	ID=cds-XP_006535291.1;Parent=rna-XM_006535228.4;Dbxref=GeneID:72145,GenBank:XP_006535291.1,MGI:MGI:1096875;Name=XP_006535291.1;gbkey=CDS;gene=Wdfy3;product=WD repeat and FYVE domain-containing protein 3 isoform X9;protein_id=XP_006535291.1;extra_copy_number=0
CM058245.1	Liftoff	CDS	103428227	103428338	.	-	.	ID=cds-XP_006535291.1;Parent=rna-XM_006535228.4;Dbxref=GeneID:72145,GenBank:XP_006535291.1,MGI:MGI:1096875;Name=XP_006535291.1;gbkey=CDS;gene=Wdfy3;product=WD repeat and FYVE domain-containing protein 3 isoform X9;protein_id=XP_006535291.1;extra_copy_number=0
CM058245.1	Liftoff	CDS	103430393	103430553	.	-	.	ID=cds-XP_006535291.1;Parent=rna-XM_006535228.4;Dbxref=GeneID:72145,GenBank:XP_006535291.1,MGI:MGI:1096875;Name=XP_006535291.1;gbkey=CDS;gene=Wdfy3;product=WD repeat and FYVE domain-containing protein 3 isoform X9;protein_id=XP_006535291.1;extra_copy_number=0
CM058245.1	Liftoff	CDS	103432454	103432685	.	-	.	ID=cds-XP_006535291.1;Parent=rna-XM_006535228.4;Dbxref=GeneID:72145,GenBank:XP_006535291.1,MGI:MGI:1096875;Name=XP_006535291.1;gbkey=CDS;gene=Wdfy3;product=WD repeat and FYVE domain-containing protein 3 isoform X9;protein_id=XP_006535291.1;extra_copy_number=0
CM058245.1	Liftoff	CDS	103434451	103434632	.	-	.	ID=cds-XP_006535291.1;Parent=rna-XM_006535228.4;Dbxref=GeneID:72145,GenBank:XP_006535291.1,MGI:MGI:1096875;Name=XP_006535291.1;gbkey=CDS;gene=Wdfy3;product=WD repeat and FYVE domain-containing protein 3 isoform X9;protein_id=XP_006535291.1;extra_copy_number=0
CM058245.1	Liftoff	CDS	103437469	103437687	.	-	.	ID=cds-XP_006535291.1;Parent=rna-XM_006535228.4;Dbxref=GeneID:72145,GenBank:XP_006535291.1,MGI:MGI:1096875;Name=XP_006535291.1;gbkey=CDS;gene=Wdfy3;product=WD repeat and FYVE domain-containing protein 3 isoform X9;protein_id=XP_006535291.1;extra_copy_number=0
CM058245.1	Liftoff	CDS	103437810	103437910	.	-	.	ID=cds-XP_006535291.1;Parent=rna-XM_006535228.4;Dbxref=GeneID:72145,GenBank:XP_006535291.1,MGI:MGI:1096875;Name=XP_006535291.1;gbkey=CDS;gene=Wdfy3;product=WD repeat and FYVE domain-containing protein 3 isoform X9;protein_id=XP_006535291.1;extra_copy_number=0
CM058245.1	Liftoff	CDS	103438911	103439142	.	-	.	ID=cds-XP_006535291.1;Parent=rna-XM_006535228.4;Dbxref=GeneID:72145,GenBank:XP_006535291.1,MGI:MGI:1096875;Name=XP_006535291.1;gbkey=CDS;gene=Wdfy3;product=WD repeat and FYVE domain-containing protein 3 isoform X9;protein_id=XP_006535291.1;extra_copy_number=0
CM058245.1	Liftoff	CDS	103441479	103441591	.	-	.	ID=cds-XP_006535291.1;Parent=rna-XM_006535228.4;Dbxref=GeneID:72145,GenBank:XP_006535291.1,MGI:MGI:1096875;Name=XP_006535291.1;gbkey=CDS;gene=Wdfy3;product=WD repeat and FYVE domain-containing protein 3 isoform X9;protein_id=XP_006535291.1;extra_copy_number=0
CM058245.1	Liftoff	CDS	103444936	103445150	.	-	.	ID=cds-XP_006535291.1;Parent=rna-XM_006535228.4;Dbxref=GeneID:72145,GenBank:XP_006535291.1,MGI:MGI:1096875;Name=XP_006535291.1;gbkey=CDS;gene=Wdfy3;product=WD repeat and FYVE domain-containing protein 3 isoform X9;protein_id=XP_006535291.1;extra_copy_number=0
CM058245.1	Liftoff	CDS	103445883	103446060	.	-	.	ID=cds-XP_006535291.1;Parent=rna-XM_006535228.4;Dbxref=GeneID:72145,GenBank:XP_006535291.1,MGI:MGI:1096875;Name=XP_006535291.1;gbkey=CDS;gene=Wdfy3;product=WD repeat and FYVE domain-containing protein 3 isoform X9;protein_id=XP_006535291.1;extra_copy_number=0
CM058245.1	Liftoff	CDS	103451045	103451128	.	-	.	ID=cds-XP_006535291.1;Parent=rna-XM_006535228.4;Dbxref=GeneID:72145,GenBank:XP_006535291.1,MGI:MGI:1096875;Name=XP_006535291.1;gbkey=CDS;gene=Wdfy3;product=WD repeat and FYVE domain-containing protein 3 isoform X9;protein_id=XP_006535291.1;extra_copy_number=0
CM058245.1	Liftoff	CDS	103452337	103452794	.	-	.	ID=cds-XP_006535291.1;Parent=rna-XM_006535228.4;Dbxref=GeneID:72145,GenBank:XP_006535291.1,MGI:MGI:1096875;Name=XP_006535291.1;gbkey=CDS;gene=Wdfy3;product=WD repeat and FYVE domain-containing protein 3 isoform X9;protein_id=XP_006535291.1;extra_copy_number=0
CM058245.1	Liftoff	CDS	103456497	103456690	.	-	.	ID=cds-XP_006535291.1;Parent=rna-XM_006535228.4;Dbxref=GeneID:72145,GenBank:XP_006535291.1,MGI:MGI:1096875;Name=XP_006535291.1;gbkey=CDS;gene=Wdfy3;product=WD repeat and FYVE domain-containing protein 3 isoform X9;protein_id=XP_006535291.1;extra_copy_number=0
CM058245.1	Liftoff	CDS	103458077	103458178	.	-	.	ID=cds-XP_006535291.1;Parent=rna-XM_006535228.4;Dbxref=GeneID:72145,GenBank:XP_006535291.1,MGI:MGI:1096875;Name=XP_006535291.1;gbkey=CDS;gene=Wdfy3;product=WD repeat and FYVE domain-containing protein 3 isoform X9;protein_id=XP_006535291.1;extra_copy_number=0
CM058245.1	Liftoff	CDS	103458938	103459405	.	-	.	ID=cds-XP_006535291.1;Parent=rna-XM_006535228.4;Dbxref=GeneID:72145,GenBank:XP_006535291.1,MGI:MGI:1096875;Name=XP_006535291.1;gbkey=CDS;gene=Wdfy3;product=WD repeat and FYVE domain-containing protein 3 isoform X9;protein_id=XP_006535291.1;extra_copy_number=0
CM058245.1	Liftoff	CDS	103463865	103464031	.	-	.	ID=cds-XP_006535291.1;Parent=rna-XM_006535228.4;Dbxref=GeneID:72145,GenBank:XP_006535291.1,MGI:MGI:1096875;Name=XP_006535291.1;gbkey=CDS;gene=Wdfy3;product=WD repeat and FYVE domain-containing protein 3 isoform X9;protein_id=XP_006535291.1;extra_copy_number=0
CM058245.1	Liftoff	CDS	103466282	103466468	.	-	.	ID=cds-XP_006535291.1;Parent=rna-XM_006535228.4;Dbxref=GeneID:72145,GenBank:XP_006535291.1,MGI:MGI:1096875;Name=XP_006535291.1;gbkey=CDS;gene=Wdfy3;product=WD repeat and FYVE domain-containing protein 3 isoform X9;protein_id=XP_006535291.1;extra_copy_number=0
CM058245.1	Liftoff	CDS	103468038	103468230	.	-	.	ID=cds-XP_006535291.1;Parent=rna-XM_006535228.4;Dbxref=GeneID:72145,GenBank:XP_006535291.1,MGI:MGI:1096875;Name=XP_006535291.1;gbkey=CDS;gene=Wdfy3;product=WD repeat and FYVE domain-containing protein 3 isoform X9;protein_id=XP_006535291.1;extra_copy_number=0
CM058245.1	Liftoff	CDS	103472442	103472603	.	-	.	ID=cds-XP_006535291.1;Parent=rna-XM_006535228.4;Dbxref=GeneID:72145,GenBank:XP_006535291.1,MGI:MGI:1096875;Name=XP_006535291.1;gbkey=CDS;gene=Wdfy3;product=WD repeat and FYVE domain-containing protein 3 isoform X9;protein_id=XP_006535291.1;extra_copy_number=0
CM058245.1	Liftoff	CDS	103476174	103476283	.	-	.	ID=cds-XP_006535291.1;Parent=rna-XM_006535228.4;Dbxref=GeneID:72145,GenBank:XP_006535291.1,MGI:MGI:1096875;Name=XP_006535291.1;gbkey=CDS;gene=Wdfy3;product=WD repeat and FYVE domain-containing protein 3 isoform X9;protein_id=XP_006535291.1;extra_copy_number=0
CM058245.1	Liftoff	CDS	103483929	103484052	.	-	.	ID=cds-XP_006535291.1;Parent=rna-XM_006535228.4;Dbxref=GeneID:72145,GenBank:XP_006535291.1,MGI:MGI:1096875;Name=XP_006535291.1;gbkey=CDS;gene=Wdfy3;product=WD repeat and FYVE domain-containing protein 3 isoform X9;protein_id=XP_006535291.1;extra_copy_number=0
CM058245.1	Liftoff	CDS	103496439	103496618	.	-	.	ID=cds-XP_006535291.1;Parent=rna-XM_006535228.4;Dbxref=GeneID:72145,GenBank:XP_006535291.1,MGI:MGI:1096875;Name=XP_006535291.1;gbkey=CDS;gene=Wdfy3;product=WD repeat and FYVE domain-containing protein 3 isoform X9;protein_id=XP_006535291.1;extra_copy_number=0
CM058245.1	Liftoff	transcript	103348250	103585025	.	-	.	ID=rna-XR_004942568.1;Parent=gene-Wdfy3;Dbxref=GeneID:72145,GenBank:XR_004942568.1,MGI:MGI:1096875;Name=XR_004942568.1;gbkey=misc_RNA;gene=Wdfy3;model_evidence=Supporting evidence includes similarity to: 9 mRNAs%2C 53 ESTs%2C 485 long SRA reads%2C and 99%25 coverage of the annotated genomic feature by RNAseq alignments%2C including 37 samples with support for all annotated introns;product=WD repeat and FYVE domain containing 3%2C transcript variant X14;transcript_id=XR_004942568.1;extra_copy_number=0
CM058245.1	Liftoff	exon	103348250	103351343	.	-	.	ID=exon-XR_004942568.1-67;Parent=rna-XR_004942568.1;Dbxref=GeneID:72145,GenBank:XR_004942568.1,MGI:MGI:1096875;gbkey=misc_RNA;gene=Wdfy3;product=WD repeat and FYVE domain containing 3%2C transcript variant X14;transcript_id=XR_004942568.1;extra_copy_number=0
CM058245.1	Liftoff	exon	103359079	103359276	.	-	.	ID=exon-XR_004942568.1-66;Parent=rna-XR_004942568.1;Dbxref=GeneID:72145,GenBank:XR_004942568.1,MGI:MGI:1096875;gbkey=misc_RNA;gene=Wdfy3;product=WD repeat and FYVE domain containing 3%2C transcript variant X14;transcript_id=XR_004942568.1;extra_copy_number=0
CM058245.1	Liftoff	exon	103359610	103359721	.	-	.	ID=exon-XR_004942568.1-65;Parent=rna-XR_004942568.1;Dbxref=GeneID:72145,GenBank:XR_004942568.1,MGI:MGI:1096875;gbkey=misc_RNA;gene=Wdfy3;product=WD repeat and FYVE domain containing 3%2C transcript variant X14;transcript_id=XR_004942568.1;extra_copy_number=0
CM058245.1	Liftoff	exon	103359983	103360306	.	-	.	ID=exon-XR_004942568.1-64;Parent=rna-XR_004942568.1;Dbxref=GeneID:72145,GenBank:XR_004942568.1,MGI:MGI:1096875;gbkey=misc_RNA;gene=Wdfy3;product=WD repeat and FYVE domain containing 3%2C transcript variant X14;transcript_id=XR_004942568.1;extra_copy_number=0
CM058245.1	Liftoff	exon	103362153	103362249	.	-	.	ID=exon-XR_004942568.1-63;Parent=rna-XR_004942568.1;Dbxref=GeneID:72145,GenBank:XR_004942568.1,MGI:MGI:1096875;gbkey=misc_RNA;gene=Wdfy3;product=WD repeat and FYVE domain containing 3%2C transcript variant X14;transcript_id=XR_004942568.1;extra_copy_number=0
CM058245.1	Liftoff	exon	103363373	103363555	.	-	.	ID=exon-XR_004942568.1-62;Parent=rna-XR_004942568.1;Dbxref=GeneID:72145,GenBank:XR_004942568.1,MGI:MGI:1096875;gbkey=misc_RNA;gene=Wdfy3;product=WD repeat and FYVE domain containing 3%2C transcript variant X14;transcript_id=XR_004942568.1;extra_copy_number=0
CM058245.1	Liftoff	exon	103364319	103364498	.	-	.	ID=exon-XR_004942568.1-61;Parent=rna-XR_004942568.1;Dbxref=GeneID:72145,GenBank:XR_004942568.1,MGI:MGI:1096875;gbkey=misc_RNA;gene=Wdfy3;product=WD repeat and FYVE domain containing 3%2C transcript variant X14;transcript_id=XR_004942568.1;extra_copy_number=0
CM058245.1	Liftoff	exon	103366290	103366448	.	-	.	ID=exon-XR_004942568.1-60;Parent=rna-XR_004942568.1;Dbxref=GeneID:72145,GenBank:XR_004942568.1,MGI:MGI:1096875;gbkey=misc_RNA;gene=Wdfy3;product=WD repeat and FYVE domain containing 3%2C transcript variant X14;transcript_id=XR_004942568.1;extra_copy_number=0
CM058245.1	Liftoff	exon	103367273	103367427	.	-	.	ID=exon-XR_004942568.1-59;Parent=rna-XR_004942568.1;Dbxref=GeneID:72145,GenBank:XR_004942568.1,MGI:MGI:1096875;gbkey=misc_RNA;gene=Wdfy3;product=WD repeat and FYVE domain containing 3%2C transcript variant X14;transcript_id=XR_004942568.1;extra_copy_number=0
CM058245.1	Liftoff	exon	103367558	103367626	.	-	.	ID=exon-XR_004942568.1-58;Parent=rna-XR_004942568.1;Dbxref=GeneID:72145,GenBank:XR_004942568.1,MGI:MGI:1096875;gbkey=misc_RNA;gene=Wdfy3;product=WD repeat and FYVE domain containing 3%2C transcript variant X14;transcript_id=XR_004942568.1;extra_copy_number=0
CM058245.1	Liftoff	exon	103370439	103370651	.	-	.	ID=exon-XR_004942568.1-57;Parent=rna-XR_004942568.1;Dbxref=GeneID:72145,GenBank:XR_004942568.1,MGI:MGI:1096875;gbkey=misc_RNA;gene=Wdfy3;product=WD repeat and FYVE domain containing 3%2C transcript variant X14;transcript_id=XR_004942568.1;extra_copy_number=0
CM058245.1	Liftoff	exon	103370855	103370946	.	-	.	ID=exon-XR_004942568.1-56;Parent=rna-XR_004942568.1;Dbxref=GeneID:72145,GenBank:XR_004942568.1,MGI:MGI:1096875;gbkey=misc_RNA;gene=Wdfy3;product=WD repeat and FYVE domain containing 3%2C transcript variant X14;transcript_id=XR_004942568.1;extra_copy_number=0
CM058245.1	Liftoff	exon	103373517	103373670	.	-	.	ID=exon-XR_004942568.1-55;Parent=rna-XR_004942568.1;Dbxref=GeneID:72145,GenBank:XR_004942568.1,MGI:MGI:1096875;gbkey=misc_RNA;gene=Wdfy3;product=WD repeat and FYVE domain containing 3%2C transcript variant X14;transcript_id=XR_004942568.1;extra_copy_number=0
CM058245.1	Liftoff	exon	103375470	103375576	.	-	.	ID=exon-XR_004942568.1-54;Parent=rna-XR_004942568.1;Dbxref=GeneID:72145,GenBank:XR_004942568.1,MGI:MGI:1096875;gbkey=misc_RNA;gene=Wdfy3;product=WD repeat and FYVE domain containing 3%2C transcript variant X14;transcript_id=XR_004942568.1;extra_copy_number=0
CM058245.1	Liftoff	exon	103376413	103376530	.	-	.	ID=exon-XR_004942568.1-53;Parent=rna-XR_004942568.1;Dbxref=GeneID:72145,GenBank:XR_004942568.1,MGI:MGI:1096875;gbkey=misc_RNA;gene=Wdfy3;product=WD repeat and FYVE domain containing 3%2C transcript variant X14;transcript_id=XR_004942568.1;extra_copy_number=0
CM058245.1	Liftoff	exon	103378826	103378945	.	-	.	ID=exon-XR_004942568.1-52;Parent=rna-XR_004942568.1;Dbxref=GeneID:72145,GenBank:XR_004942568.1,MGI:MGI:1096875;gbkey=misc_RNA;gene=Wdfy3;product=WD repeat and FYVE domain containing 3%2C transcript variant X14;transcript_id=XR_004942568.1;extra_copy_number=0
CM058245.1	Liftoff	exon	103379126	103379180	.	-	.	ID=exon-XR_004942568.1-51;Parent=rna-XR_004942568.1;Dbxref=GeneID:72145,GenBank:XR_004942568.1,MGI:MGI:1096875;gbkey=misc_RNA;gene=Wdfy3;product=WD repeat and FYVE domain containing 3%2C transcript variant X14;transcript_id=XR_004942568.1;extra_copy_number=0
CM058245.1	Liftoff	exon	103381245	103381325	.	-	.	ID=exon-XR_004942568.1-50;Parent=rna-XR_004942568.1;Dbxref=GeneID:72145,GenBank:XR_004942568.1,MGI:MGI:1096875;gbkey=misc_RNA;gene=Wdfy3;product=WD repeat and FYVE domain containing 3%2C transcript variant X14;transcript_id=XR_004942568.1;extra_copy_number=0
CM058245.1	Liftoff	exon	103382542	103382627	.	-	.	ID=exon-XR_004942568.1-49;Parent=rna-XR_004942568.1;Dbxref=GeneID:72145,GenBank:XR_004942568.1,MGI:MGI:1096875;gbkey=misc_RNA;gene=Wdfy3;product=WD repeat and FYVE domain containing 3%2C transcript variant X14;transcript_id=XR_004942568.1;extra_copy_number=0
CM058245.1	Liftoff	exon	103383081	103383201	.	-	.	ID=exon-XR_004942568.1-48;Parent=rna-XR_004942568.1;Dbxref=GeneID:72145,GenBank:XR_004942568.1,MGI:MGI:1096875;gbkey=misc_RNA;gene=Wdfy3;product=WD repeat and FYVE domain containing 3%2C transcript variant X14;transcript_id=XR_004942568.1;extra_copy_number=0
CM058245.1	Liftoff	exon	103385009	103385157	.	-	.	ID=exon-XR_004942568.1-47;Parent=rna-XR_004942568.1;Dbxref=GeneID:72145,GenBank:XR_004942568.1,MGI:MGI:1096875;gbkey=misc_RNA;gene=Wdfy3;product=WD repeat and FYVE domain containing 3%2C transcript variant X14;transcript_id=XR_004942568.1;extra_copy_number=0
CM058245.1	Liftoff	exon	103387880	103388043	.	-	.	ID=exon-XR_004942568.1-46;Parent=rna-XR_004942568.1;Dbxref=GeneID:72145,GenBank:XR_004942568.1,MGI:MGI:1096875;gbkey=misc_RNA;gene=Wdfy3;product=WD repeat and FYVE domain containing 3%2C transcript variant X14;transcript_id=XR_004942568.1;extra_copy_number=0
CM058245.1	Liftoff	exon	103390889	103391057	.	-	.	ID=exon-XR_004942568.1-45;Parent=rna-XR_004942568.1;Dbxref=GeneID:72145,GenBank:XR_004942568.1,MGI:MGI:1096875;gbkey=misc_RNA;gene=Wdfy3;product=WD repeat and FYVE domain containing 3%2C transcript variant X14;transcript_id=XR_004942568.1;extra_copy_number=0
CM058245.1	Liftoff	exon	103397471	103397698	.	-	.	ID=exon-XR_004942568.1-44;Parent=rna-XR_004942568.1;Dbxref=GeneID:72145,GenBank:XR_004942568.1,MGI:MGI:1096875;gbkey=misc_RNA;gene=Wdfy3;product=WD repeat and FYVE domain containing 3%2C transcript variant X14;transcript_id=XR_004942568.1;extra_copy_number=0
CM058245.1	Liftoff	exon	103397962	103398039	.	-	.	ID=exon-XR_004942568.1-43;Parent=rna-XR_004942568.1;Dbxref=GeneID:72145,GenBank:XR_004942568.1,MGI:MGI:1096875;gbkey=misc_RNA;gene=Wdfy3;product=WD repeat and FYVE domain containing 3%2C transcript variant X14;transcript_id=XR_004942568.1;extra_copy_number=0
CM058245.1	Liftoff	exon	103399091	103399248	.	-	.	ID=exon-XR_004942568.1-42;Parent=rna-XR_004942568.1;Dbxref=GeneID:72145,GenBank:XR_004942568.1,MGI:MGI:1096875;gbkey=misc_RNA;gene=Wdfy3;product=WD repeat and FYVE domain containing 3%2C transcript variant X14;transcript_id=XR_004942568.1;extra_copy_number=0
CM058245.1	Liftoff	exon	103400179	103400361	.	-	.	ID=exon-XR_004942568.1-41;Parent=rna-XR_004942568.1;Dbxref=GeneID:72145,GenBank:XR_004942568.1,MGI:MGI:1096875;gbkey=misc_RNA;gene=Wdfy3;product=WD repeat and FYVE domain containing 3%2C transcript variant X14;transcript_id=XR_004942568.1;extra_copy_number=0
CM058245.1	Liftoff	exon	103402009	103402118	.	-	.	ID=exon-XR_004942568.1-40;Parent=rna-XR_004942568.1;Dbxref=GeneID:72145,GenBank:XR_004942568.1,MGI:MGI:1096875;gbkey=misc_RNA;gene=Wdfy3;product=WD repeat and FYVE domain containing 3%2C transcript variant X14;transcript_id=XR_004942568.1;extra_copy_number=0
CM058245.1	Liftoff	exon	103403135	103403364	.	-	.	ID=exon-XR_004942568.1-39;Parent=rna-XR_004942568.1;Dbxref=GeneID:72145,GenBank:XR_004942568.1,MGI:MGI:1096875;gbkey=misc_RNA;gene=Wdfy3;product=WD repeat and FYVE domain containing 3%2C transcript variant X14;transcript_id=XR_004942568.1;extra_copy_number=0
CM058245.1	Liftoff	exon	103404234	103404394	.	-	.	ID=exon-XR_004942568.1-38;Parent=rna-XR_004942568.1;Dbxref=GeneID:72145,GenBank:XR_004942568.1,MGI:MGI:1096875;gbkey=misc_RNA;gene=Wdfy3;product=WD repeat and FYVE domain containing 3%2C transcript variant X14;transcript_id=XR_004942568.1;extra_copy_number=0
CM058245.1	Liftoff	exon	103405798	103405897	.	-	.	ID=exon-XR_004942568.1-37;Parent=rna-XR_004942568.1;Dbxref=GeneID:72145,GenBank:XR_004942568.1,MGI:MGI:1096875;gbkey=misc_RNA;gene=Wdfy3;product=WD repeat and FYVE domain containing 3%2C transcript variant X14;transcript_id=XR_004942568.1;extra_copy_number=0
CM058245.1	Liftoff	exon	103409961	103410194	.	-	.	ID=exon-XR_004942568.1-36;Parent=rna-XR_004942568.1;Dbxref=GeneID:72145,GenBank:XR_004942568.1,MGI:MGI:1096875;gbkey=misc_RNA;gene=Wdfy3;product=WD repeat and FYVE domain containing 3%2C transcript variant X14;transcript_id=XR_004942568.1;extra_copy_number=0
CM058245.1	Liftoff	exon	103411449	103411628	.	-	.	ID=exon-XR_004942568.1-35;Parent=rna-XR_004942568.1;Dbxref=GeneID:72145,GenBank:XR_004942568.1,MGI:MGI:1096875;gbkey=misc_RNA;gene=Wdfy3;product=WD repeat and FYVE domain containing 3%2C transcript variant X14;transcript_id=XR_004942568.1;extra_copy_number=0
CM058245.1	Liftoff	exon	103413477	103413611	.	-	.	ID=exon-XR_004942568.1-34;Parent=rna-XR_004942568.1;Dbxref=GeneID:72145,GenBank:XR_004942568.1,MGI:MGI:1096875;gbkey=misc_RNA;gene=Wdfy3;product=WD repeat and FYVE domain containing 3%2C transcript variant X14;transcript_id=XR_004942568.1;extra_copy_number=0
CM058245.1	Liftoff	exon	103415064	103415299	.	-	.	ID=exon-XR_004942568.1-33;Parent=rna-XR_004942568.1;Dbxref=GeneID:72145,GenBank:XR_004942568.1,MGI:MGI:1096875;gbkey=misc_RNA;gene=Wdfy3;product=WD repeat and FYVE domain containing 3%2C transcript variant X14;transcript_id=XR_004942568.1;extra_copy_number=0
CM058245.1	Liftoff	exon	103416821	103417038	.	-	.	ID=exon-XR_004942568.1-32;Parent=rna-XR_004942568.1;Dbxref=GeneID:72145,GenBank:XR_004942568.1,MGI:MGI:1096875;gbkey=misc_RNA;gene=Wdfy3;product=WD repeat and FYVE domain containing 3%2C transcript variant X14;transcript_id=XR_004942568.1;extra_copy_number=0
CM058245.1	Liftoff	exon	103417492	103417612	.	-	.	ID=exon-XR_004942568.1-31;Parent=rna-XR_004942568.1;Dbxref=GeneID:72145,GenBank:XR_004942568.1,MGI:MGI:1096875;gbkey=misc_RNA;gene=Wdfy3;product=WD repeat and FYVE domain containing 3%2C transcript variant X14;transcript_id=XR_004942568.1;extra_copy_number=0
CM058245.1	Liftoff	exon	103421156	103421250	.	-	.	ID=exon-XR_004942568.1-30;Parent=rna-XR_004942568.1;Dbxref=GeneID:72145,GenBank:XR_004942568.1,MGI:MGI:1096875;gbkey=misc_RNA;gene=Wdfy3;product=WD repeat and FYVE domain containing 3%2C transcript variant X14;transcript_id=XR_004942568.1;extra_copy_number=0
CM058245.1	Liftoff	exon	103422503	103422664	.	-	.	ID=exon-XR_004942568.1-29;Parent=rna-XR_004942568.1;Dbxref=GeneID:72145,GenBank:XR_004942568.1,MGI:MGI:1096875;gbkey=misc_RNA;gene=Wdfy3;product=WD repeat and FYVE domain containing 3%2C transcript variant X14;transcript_id=XR_004942568.1;extra_copy_number=0
CM058245.1	Liftoff	exon	103422740	103422813	.	-	.	ID=exon-XR_004942568.1-28;Parent=rna-XR_004942568.1;Dbxref=GeneID:72145,GenBank:XR_004942568.1,MGI:MGI:1096875;gbkey=misc_RNA;gene=Wdfy3;product=WD repeat and FYVE domain containing 3%2C transcript variant X14;transcript_id=XR_004942568.1;extra_copy_number=0
CM058245.1	Liftoff	exon	103425981	103426133	.	-	.	ID=exon-XR_004942568.1-27;Parent=rna-XR_004942568.1;Dbxref=GeneID:72145,GenBank:XR_004942568.1,MGI:MGI:1096875;gbkey=misc_RNA;gene=Wdfy3;product=WD repeat and FYVE domain containing 3%2C transcript variant X14;transcript_id=XR_004942568.1;extra_copy_number=0
CM058245.1	Liftoff	exon	103427092	103427282	.	-	.	ID=exon-XR_004942568.1-26;Parent=rna-XR_004942568.1;Dbxref=GeneID:72145,GenBank:XR_004942568.1,MGI:MGI:1096875;gbkey=misc_RNA;gene=Wdfy3;product=WD repeat and FYVE domain containing 3%2C transcript variant X14;transcript_id=XR_004942568.1;extra_copy_number=0
CM058245.1	Liftoff	exon	103428227	103428338	.	-	.	ID=exon-XR_004942568.1-25;Parent=rna-XR_004942568.1;Dbxref=GeneID:72145,GenBank:XR_004942568.1,MGI:MGI:1096875;gbkey=misc_RNA;gene=Wdfy3;product=WD repeat and FYVE domain containing 3%2C transcript variant X14;transcript_id=XR_004942568.1;extra_copy_number=0
CM058245.1	Liftoff	exon	103430393	103430553	.	-	.	ID=exon-XR_004942568.1-24;Parent=rna-XR_004942568.1;Dbxref=GeneID:72145,GenBank:XR_004942568.1,MGI:MGI:1096875;gbkey=misc_RNA;gene=Wdfy3;product=WD repeat and FYVE domain containing 3%2C transcript variant X14;transcript_id=XR_004942568.1;extra_copy_number=0
CM058245.1	Liftoff	exon	103432454	103432685	.	-	.	ID=exon-XR_004942568.1-23;Parent=rna-XR_004942568.1;Dbxref=GeneID:72145,GenBank:XR_004942568.1,MGI:MGI:1096875;gbkey=misc_RNA;gene=Wdfy3;product=WD repeat and FYVE domain containing 3%2C transcript variant X14;transcript_id=XR_004942568.1;extra_copy_number=0
CM058245.1	Liftoff	exon	103434451	103434632	.	-	.	ID=exon-XR_004942568.1-22;Parent=rna-XR_004942568.1;Dbxref=GeneID:72145,GenBank:XR_004942568.1,MGI:MGI:1096875;gbkey=misc_RNA;gene=Wdfy3;product=WD repeat and FYVE domain containing 3%2C transcript variant X14;transcript_id=XR_004942568.1;extra_copy_number=0
CM058245.1	Liftoff	exon	103437469	103437687	.	-	.	ID=exon-XR_004942568.1-21;Parent=rna-XR_004942568.1;Dbxref=GeneID:72145,GenBank:XR_004942568.1,MGI:MGI:1096875;gbkey=misc_RNA;gene=Wdfy3;product=WD repeat and FYVE domain containing 3%2C transcript variant X14;transcript_id=XR_004942568.1;extra_copy_number=0
CM058245.1	Liftoff	exon	103437810	103437910	.	-	.	ID=exon-XR_004942568.1-20;Parent=rna-XR_004942568.1;Dbxref=GeneID:72145,GenBank:XR_004942568.1,MGI:MGI:1096875;gbkey=misc_RNA;gene=Wdfy3;product=WD repeat and FYVE domain containing 3%2C transcript variant X14;transcript_id=XR_004942568.1;extra_copy_number=0
CM058245.1	Liftoff	exon	103438911	103439142	.	-	.	ID=exon-XR_004942568.1-19;Parent=rna-XR_004942568.1;Dbxref=GeneID:72145,GenBank:XR_004942568.1,MGI:MGI:1096875;gbkey=misc_RNA;gene=Wdfy3;product=WD repeat and FYVE domain containing 3%2C transcript variant X14;transcript_id=XR_004942568.1;extra_copy_number=0
CM058245.1	Liftoff	exon	103441479	103441591	.	-	.	ID=exon-XR_004942568.1-18;Parent=rna-XR_004942568.1;Dbxref=GeneID:72145,GenBank:XR_004942568.1,MGI:MGI:1096875;gbkey=misc_RNA;gene=Wdfy3;product=WD repeat and FYVE domain containing 3%2C transcript variant X14;transcript_id=XR_004942568.1;extra_copy_number=0
CM058245.1	Liftoff	exon	103444936	103445150	.	-	.	ID=exon-XR_004942568.1-17;Parent=rna-XR_004942568.1;Dbxref=GeneID:72145,GenBank:XR_004942568.1,MGI:MGI:1096875;gbkey=misc_RNA;gene=Wdfy3;product=WD repeat and FYVE domain containing 3%2C transcript variant X14;transcript_id=XR_004942568.1;extra_copy_number=0
CM058245.1	Liftoff	exon	103445883	103446060	.	-	.	ID=exon-XR_004942568.1-16;Parent=rna-XR_004942568.1;Dbxref=GeneID:72145,GenBank:XR_004942568.1,MGI:MGI:1096875;gbkey=misc_RNA;gene=Wdfy3;product=WD repeat and FYVE domain containing 3%2C transcript variant X14;transcript_id=XR_004942568.1;extra_copy_number=0
CM058245.1	Liftoff	exon	103451045	103451128	.	-	.	ID=exon-XR_004942568.1-15;Parent=rna-XR_004942568.1;Dbxref=GeneID:72145,GenBank:XR_004942568.1,MGI:MGI:1096875;gbkey=misc_RNA;gene=Wdfy3;product=WD repeat and FYVE domain containing 3%2C transcript variant X14;transcript_id=XR_004942568.1;extra_copy_number=0
CM058245.1	Liftoff	exon	103452337	103452794	.	-	.	ID=exon-XR_004942568.1-14;Parent=rna-XR_004942568.1;Dbxref=GeneID:72145,GenBank:XR_004942568.1,MGI:MGI:1096875;gbkey=misc_RNA;gene=Wdfy3;product=WD repeat and FYVE domain containing 3%2C transcript variant X14;transcript_id=XR_004942568.1;extra_copy_number=0
CM058245.1	Liftoff	exon	103456497	103456690	.	-	.	ID=exon-XR_004942568.1-13;Parent=rna-XR_004942568.1;Dbxref=GeneID:72145,GenBank:XR_004942568.1,MGI:MGI:1096875;gbkey=misc_RNA;gene=Wdfy3;product=WD repeat and FYVE domain containing 3%2C transcript variant X14;transcript_id=XR_004942568.1;extra_copy_number=0
CM058245.1	Liftoff	exon	103458077	103458178	.	-	.	ID=exon-XR_004942568.1-12;Parent=rna-XR_004942568.1;Dbxref=GeneID:72145,GenBank:XR_004942568.1,MGI:MGI:1096875;gbkey=misc_RNA;gene=Wdfy3;product=WD repeat and FYVE domain containing 3%2C transcript variant X14;transcript_id=XR_004942568.1;extra_copy_number=0
CM058245.1	Liftoff	exon	103458938	103459405	.	-	.	ID=exon-XR_004942568.1-11;Parent=rna-XR_004942568.1;Dbxref=GeneID:72145,GenBank:XR_004942568.1,MGI:MGI:1096875;gbkey=misc_RNA;gene=Wdfy3;product=WD repeat and FYVE domain containing 3%2C transcript variant X14;transcript_id=XR_004942568.1;extra_copy_number=0
CM058245.1	Liftoff	exon	103463865	103464031	.	-	.	ID=exon-XR_004942568.1-10;Parent=rna-XR_004942568.1;Dbxref=GeneID:72145,GenBank:XR_004942568.1,MGI:MGI:1096875;gbkey=misc_RNA;gene=Wdfy3;product=WD repeat and FYVE domain containing 3%2C transcript variant X14;transcript_id=XR_004942568.1;extra_copy_number=0
CM058245.1	Liftoff	exon	103466282	103466468	.	-	.	ID=exon-XR_004942568.1-9;Parent=rna-XR_004942568.1;Dbxref=GeneID:72145,GenBank:XR_004942568.1,MGI:MGI:1096875;gbkey=misc_RNA;gene=Wdfy3;product=WD repeat and FYVE domain containing 3%2C transcript variant X14;transcript_id=XR_004942568.1;extra_copy_number=0
CM058245.1	Liftoff	exon	103468038	103468230	.	-	.	ID=exon-XR_004942568.1-8;Parent=rna-XR_004942568.1;Dbxref=GeneID:72145,GenBank:XR_004942568.1,MGI:MGI:1096875;gbkey=misc_RNA;gene=Wdfy3;product=WD repeat and FYVE domain containing 3%2C transcript variant X14;transcript_id=XR_004942568.1;extra_copy_number=0
CM058245.1	Liftoff	exon	103472442	103472603	.	-	.	ID=exon-XR_004942568.1-7;Parent=rna-XR_004942568.1;Dbxref=GeneID:72145,GenBank:XR_004942568.1,MGI:MGI:1096875;gbkey=misc_RNA;gene=Wdfy3;product=WD repeat and FYVE domain containing 3%2C transcript variant X14;transcript_id=XR_004942568.1;extra_copy_number=0
CM058245.1	Liftoff	exon	103476174	103476283	.	-	.	ID=exon-XR_004942568.1-6;Parent=rna-XR_004942568.1;Dbxref=GeneID:72145,GenBank:XR_004942568.1,MGI:MGI:1096875;gbkey=misc_RNA;gene=Wdfy3;product=WD repeat and FYVE domain containing 3%2C transcript variant X14;transcript_id=XR_004942568.1;extra_copy_number=0
CM058245.1	Liftoff	exon	103483929	103484052	.	-	.	ID=exon-XR_004942568.1-5;Parent=rna-XR_004942568.1;Dbxref=GeneID:72145,GenBank:XR_004942568.1,MGI:MGI:1096875;gbkey=misc_RNA;gene=Wdfy3;product=WD repeat and FYVE domain containing 3%2C transcript variant X14;transcript_id=XR_004942568.1;extra_copy_number=0
CM058245.1	Liftoff	exon	103496439	103496649	.	-	.	ID=exon-XR_004942568.1-4;Parent=rna-XR_004942568.1;Dbxref=GeneID:72145,GenBank:XR_004942568.1,MGI:MGI:1096875;gbkey=misc_RNA;gene=Wdfy3;product=WD repeat and FYVE domain containing 3%2C transcript variant X14;transcript_id=XR_004942568.1;extra_copy_number=0
CM058245.1	Liftoff	exon	103524855	103524953	.	-	.	ID=exon-XR_004942568.1-3;Parent=rna-XR_004942568.1;Dbxref=GeneID:72145,GenBank:XR_004942568.1,MGI:MGI:1096875;gbkey=misc_RNA;gene=Wdfy3;product=WD repeat and FYVE domain containing 3%2C transcript variant X14;transcript_id=XR_004942568.1;extra_copy_number=0
CM058245.1	Liftoff	exon	103556727	103556815	.	-	.	ID=exon-XR_004942568.1-2;Parent=rna-XR_004942568.1;Dbxref=GeneID:72145,GenBank:XR_004942568.1,MGI:MGI:1096875;gbkey=misc_RNA;gene=Wdfy3;product=WD repeat and FYVE domain containing 3%2C transcript variant X14;transcript_id=XR_004942568.1;extra_copy_number=0
CM058245.1	Liftoff	exon	103584671	103585025	.	-	.	ID=exon-XR_004942568.1-1;Parent=rna-XR_004942568.1;Dbxref=GeneID:72145,GenBank:XR_004942568.1,MGI:MGI:1096875;gbkey=misc_RNA;gene=Wdfy3;product=WD repeat and FYVE domain containing 3%2C transcript variant X14;transcript_id=XR_004942568.1;extra_copy_number=0
CM058245.1	Liftoff	gene	103462861	103471665	.	+	.	ID=gene-Gm42135;Dbxref=GeneID:105246941,MGI:MGI:5625020;Name=Gm42135;description=predicted gene%2C 42135;gbkey=Gene;gene=Gm42135;gene_biotype=lncRNA;coverage=1.0;sequence_ID=1.0;extra_copy_number=0;copy_num_ID=gene-Gm42135_0
CM058245.1	Liftoff	lnc_RNA	103462861	103471665	.	+	.	ID=rna-XR_003955948.1;Parent=gene-Gm42135;Dbxref=GeneID:105246941,GenBank:XR_003955948.1,MGI:MGI:5625020;Name=XR_003955948.1;gbkey=ncRNA;gene=Gm42135;model_evidence=Supporting evidence includes similarity to: 100%25 coverage of the annotated genomic feature by RNAseq alignments%2C including 3 samples with support for all annotated introns;product=predicted gene%2C 42135;transcript_id=XR_003955948.1;extra_copy_number=0
CM058245.1	Liftoff	exon	103462861	103462902	.	+	.	ID=exon-XR_003955948.1-1;Parent=rna-XR_003955948.1;Dbxref=GeneID:105246941,GenBank:XR_003955948.1,MGI:MGI:5625020;gbkey=ncRNA;gene=Gm42135;product=predicted gene%2C 42135;transcript_id=XR_003955948.1;extra_copy_number=0
CM058245.1	Liftoff	exon	103470998	103471083	.	+	.	ID=exon-XR_003955948.1-2;Parent=rna-XR_003955948.1;Dbxref=GeneID:105246941,GenBank:XR_003955948.1,MGI:MGI:5625020;gbkey=ncRNA;gene=Gm42135;product=predicted gene%2C 42135;transcript_id=XR_003955948.1;extra_copy_number=0
CM058245.1	Liftoff	exon	103471396	103471665	.	+	.	ID=exon-XR_003955948.1-3;Parent=rna-XR_003955948.1;Dbxref=GeneID:105246941,GenBank:XR_003955948.1,MGI:MGI:5625020;gbkey=ncRNA;gene=Gm42135;product=predicted gene%2C 42135;transcript_id=XR_003955948.1;extra_copy_number=0
CM058245.1	Liftoff	gene	103634707	103636880	.	-	.	ID=gene-Gm42136;Dbxref=GeneID:105246942,MGI:MGI:5625021;Name=Gm42136;description=predicted gene%2C 42136;gbkey=Gene;gene=Gm42136;gene_biotype=lncRNA;coverage=1.0;sequence_ID=1.0;extra_copy_number=0;copy_num_ID=gene-Gm42136_0
CM058245.1	Liftoff	lnc_RNA	103634707	103636880	.	-	.	ID=rna-XR_880494.1;Parent=gene-Gm42136;Dbxref=GeneID:105246942,GenBank:XR_880494.1,MGI:MGI:5625021;Name=XR_880494.1;gbkey=ncRNA;gene=Gm42136;model_evidence=Supporting evidence includes similarity to: 100%25 coverage of the annotated genomic feature by RNAseq alignments%2C including 1 sample with support for all annotated introns;product=predicted gene%2C 42136;transcript_id=XR_880494.1;extra_copy_number=0
CM058245.1	Liftoff	exon	103634707	103634845	.	-	.	ID=exon-XR_880494.1-3;Parent=rna-XR_880494.1;Dbxref=GeneID:105246942,GenBank:XR_880494.1,MGI:MGI:5625021;gbkey=ncRNA;gene=Gm42136;product=predicted gene%2C 42136;transcript_id=XR_880494.1;extra_copy_number=0
CM058245.1	Liftoff	exon	103636543	103636595	.	-	.	ID=exon-XR_880494.1-2;Parent=rna-XR_880494.1;Dbxref=GeneID:105246942,GenBank:XR_880494.1,MGI:MGI:5625021;gbkey=ncRNA;gene=Gm42136;product=predicted gene%2C 42136;transcript_id=XR_880494.1;extra_copy_number=0
CM058245.1	Liftoff	exon	103636796	103636880	.	-	.	ID=exon-XR_880494.1-1;Parent=rna-XR_880494.1;Dbxref=GeneID:105246942,GenBank:XR_880494.1,MGI:MGI:5625021;gbkey=ncRNA;gene=Gm42136;product=predicted gene%2C 42136;transcript_id=XR_880494.1;extra_copy_number=0
CM058245.1	Liftoff	match	103674520	103675482	.	+	.	ID=febe3076-63e0-4050-bd59-0a0e71823f10;Target=NG_018744.1 1 963 +;assembly_bases_aln=963;assembly_bases_seq=963;bit_score=1793.25;blast_aligner=1;blast_score=963;common_component=0;e_value=0;filter_score=0;for_remapping=2;gap_count=0;hsp_percent_coverage=100;matchable_bases=963;matched_bases=963;num_ident=963;num_mismatch=0;pct_coverage=100;pct_coverage_hiqual=100;pct_identity_gap=100;pct_identity_gapopen_only=100;pct_identity_ungap=100;rank=1;weighted_identity=1;coverage=1.0;sequence_ID=1.0;extra_copy_number=0;copy_num_ID=febe3076-63e0-4050-bd59-0a0e71823f10_0
CM058245.1	Liftoff	pseudogene	103674620	103675382	.	+	.	ID=gene-Gm17978;Dbxref=GeneID:100416222,MGI:MGI:5010163;Name=Gm17978;description=predicted gene%2C 17978;gbkey=Gene;gene=Gm17978;gene_biotype=pseudogene;pseudo=true;coverage=1.0;sequence_ID=1.0;extra_copy_number=0;copy_num_ID=gene-Gm17978_0
CM058245.1	Liftoff	gene	103690420	103693325	.	+	.	ID=gene-Gm46947;Dbxref=GeneID:108169125,MGI:MGI:5826584;Name=Gm46947;description=predicted gene%2C 46947;gbkey=Gene;gene=Gm46947;gene_biotype=lncRNA;coverage=1.0;sequence_ID=1.0;extra_copy_number=0;copy_num_ID=gene-Gm46947_0
CM058245.1	Liftoff	lnc_RNA	103690420	103693325	.	+	.	ID=rna-NR_168518.1;Parent=gene-Gm46947;Dbxref=GeneID:108169125,GenBank:NR_168518.1,MGI:MGI:5826584;Name=NR_168518.1;gbkey=ncRNA;gene=Gm46947;product=predicted gene%2C 46947;transcript_id=NR_168518.1;extra_copy_number=0
CM058245.1	Liftoff	exon	103690420	103690496	.	+	.	ID=exon-NR_168518.1-1;Parent=rna-NR_168518.1;Dbxref=GeneID:108169125,GenBank:NR_168518.1,MGI:MGI:5826584;gbkey=ncRNA;gene=Gm46947;product=predicted gene%2C 46947;transcript_id=NR_168518.1;extra_copy_number=0
CM058245.1	Liftoff	exon	103692678	103693325	.	+	.	ID=exon-NR_168518.1-2;Parent=rna-NR_168518.1;Dbxref=GeneID:108169125,GenBank:NR_168518.1,MGI:MGI:5826584;gbkey=ncRNA;gene=Gm46947;product=predicted gene%2C 46947;transcript_id=NR_168518.1;extra_copy_number=0
CM058245.1	Liftoff	gene	103722267	104423992	.	+	.	ID=gene-Arhgap24;Dbxref=GeneID:231532,MGI:MGI:1922647;Name=Arhgap24;description=Rho GTPase activating protein 24;gbkey=Gene;gene=Arhgap24;gene_biotype=protein_coding;gene_synonym=0610025G21Rik;coverage=1.0;sequence_ID=0.999;valid_ORFs=12;extra_copy_number=0;copy_num_ID=gene-Arhgap24_0
CM058245.1	Liftoff	mRNA	103722267	104423992	.	+	.	ID=rna-XM_006534888.3;Parent=gene-Arhgap24;Dbxref=GeneID:231532,GenBank:XM_006534888.3,MGI:MGI:1922647;Name=XM_006534888.3;gbkey=mRNA;gene=Arhgap24;model_evidence=Supporting evidence includes similarity to: 5 mRNAs%2C 19 ESTs%2C 10 Proteins%2C 103 long SRA reads%2C and 98%25 coverage of the annotated genomic feature by RNAseq alignments%2C including 10 samples with support for all annotated introns;product=Rho GTPase activating protein 24%2C transcript variant X5;transcript_id=XM_006534888.3;matches_ref_protein=True;valid_ORF=True;extra_copy_number=0
CM058245.1	Liftoff	exon	103722267	103722345	.	+	.	ID=exon-XM_006534888.3-1;Parent=rna-XM_006534888.3;Dbxref=GeneID:231532,GenBank:XM_006534888.3,MGI:MGI:1922647;gbkey=mRNA;gene=Arhgap24;product=Rho GTPase activating protein 24%2C transcript variant X5;transcript_id=XM_006534888.3;extra_copy_number=0
CM058245.1	Liftoff	exon	104067244	104067437	.	+	.	ID=exon-XM_006534888.3-2;Parent=rna-XM_006534888.3;Dbxref=GeneID:231532,GenBank:XM_006534888.3,MGI:MGI:1922647;gbkey=mRNA;gene=Arhgap24;product=Rho GTPase activating protein 24%2C transcript variant X5;transcript_id=XM_006534888.3;extra_copy_number=0
CM058245.1	Liftoff	exon	104179188	104179275	.	+	.	ID=exon-XM_006534888.3-3;Parent=rna-XM_006534888.3;Dbxref=GeneID:231532,GenBank:XM_006534888.3,MGI:MGI:1922647;gbkey=mRNA;gene=Arhgap24;product=Rho GTPase activating protein 24%2C transcript variant X5;transcript_id=XM_006534888.3;extra_copy_number=0
CM058245.1	Liftoff	exon	104359402	104359524	.	+	.	ID=exon-XM_006534888.3-4;Parent=rna-XM_006534888.3;Dbxref=GeneID:231532,GenBank:XM_006534888.3,MGI:MGI:1922647;gbkey=mRNA;gene=Arhgap24;product=Rho GTPase activating protein 24%2C transcript variant X5;transcript_id=XM_006534888.3;extra_copy_number=0
CM058245.1	Liftoff	exon	104378443	104378650	.	+	.	ID=exon-XM_006534888.3-5;Parent=rna-XM_006534888.3;Dbxref=GeneID:231532,GenBank:XM_006534888.3,MGI:MGI:1922647;gbkey=mRNA;gene=Arhgap24;product=Rho GTPase activating protein 24%2C transcript variant X5;transcript_id=XM_006534888.3;extra_copy_number=0
CM058245.1	Liftoff	exon	104393808	104393940	.	+	.	ID=exon-XM_006534888.3-6;Parent=rna-XM_006534888.3;Dbxref=GeneID:231532,GenBank:XM_006534888.3,MGI:MGI:1922647;gbkey=mRNA;gene=Arhgap24;product=Rho GTPase activating protein 24%2C transcript variant X5;transcript_id=XM_006534888.3;extra_copy_number=0
CM058245.1	Liftoff	exon	104396554	104396627	.	+	.	ID=exon-XM_006534888.3-7;Parent=rna-XM_006534888.3;Dbxref=GeneID:231532,GenBank:XM_006534888.3,MGI:MGI:1922647;gbkey=mRNA;gene=Arhgap24;product=Rho GTPase activating protein 24%2C transcript variant X5;transcript_id=XM_006534888.3;extra_copy_number=0
CM058245.1	Liftoff	exon	104398874	104398995	.	+	.	ID=exon-XM_006534888.3-8;Parent=rna-XM_006534888.3;Dbxref=GeneID:231532,GenBank:XM_006534888.3,MGI:MGI:1922647;gbkey=mRNA;gene=Arhgap24;product=Rho GTPase activating protein 24%2C transcript variant X5;transcript_id=XM_006534888.3;extra_copy_number=0
CM058245.1	Liftoff	exon	104409955	104411032	.	+	.	ID=exon-XM_006534888.3-9;Parent=rna-XM_006534888.3;Dbxref=GeneID:231532,GenBank:XM_006534888.3,MGI:MGI:1922647;gbkey=mRNA;gene=Arhgap24;product=Rho GTPase activating protein 24%2C transcript variant X5;transcript_id=XM_006534888.3;extra_copy_number=0
CM058245.1	Liftoff	exon	104415197	104423992	.	+	.	ID=exon-XM_006534888.3-10;Parent=rna-XM_006534888.3;Dbxref=GeneID:231532,GenBank:XM_006534888.3,MGI:MGI:1922647;gbkey=mRNA;gene=Arhgap24;product=Rho GTPase activating protein 24%2C transcript variant X5;transcript_id=XM_006534888.3;extra_copy_number=0
CM058245.1	Liftoff	CDS	104067264	104067437	.	+	.	ID=cds-XP_006534951.1;Parent=rna-XM_006534888.3;Dbxref=GeneID:231532,GenBank:XP_006534951.1,MGI:MGI:1922647;Name=XP_006534951.1;gbkey=CDS;gene=Arhgap24;product=rho GTPase-activating protein 24 isoform X2;protein_id=XP_006534951.1;extra_copy_number=0
CM058245.1	Liftoff	CDS	104179188	104179275	.	+	.	ID=cds-XP_006534951.1;Parent=rna-XM_006534888.3;Dbxref=GeneID:231532,GenBank:XP_006534951.1,MGI:MGI:1922647;Name=XP_006534951.1;gbkey=CDS;gene=Arhgap24;product=rho GTPase-activating protein 24 isoform X2;protein_id=XP_006534951.1;extra_copy_number=0
CM058245.1	Liftoff	CDS	104359402	104359524	.	+	.	ID=cds-XP_006534951.1;Parent=rna-XM_006534888.3;Dbxref=GeneID:231532,GenBank:XP_006534951.1,MGI:MGI:1922647;Name=XP_006534951.1;gbkey=CDS;gene=Arhgap24;product=rho GTPase-activating protein 24 isoform X2;protein_id=XP_006534951.1;extra_copy_number=0
CM058245.1	Liftoff	CDS	104378443	104378650	.	+	.	ID=cds-XP_006534951.1;Parent=rna-XM_006534888.3;Dbxref=GeneID:231532,GenBank:XP_006534951.1,MGI:MGI:1922647;Name=XP_006534951.1;gbkey=CDS;gene=Arhgap24;product=rho GTPase-activating protein 24 isoform X2;protein_id=XP_006534951.1;extra_copy_number=0
CM058245.1	Liftoff	CDS	104393808	104393940	.	+	.	ID=cds-XP_006534951.1;Parent=rna-XM_006534888.3;Dbxref=GeneID:231532,GenBank:XP_006534951.1,MGI:MGI:1922647;Name=XP_006534951.1;gbkey=CDS;gene=Arhgap24;product=rho GTPase-activating protein 24 isoform X2;protein_id=XP_006534951.1;extra_copy_number=0
CM058245.1	Liftoff	CDS	104396554	104396627	.	+	.	ID=cds-XP_006534951.1;Parent=rna-XM_006534888.3;Dbxref=GeneID:231532,GenBank:XP_006534951.1,MGI:MGI:1922647;Name=XP_006534951.1;gbkey=CDS;gene=Arhgap24;product=rho GTPase-activating protein 24 isoform X2;protein_id=XP_006534951.1;extra_copy_number=0
CM058245.1	Liftoff	CDS	104398874	104398995	.	+	.	ID=cds-XP_006534951.1;Parent=rna-XM_006534888.3;Dbxref=GeneID:231532,GenBank:XP_006534951.1,MGI:MGI:1922647;Name=XP_006534951.1;gbkey=CDS;gene=Arhgap24;product=rho GTPase-activating protein 24 isoform X2;protein_id=XP_006534951.1;extra_copy_number=0
CM058245.1	Liftoff	CDS	104409955	104411032	.	+	.	ID=cds-XP_006534951.1;Parent=rna-XM_006534888.3;Dbxref=GeneID:231532,GenBank:XP_006534951.1,MGI:MGI:1922647;Name=XP_006534951.1;gbkey=CDS;gene=Arhgap24;product=rho GTPase-activating protein 24 isoform X2;protein_id=XP_006534951.1;extra_copy_number=0
CM058245.1	Liftoff	CDS	104415197	104415440	.	+	.	ID=cds-XP_006534951.1;Parent=rna-XM_006534888.3;Dbxref=GeneID:231532,GenBank:XP_006534951.1,MGI:MGI:1922647;Name=XP_006534951.1;gbkey=CDS;gene=Arhgap24;product=rho GTPase-activating protein 24 isoform X2;protein_id=XP_006534951.1;extra_copy_number=0
CM058245.1	Liftoff	mRNA	103996395	104423992	.	+	.	ID=rna-XM_006534887.4;Parent=gene-Arhgap24;Dbxref=GeneID:231532,GenBank:XM_006534887.4,MGI:MGI:1922647;Name=XM_006534887.4;gbkey=mRNA;gene=Arhgap24;model_evidence=Supporting evidence includes similarity to: 4 mRNAs%2C 29 ESTs%2C 10 Proteins%2C 100 long SRA reads%2C and 99%25 coverage of the annotated genomic feature by RNAseq alignments%2C including 12 samples with support for all annotated introns;product=Rho GTPase activating protein 24%2C transcript variant X4;transcript_id=XM_006534887.4;matches_ref_protein=True;valid_ORF=True;extra_copy_number=0
CM058245.1	Liftoff	exon	103996395	103996971	.	+	.	ID=exon-XM_006534887.4-1;Parent=rna-XM_006534887.4;Dbxref=GeneID:231532,GenBank:XM_006534887.4,MGI:MGI:1922647;gbkey=mRNA;gene=Arhgap24;product=Rho GTPase activating protein 24%2C transcript variant X4;transcript_id=XM_006534887.4;extra_copy_number=0
CM058245.1	Liftoff	exon	104015863	104016050	.	+	.	ID=exon-XM_006534887.4-2;Parent=rna-XM_006534887.4;Dbxref=GeneID:231532,GenBank:XM_006534887.4,MGI:MGI:1922647;gbkey=mRNA;gene=Arhgap24;product=Rho GTPase activating protein 24%2C transcript variant X4;transcript_id=XM_006534887.4;extra_copy_number=0
CM058245.1	Liftoff	exon	104067244	104067437	.	+	.	ID=exon-XM_006534887.4-3;Parent=rna-XM_006534887.4;Dbxref=GeneID:231532,GenBank:XM_006534887.4,MGI:MGI:1922647;gbkey=mRNA;gene=Arhgap24;product=Rho GTPase activating protein 24%2C transcript variant X4;transcript_id=XM_006534887.4;extra_copy_number=0
CM058245.1	Liftoff	exon	104179188	104179275	.	+	.	ID=exon-XM_006534887.4-4;Parent=rna-XM_006534887.4;Dbxref=GeneID:231532,GenBank:XM_006534887.4,MGI:MGI:1922647;gbkey=mRNA;gene=Arhgap24;product=Rho GTPase activating protein 24%2C transcript variant X4;transcript_id=XM_006534887.4;extra_copy_number=0
CM058245.1	Liftoff	exon	104359402	104359524	.	+	.	ID=exon-XM_006534887.4-5;Parent=rna-XM_006534887.4;Dbxref=GeneID:231532,GenBank:XM_006534887.4,MGI:MGI:1922647;gbkey=mRNA;gene=Arhgap24;product=Rho GTPase activating protein 24%2C transcript variant X4;transcript_id=XM_006534887.4;extra_copy_number=0
CM058245.1	Liftoff	exon	104378443	104378650	.	+	.	ID=exon-XM_006534887.4-6;Parent=rna-XM_006534887.4;Dbxref=GeneID:231532,GenBank:XM_006534887.4,MGI:MGI:1922647;gbkey=mRNA;gene=Arhgap24;product=Rho GTPase activating protein 24%2C transcript variant X4;transcript_id=XM_006534887.4;extra_copy_number=0
CM058245.1	Liftoff	exon	104393808	104393940	.	+	.	ID=exon-XM_006534887.4-7;Parent=rna-XM_006534887.4;Dbxref=GeneID:231532,GenBank:XM_006534887.4,MGI:MGI:1922647;gbkey=mRNA;gene=Arhgap24;product=Rho GTPase activating protein 24%2C transcript variant X4;transcript_id=XM_006534887.4;extra_copy_number=0
CM058245.1	Liftoff	exon	104396554	104396627	.	+	.	ID=exon-XM_006534887.4-8;Parent=rna-XM_006534887.4;Dbxref=GeneID:231532,GenBank:XM_006534887.4,MGI:MGI:1922647;gbkey=mRNA;gene=Arhgap24;product=Rho GTPase activating protein 24%2C transcript variant X4;transcript_id=XM_006534887.4;extra_copy_number=0
CM058245.1	Liftoff	exon	104398874	104398995	.	+	.	ID=exon-XM_006534887.4-9;Parent=rna-XM_006534887.4;Dbxref=GeneID:231532,GenBank:XM_006534887.4,MGI:MGI:1922647;gbkey=mRNA;gene=Arhgap24;product=Rho GTPase activating protein 24%2C transcript variant X4;transcript_id=XM_006534887.4;extra_copy_number=0
CM058245.1	Liftoff	exon	104409955	104411032	.	+	.	ID=exon-XM_006534887.4-10;Parent=rna-XM_006534887.4;Dbxref=GeneID:231532,GenBank:XM_006534887.4,MGI:MGI:1922647;gbkey=mRNA;gene=Arhgap24;product=Rho GTPase activating protein 24%2C transcript variant X4;transcript_id=XM_006534887.4;extra_copy_number=0
CM058245.1	Liftoff	exon	104415197	104423992	.	+	.	ID=exon-XM_006534887.4-11;Parent=rna-XM_006534887.4;Dbxref=GeneID:231532,GenBank:XM_006534887.4,MGI:MGI:1922647;gbkey=mRNA;gene=Arhgap24;product=Rho GTPase activating protein 24%2C transcript variant X4;transcript_id=XM_006534887.4;extra_copy_number=0
CM058245.1	Liftoff	CDS	104067264	104067437	.	+	.	ID=cds-XP_006534950.1;Parent=rna-XM_006534887.4;Dbxref=GeneID:231532,GenBank:XP_006534950.1,MGI:MGI:1922647;Name=XP_006534950.1;gbkey=CDS;gene=Arhgap24;product=rho GTPase-activating protein 24 isoform X2;protein_id=XP_006534950.1;extra_copy_number=0
CM058245.1	Liftoff	CDS	104179188	104179275	.	+	.	ID=cds-XP_006534950.1;Parent=rna-XM_006534887.4;Dbxref=GeneID:231532,GenBank:XP_006534950.1,MGI:MGI:1922647;Name=XP_006534950.1;gbkey=CDS;gene=Arhgap24;product=rho GTPase-activating protein 24 isoform X2;protein_id=XP_006534950.1;extra_copy_number=0
CM058245.1	Liftoff	CDS	104359402	104359524	.	+	.	ID=cds-XP_006534950.1;Parent=rna-XM_006534887.4;Dbxref=GeneID:231532,GenBank:XP_006534950.1,MGI:MGI:1922647;Name=XP_006534950.1;gbkey=CDS;gene=Arhgap24;product=rho GTPase-activating protein 24 isoform X2;protein_id=XP_006534950.1;extra_copy_number=0
CM058245.1	Liftoff	CDS	104378443	104378650	.	+	.	ID=cds-XP_006534950.1;Parent=rna-XM_006534887.4;Dbxref=GeneID:231532,GenBank:XP_006534950.1,MGI:MGI:1922647;Name=XP_006534950.1;gbkey=CDS;gene=Arhgap24;product=rho GTPase-activating protein 24 isoform X2;protein_id=XP_006534950.1;extra_copy_number=0
CM058245.1	Liftoff	CDS	104393808	104393940	.	+	.	ID=cds-XP_006534950.1;Parent=rna-XM_006534887.4;Dbxref=GeneID:231532,GenBank:XP_006534950.1,MGI:MGI:1922647;Name=XP_006534950.1;gbkey=CDS;gene=Arhgap24;product=rho GTPase-activating protein 24 isoform X2;protein_id=XP_006534950.1;extra_copy_number=0
CM058245.1	Liftoff	CDS	104396554	104396627	.	+	.	ID=cds-XP_006534950.1;Parent=rna-XM_006534887.4;Dbxref=GeneID:231532,GenBank:XP_006534950.1,MGI:MGI:1922647;Name=XP_006534950.1;gbkey=CDS;gene=Arhgap24;product=rho GTPase-activating protein 24 isoform X2;protein_id=XP_006534950.1;extra_copy_number=0
CM058245.1	Liftoff	CDS	104398874	104398995	.	+	.	ID=cds-XP_006534950.1;Parent=rna-XM_006534887.4;Dbxref=GeneID:231532,GenBank:XP_006534950.1,MGI:MGI:1922647;Name=XP_006534950.1;gbkey=CDS;gene=Arhgap24;product=rho GTPase-activating protein 24 isoform X2;protein_id=XP_006534950.1;extra_copy_number=0
CM058245.1	Liftoff	CDS	104409955	104411032	.	+	.	ID=cds-XP_006534950.1;Parent=rna-XM_006534887.4;Dbxref=GeneID:231532,GenBank:XP_006534950.1,MGI:MGI:1922647;Name=XP_006534950.1;gbkey=CDS;gene=Arhgap24;product=rho GTPase-activating protein 24 isoform X2;protein_id=XP_006534950.1;extra_copy_number=0
CM058245.1	Liftoff	CDS	104415197	104415440	.	+	.	ID=cds-XP_006534950.1;Parent=rna-XM_006534887.4;Dbxref=GeneID:231532,GenBank:XP_006534950.1,MGI:MGI:1922647;Name=XP_006534950.1;gbkey=CDS;gene=Arhgap24;product=rho GTPase-activating protein 24 isoform X2;protein_id=XP_006534950.1;extra_copy_number=0
CM058245.1	Liftoff	mRNA	103996395	104423992	.	+	.	ID=rna-XM_036165070.1;Parent=gene-Arhgap24;Dbxref=GeneID:231532,GenBank:XM_036165070.1,MGI:MGI:1922647;Name=XM_036165070.1;gbkey=mRNA;gene=Arhgap24;model_evidence=Supporting evidence includes similarity to: 5 mRNAs%2C 29 ESTs%2C 5 Proteins%2C 117 long SRA reads%2C and 99%25 coverage of the annotated genomic feature by RNAseq alignments%2C including 2 samples with support for all annotated introns;product=Rho GTPase activating protein 24%2C transcript variant X1;transcript_id=XM_036165070.1;matches_ref_protein=True;valid_ORF=True;extra_copy_number=0
CM058245.1	Liftoff	exon	103996395	103996971	.	+	.	ID=exon-XM_036165070.1-1;Parent=rna-XM_036165070.1;Dbxref=GeneID:231532,GenBank:XM_036165070.1,MGI:MGI:1922647;gbkey=mRNA;gene=Arhgap24;product=Rho GTPase activating protein 24%2C transcript variant X1;transcript_id=XM_036165070.1;extra_copy_number=0
CM058245.1	Liftoff	exon	104067244	104067437	.	+	.	ID=exon-XM_036165070.1-2;Parent=rna-XM_036165070.1;Dbxref=GeneID:231532,GenBank:XM_036165070.1,MGI:MGI:1922647;gbkey=mRNA;gene=Arhgap24;product=Rho GTPase activating protein 24%2C transcript variant X1;transcript_id=XM_036165070.1;extra_copy_number=0
CM058245.1	Liftoff	exon	104179188	104179275	.	+	.	ID=exon-XM_036165070.1-3;Parent=rna-XM_036165070.1;Dbxref=GeneID:231532,GenBank:XM_036165070.1,MGI:MGI:1922647;gbkey=mRNA;gene=Arhgap24;product=Rho GTPase activating protein 24%2C transcript variant X1;transcript_id=XM_036165070.1;extra_copy_number=0
CM058245.1	Liftoff	exon	104242762	104242932	.	+	.	ID=exon-XM_036165070.1-4;Parent=rna-XM_036165070.1;Dbxref=GeneID:231532,GenBank:XM_036165070.1,MGI:MGI:1922647;gbkey=mRNA;gene=Arhgap24;product=Rho GTPase activating protein 24%2C transcript variant X1;transcript_id=XM_036165070.1;extra_copy_number=0
CM058245.1	Liftoff	exon	104359402	104359524	.	+	.	ID=exon-XM_036165070.1-5;Parent=rna-XM_036165070.1;Dbxref=GeneID:231532,GenBank:XM_036165070.1,MGI:MGI:1922647;gbkey=mRNA;gene=Arhgap24;product=Rho GTPase activating protein 24%2C transcript variant X1;transcript_id=XM_036165070.1;extra_copy_number=0
CM058245.1	Liftoff	exon	104378443	104378650	.	+	.	ID=exon-XM_036165070.1-6;Parent=rna-XM_036165070.1;Dbxref=GeneID:231532,GenBank:XM_036165070.1,MGI:MGI:1922647;gbkey=mRNA;gene=Arhgap24;product=Rho GTPase activating protein 24%2C transcript variant X1;transcript_id=XM_036165070.1;extra_copy_number=0
CM058245.1	Liftoff	exon	104393808	104393940	.	+	.	ID=exon-XM_036165070.1-7;Parent=rna-XM_036165070.1;Dbxref=GeneID:231532,GenBank:XM_036165070.1,MGI:MGI:1922647;gbkey=mRNA;gene=Arhgap24;product=Rho GTPase activating protein 24%2C transcript variant X1;transcript_id=XM_036165070.1;extra_copy_number=0
CM058245.1	Liftoff	exon	104396554	104396627	.	+	.	ID=exon-XM_036165070.1-8;Parent=rna-XM_036165070.1;Dbxref=GeneID:231532,GenBank:XM_036165070.1,MGI:MGI:1922647;gbkey=mRNA;gene=Arhgap24;product=Rho GTPase activating protein 24%2C transcript variant X1;transcript_id=XM_036165070.1;extra_copy_number=0
CM058245.1	Liftoff	exon	104398874	104398995	.	+	.	ID=exon-XM_036165070.1-9;Parent=rna-XM_036165070.1;Dbxref=GeneID:231532,GenBank:XM_036165070.1,MGI:MGI:1922647;gbkey=mRNA;gene=Arhgap24;product=Rho GTPase activating protein 24%2C transcript variant X1;transcript_id=XM_036165070.1;extra_copy_number=0
CM058245.1	Liftoff	exon	104409955	104411032	.	+	.	ID=exon-XM_036165070.1-10;Parent=rna-XM_036165070.1;Dbxref=GeneID:231532,GenBank:XM_036165070.1,MGI:MGI:1922647;gbkey=mRNA;gene=Arhgap24;product=Rho GTPase activating protein 24%2C transcript variant X1;transcript_id=XM_036165070.1;extra_copy_number=0
CM058245.1	Liftoff	exon	104415197	104423992	.	+	.	ID=exon-XM_036165070.1-11;Parent=rna-XM_036165070.1;Dbxref=GeneID:231532,GenBank:XM_036165070.1,MGI:MGI:1922647;gbkey=mRNA;gene=Arhgap24;product=Rho GTPase activating protein 24%2C transcript variant X1;transcript_id=XM_036165070.1;extra_copy_number=0
CM058245.1	Liftoff	CDS	104067264	104067437	.	+	.	ID=cds-XP_036020963.1;Parent=rna-XM_036165070.1;Dbxref=GeneID:231532,GenBank:XP_036020963.1,MGI:MGI:1922647;Name=XP_036020963.1;gbkey=CDS;gene=Arhgap24;product=rho GTPase-activating protein 24 isoform X1;protein_id=XP_036020963.1;extra_copy_number=0
CM058245.1	Liftoff	CDS	104179188	104179275	.	+	.	ID=cds-XP_036020963.1;Parent=rna-XM_036165070.1;Dbxref=GeneID:231532,GenBank:XP_036020963.1,MGI:MGI:1922647;Name=XP_036020963.1;gbkey=CDS;gene=Arhgap24;product=rho GTPase-activating protein 24 isoform X1;protein_id=XP_036020963.1;extra_copy_number=0
CM058245.1	Liftoff	CDS	104242762	104242932	.	+	.	ID=cds-XP_036020963.1;Parent=rna-XM_036165070.1;Dbxref=GeneID:231532,GenBank:XP_036020963.1,MGI:MGI:1922647;Name=XP_036020963.1;gbkey=CDS;gene=Arhgap24;product=rho GTPase-activating protein 24 isoform X1;protein_id=XP_036020963.1;extra_copy_number=0
CM058245.1	Liftoff	CDS	104359402	104359524	.	+	.	ID=cds-XP_036020963.1;Parent=rna-XM_036165070.1;Dbxref=GeneID:231532,GenBank:XP_036020963.1,MGI:MGI:1922647;Name=XP_036020963.1;gbkey=CDS;gene=Arhgap24;product=rho GTPase-activating protein 24 isoform X1;protein_id=XP_036020963.1;extra_copy_number=0
CM058245.1	Liftoff	CDS	104378443	104378650	.	+	.	ID=cds-XP_036020963.1;Parent=rna-XM_036165070.1;Dbxref=GeneID:231532,GenBank:XP_036020963.1,MGI:MGI:1922647;Name=XP_036020963.1;gbkey=CDS;gene=Arhgap24;product=rho GTPase-activating protein 24 isoform X1;protein_id=XP_036020963.1;extra_copy_number=0
CM058245.1	Liftoff	CDS	104393808	104393940	.	+	.	ID=cds-XP_036020963.1;Parent=rna-XM_036165070.1;Dbxref=GeneID:231532,GenBank:XP_036020963.1,MGI:MGI:1922647;Name=XP_036020963.1;gbkey=CDS;gene=Arhgap24;product=rho GTPase-activating protein 24 isoform X1;protein_id=XP_036020963.1;extra_copy_number=0
CM058245.1	Liftoff	CDS	104396554	104396627	.	+	.	ID=cds-XP_036020963.1;Parent=rna-XM_036165070.1;Dbxref=GeneID:231532,GenBank:XP_036020963.1,MGI:MGI:1922647;Name=XP_036020963.1;gbkey=CDS;gene=Arhgap24;product=rho GTPase-activating protein 24 isoform X1;protein_id=XP_036020963.1;extra_copy_number=0
CM058245.1	Liftoff	CDS	104398874	104398995	.	+	.	ID=cds-XP_036020963.1;Parent=rna-XM_036165070.1;Dbxref=GeneID:231532,GenBank:XP_036020963.1,MGI:MGI:1922647;Name=XP_036020963.1;gbkey=CDS;gene=Arhgap24;product=rho GTPase-activating protein 24 isoform X1;protein_id=XP_036020963.1;extra_copy_number=0
CM058245.1	Liftoff	CDS	104409955	104411032	.	+	.	ID=cds-XP_036020963.1;Parent=rna-XM_036165070.1;Dbxref=GeneID:231532,GenBank:XP_036020963.1,MGI:MGI:1922647;Name=XP_036020963.1;gbkey=CDS;gene=Arhgap24;product=rho GTPase-activating protein 24 isoform X1;protein_id=XP_036020963.1;extra_copy_number=0
CM058245.1	Liftoff	CDS	104415197	104415440	.	+	.	ID=cds-XP_036020963.1;Parent=rna-XM_036165070.1;Dbxref=GeneID:231532,GenBank:XP_036020963.1,MGI:MGI:1922647;Name=XP_036020963.1;gbkey=CDS;gene=Arhgap24;product=rho GTPase-activating protein 24 isoform X1;protein_id=XP_036020963.1;extra_copy_number=0
CM058245.1	Liftoff	mRNA	103996395	104423992	.	+	.	ID=rna-XM_036165071.1;Parent=gene-Arhgap24;Dbxref=GeneID:231532,GenBank:XM_036165071.1,MGI:MGI:1922647;Name=XM_036165071.1;gbkey=mRNA;gene=Arhgap24;model_evidence=Supporting evidence includes similarity to: 4 mRNAs%2C 29 ESTs%2C 5 Proteins%2C 99 long SRA reads%2C and 99%25 coverage of the annotated genomic feature by RNAseq alignments%2C including 1 sample with support for all annotated introns;product=Rho GTPase activating protein 24%2C transcript variant X2;transcript_id=XM_036165071.1;matches_ref_protein=True;valid_ORF=True;extra_copy_number=0
CM058245.1	Liftoff	exon	103996395	103996971	.	+	.	ID=exon-XM_036165071.1-1;Parent=rna-XM_036165071.1;Dbxref=GeneID:231532,GenBank:XM_036165071.1,MGI:MGI:1922647;gbkey=mRNA;gene=Arhgap24;product=Rho GTPase activating protein 24%2C transcript variant X2;transcript_id=XM_036165071.1;extra_copy_number=0
CM058245.1	Liftoff	exon	104015863	104016050	.	+	.	ID=exon-XM_036165071.1-2;Parent=rna-XM_036165071.1;Dbxref=GeneID:231532,GenBank:XM_036165071.1,MGI:MGI:1922647;gbkey=mRNA;gene=Arhgap24;product=Rho GTPase activating protein 24%2C transcript variant X2;transcript_id=XM_036165071.1;extra_copy_number=0
CM058245.1	Liftoff	exon	104067244	104067437	.	+	.	ID=exon-XM_036165071.1-3;Parent=rna-XM_036165071.1;Dbxref=GeneID:231532,GenBank:XM_036165071.1,MGI:MGI:1922647;gbkey=mRNA;gene=Arhgap24;product=Rho GTPase activating protein 24%2C transcript variant X2;transcript_id=XM_036165071.1;extra_copy_number=0
CM058245.1	Liftoff	exon	104179188	104179275	.	+	.	ID=exon-XM_036165071.1-4;Parent=rna-XM_036165071.1;Dbxref=GeneID:231532,GenBank:XM_036165071.1,MGI:MGI:1922647;gbkey=mRNA;gene=Arhgap24;product=Rho GTPase activating protein 24%2C transcript variant X2;transcript_id=XM_036165071.1;extra_copy_number=0
CM058245.1	Liftoff	exon	104242762	104242932	.	+	.	ID=exon-XM_036165071.1-5;Parent=rna-XM_036165071.1;Dbxref=GeneID:231532,GenBank:XM_036165071.1,MGI:MGI:1922647;gbkey=mRNA;gene=Arhgap24;product=Rho GTPase activating protein 24%2C transcript variant X2;transcript_id=XM_036165071.1;extra_copy_number=0
CM058245.1	Liftoff	exon	104359402	104359524	.	+	.	ID=exon-XM_036165071.1-6;Parent=rna-XM_036165071.1;Dbxref=GeneID:231532,GenBank:XM_036165071.1,MGI:MGI:1922647;gbkey=mRNA;gene=Arhgap24;product=Rho GTPase activating protein 24%2C transcript variant X2;transcript_id=XM_036165071.1;extra_copy_number=0
CM058245.1	Liftoff	exon	104378443	104378650	.	+	.	ID=exon-XM_036165071.1-7;Parent=rna-XM_036165071.1;Dbxref=GeneID:231532,GenBank:XM_036165071.1,MGI:MGI:1922647;gbkey=mRNA;gene=Arhgap24;product=Rho GTPase activating protein 24%2C transcript variant X2;transcript_id=XM_036165071.1;extra_copy_number=0
CM058245.1	Liftoff	exon	104393808	104393940	.	+	.	ID=exon-XM_036165071.1-8;Parent=rna-XM_036165071.1;Dbxref=GeneID:231532,GenBank:XM_036165071.1,MGI:MGI:1922647;gbkey=mRNA;gene=Arhgap24;product=Rho GTPase activating protein 24%2C transcript variant X2;transcript_id=XM_036165071.1;extra_copy_number=0
CM058245.1	Liftoff	exon	104396554	104396627	.	+	.	ID=exon-XM_036165071.1-9;Parent=rna-XM_036165071.1;Dbxref=GeneID:231532,GenBank:XM_036165071.1,MGI:MGI:1922647;gbkey=mRNA;gene=Arhgap24;product=Rho GTPase activating protein 24%2C transcript variant X2;transcript_id=XM_036165071.1;extra_copy_number=0
CM058245.1	Liftoff	exon	104398874	104398995	.	+	.	ID=exon-XM_036165071.1-10;Parent=rna-XM_036165071.1;Dbxref=GeneID:231532,GenBank:XM_036165071.1,MGI:MGI:1922647;gbkey=mRNA;gene=Arhgap24;product=Rho GTPase activating protein 24%2C transcript variant X2;transcript_id=XM_036165071.1;extra_copy_number=0
CM058245.1	Liftoff	exon	104409955	104411032	.	+	.	ID=exon-XM_036165071.1-11;Parent=rna-XM_036165071.1;Dbxref=GeneID:231532,GenBank:XM_036165071.1,MGI:MGI:1922647;gbkey=mRNA;gene=Arhgap24;product=Rho GTPase activating protein 24%2C transcript variant X2;transcript_id=XM_036165071.1;extra_copy_number=0
CM058245.1	Liftoff	exon	104415197	104423992	.	+	.	ID=exon-XM_036165071.1-12;Parent=rna-XM_036165071.1;Dbxref=GeneID:231532,GenBank:XM_036165071.1,MGI:MGI:1922647;gbkey=mRNA;gene=Arhgap24;product=Rho GTPase activating protein 24%2C transcript variant X2;transcript_id=XM_036165071.1;extra_copy_number=0
CM058245.1	Liftoff	CDS	104067264	104067437	.	+	.	ID=cds-XP_036020964.1;Parent=rna-XM_036165071.1;Dbxref=GeneID:231532,GenBank:XP_036020964.1,MGI:MGI:1922647;Name=XP_036020964.1;gbkey=CDS;gene=Arhgap24;product=rho GTPase-activating protein 24 isoform X1;protein_id=XP_036020964.1;extra_copy_number=0
CM058245.1	Liftoff	CDS	104179188	104179275	.	+	.	ID=cds-XP_036020964.1;Parent=rna-XM_036165071.1;Dbxref=GeneID:231532,GenBank:XP_036020964.1,MGI:MGI:1922647;Name=XP_036020964.1;gbkey=CDS;gene=Arhgap24;product=rho GTPase-activating protein 24 isoform X1;protein_id=XP_036020964.1;extra_copy_number=0
CM058245.1	Liftoff	CDS	104242762	104242932	.	+	.	ID=cds-XP_036020964.1;Parent=rna-XM_036165071.1;Dbxref=GeneID:231532,GenBank:XP_036020964.1,MGI:MGI:1922647;Name=XP_036020964.1;gbkey=CDS;gene=Arhgap24;product=rho GTPase-activating protein 24 isoform X1;protein_id=XP_036020964.1;extra_copy_number=0
CM058245.1	Liftoff	CDS	104359402	104359524	.	+	.	ID=cds-XP_036020964.1;Parent=rna-XM_036165071.1;Dbxref=GeneID:231532,GenBank:XP_036020964.1,MGI:MGI:1922647;Name=XP_036020964.1;gbkey=CDS;gene=Arhgap24;product=rho GTPase-activating protein 24 isoform X1;protein_id=XP_036020964.1;extra_copy_number=0
CM058245.1	Liftoff	CDS	104378443	104378650	.	+	.	ID=cds-XP_036020964.1;Parent=rna-XM_036165071.1;Dbxref=GeneID:231532,GenBank:XP_036020964.1,MGI:MGI:1922647;Name=XP_036020964.1;gbkey=CDS;gene=Arhgap24;product=rho GTPase-activating protein 24 isoform X1;protein_id=XP_036020964.1;extra_copy_number=0
CM058245.1	Liftoff	CDS	104393808	104393940	.	+	.	ID=cds-XP_036020964.1;Parent=rna-XM_036165071.1;Dbxref=GeneID:231532,GenBank:XP_036020964.1,MGI:MGI:1922647;Name=XP_036020964.1;gbkey=CDS;gene=Arhgap24;product=rho GTPase-activating protein 24 isoform X1;protein_id=XP_036020964.1;extra_copy_number=0
CM058245.1	Liftoff	CDS	104396554	104396627	.	+	.	ID=cds-XP_036020964.1;Parent=rna-XM_036165071.1;Dbxref=GeneID:231532,GenBank:XP_036020964.1,MGI:MGI:1922647;Name=XP_036020964.1;gbkey=CDS;gene=Arhgap24;product=rho GTPase-activating protein 24 isoform X1;protein_id=XP_036020964.1;extra_copy_number=0
CM058245.1	Liftoff	CDS	104398874	104398995	.	+	.	ID=cds-XP_036020964.1;Parent=rna-XM_036165071.1;Dbxref=GeneID:231532,GenBank:XP_036020964.1,MGI:MGI:1922647;Name=XP_036020964.1;gbkey=CDS;gene=Arhgap24;product=rho GTPase-activating protein 24 isoform X1;protein_id=XP_036020964.1;extra_copy_number=0
CM058245.1	Liftoff	CDS	104409955	104411032	.	+	.	ID=cds-XP_036020964.1;Parent=rna-XM_036165071.1;Dbxref=GeneID:231532,GenBank:XP_036020964.1,MGI:MGI:1922647;Name=XP_036020964.1;gbkey=CDS;gene=Arhgap24;product=rho GTPase-activating protein 24 isoform X1;protein_id=XP_036020964.1;extra_copy_number=0
CM058245.1	Liftoff	CDS	104415197	104415440	.	+	.	ID=cds-XP_036020964.1;Parent=rna-XM_036165071.1;Dbxref=GeneID:231532,GenBank:XP_036020964.1,MGI:MGI:1922647;Name=XP_036020964.1;gbkey=CDS;gene=Arhgap24;product=rho GTPase-activating protein 24 isoform X1;protein_id=XP_036020964.1;extra_copy_number=0
CM058245.1	Liftoff	mRNA	103996500	104416050	.	+	.	ID=rna-NM_029270.2;Parent=gene-Arhgap24;Dbxref=GeneID:231532,GenBank:NM_029270.2,MGI:MGI:1922647;Name=NM_029270.2;gbkey=mRNA;gene=Arhgap24;product=Rho GTPase activating protein 24%2C transcript variant 1;tag=RefSeq Select;transcript_id=NM_029270.2;matches_ref_protein=True;valid_ORF=True;extra_copy_number=0
CM058245.1	Liftoff	exon	103996500	103996971	.	+	.	ID=exon-NM_029270.2-1;Parent=rna-NM_029270.2;Dbxref=GeneID:231532,GenBank:NM_029270.2,MGI:MGI:1922647;gbkey=mRNA;gene=Arhgap24;product=Rho GTPase activating protein 24%2C transcript variant 1;tag=RefSeq Select;transcript_id=NM_029270.2;extra_copy_number=0
CM058245.1	Liftoff	exon	104067244	104067437	.	+	.	ID=exon-NM_029270.2-2;Parent=rna-NM_029270.2;Dbxref=GeneID:231532,GenBank:NM_029270.2,MGI:MGI:1922647;gbkey=mRNA;gene=Arhgap24;product=Rho GTPase activating protein 24%2C transcript variant 1;tag=RefSeq Select;transcript_id=NM_029270.2;extra_copy_number=0
CM058245.1	Liftoff	exon	104179188	104179275	.	+	.	ID=exon-NM_029270.2-3;Parent=rna-NM_029270.2;Dbxref=GeneID:231532,GenBank:NM_029270.2,MGI:MGI:1922647;gbkey=mRNA;gene=Arhgap24;product=Rho GTPase activating protein 24%2C transcript variant 1;tag=RefSeq Select;transcript_id=NM_029270.2;extra_copy_number=0
CM058245.1	Liftoff	exon	104359402	104359524	.	+	.	ID=exon-NM_029270.2-4;Parent=rna-NM_029270.2;Dbxref=GeneID:231532,GenBank:NM_029270.2,MGI:MGI:1922647;gbkey=mRNA;gene=Arhgap24;product=Rho GTPase activating protein 24%2C transcript variant 1;tag=RefSeq Select;transcript_id=NM_029270.2;extra_copy_number=0
CM058245.1	Liftoff	exon	104378443	104378650	.	+	.	ID=exon-NM_029270.2-5;Parent=rna-NM_029270.2;Dbxref=GeneID:231532,GenBank:NM_029270.2,MGI:MGI:1922647;gbkey=mRNA;gene=Arhgap24;product=Rho GTPase activating protein 24%2C transcript variant 1;tag=RefSeq Select;transcript_id=NM_029270.2;extra_copy_number=0
CM058245.1	Liftoff	exon	104393808	104393940	.	+	.	ID=exon-NM_029270.2-6;Parent=rna-NM_029270.2;Dbxref=GeneID:231532,GenBank:NM_029270.2,MGI:MGI:1922647;gbkey=mRNA;gene=Arhgap24;product=Rho GTPase activating protein 24%2C transcript variant 1;tag=RefSeq Select;transcript_id=NM_029270.2;extra_copy_number=0
CM058245.1	Liftoff	exon	104396554	104396627	.	+	.	ID=exon-NM_029270.2-7;Parent=rna-NM_029270.2;Dbxref=GeneID:231532,GenBank:NM_029270.2,MGI:MGI:1922647;gbkey=mRNA;gene=Arhgap24;product=Rho GTPase activating protein 24%2C transcript variant 1;tag=RefSeq Select;transcript_id=NM_029270.2;extra_copy_number=0
CM058245.1	Liftoff	exon	104398874	104398995	.	+	.	ID=exon-NM_029270.2-8;Parent=rna-NM_029270.2;Dbxref=GeneID:231532,GenBank:NM_029270.2,MGI:MGI:1922647;gbkey=mRNA;gene=Arhgap24;product=Rho GTPase activating protein 24%2C transcript variant 1;tag=RefSeq Select;transcript_id=NM_029270.2;extra_copy_number=0
CM058245.1	Liftoff	exon	104409955	104411032	.	+	.	ID=exon-NM_029270.2-9;Parent=rna-NM_029270.2;Dbxref=GeneID:231532,GenBank:NM_029270.2,MGI:MGI:1922647;gbkey=mRNA;gene=Arhgap24;product=Rho GTPase activating protein 24%2C transcript variant 1;tag=RefSeq Select;transcript_id=NM_029270.2;extra_copy_number=0
CM058245.1	Liftoff	exon	104415197	104416050	.	+	.	ID=exon-NM_029270.2-10;Parent=rna-NM_029270.2;Dbxref=GeneID:231532,GenBank:NM_029270.2,MGI:MGI:1922647;gbkey=mRNA;gene=Arhgap24;product=Rho GTPase activating protein 24%2C transcript variant 1;tag=RefSeq Select;transcript_id=NM_029270.2;extra_copy_number=0
CM058245.1	Liftoff	CDS	104067264	104067437	.	+	.	ID=cds-NP_083546.2;Parent=rna-NM_029270.2;Dbxref=CCDS:CCDS19474.1,GeneID:231532,GenBank:NP_083546.2,MGI:MGI:1922647;Name=NP_083546.2;Note=isoform 1 is encoded by transcript variant 1;gbkey=CDS;gene=Arhgap24;product=rho GTPase-activating protein 24 isoform 1;protein_id=NP_083546.2;tag=RefSeq Select;extra_copy_number=0
CM058245.1	Liftoff	CDS	104179188	104179275	.	+	.	ID=cds-NP_083546.2;Parent=rna-NM_029270.2;Dbxref=CCDS:CCDS19474.1,GeneID:231532,GenBank:NP_083546.2,MGI:MGI:1922647;Name=NP_083546.2;Note=isoform 1 is encoded by transcript variant 1;gbkey=CDS;gene=Arhgap24;product=rho GTPase-activating protein 24 isoform 1;protein_id=NP_083546.2;tag=RefSeq Select;extra_copy_number=0
CM058245.1	Liftoff	CDS	104359402	104359524	.	+	.	ID=cds-NP_083546.2;Parent=rna-NM_029270.2;Dbxref=CCDS:CCDS19474.1,GeneID:231532,GenBank:NP_083546.2,MGI:MGI:1922647;Name=NP_083546.2;Note=isoform 1 is encoded by transcript variant 1;gbkey=CDS;gene=Arhgap24;product=rho GTPase-activating protein 24 isoform 1;protein_id=NP_083546.2;tag=RefSeq Select;extra_copy_number=0
CM058245.1	Liftoff	CDS	104378443	104378650	.	+	.	ID=cds-NP_083546.2;Parent=rna-NM_029270.2;Dbxref=CCDS:CCDS19474.1,GeneID:231532,GenBank:NP_083546.2,MGI:MGI:1922647;Name=NP_083546.2;Note=isoform 1 is encoded by transcript variant 1;gbkey=CDS;gene=Arhgap24;product=rho GTPase-activating protein 24 isoform 1;protein_id=NP_083546.2;tag=RefSeq Select;extra_copy_number=0
CM058245.1	Liftoff	CDS	104393808	104393940	.	+	.	ID=cds-NP_083546.2;Parent=rna-NM_029270.2;Dbxref=CCDS:CCDS19474.1,GeneID:231532,GenBank:NP_083546.2,MGI:MGI:1922647;Name=NP_083546.2;Note=isoform 1 is encoded by transcript variant 1;gbkey=CDS;gene=Arhgap24;product=rho GTPase-activating protein 24 isoform 1;protein_id=NP_083546.2;tag=RefSeq Select;extra_copy_number=0
CM058245.1	Liftoff	CDS	104396554	104396627	.	+	.	ID=cds-NP_083546.2;Parent=rna-NM_029270.2;Dbxref=CCDS:CCDS19474.1,GeneID:231532,GenBank:NP_083546.2,MGI:MGI:1922647;Name=NP_083546.2;Note=isoform 1 is encoded by transcript variant 1;gbkey=CDS;gene=Arhgap24;product=rho GTPase-activating protein 24 isoform 1;protein_id=NP_083546.2;tag=RefSeq Select;extra_copy_number=0
CM058245.1	Liftoff	CDS	104398874	104398995	.	+	.	ID=cds-NP_083546.2;Parent=rna-NM_029270.2;Dbxref=CCDS:CCDS19474.1,GeneID:231532,GenBank:NP_083546.2,MGI:MGI:1922647;Name=NP_083546.2;Note=isoform 1 is encoded by transcript variant 1;gbkey=CDS;gene=Arhgap24;product=rho GTPase-activating protein 24 isoform 1;protein_id=NP_083546.2;tag=RefSeq Select;extra_copy_number=0
CM058245.1	Liftoff	CDS	104409955	104411032	.	+	.	ID=cds-NP_083546.2;Parent=rna-NM_029270.2;Dbxref=CCDS:CCDS19474.1,GeneID:231532,GenBank:NP_083546.2,MGI:MGI:1922647;Name=NP_083546.2;Note=isoform 1 is encoded by transcript variant 1;gbkey=CDS;gene=Arhgap24;product=rho GTPase-activating protein 24 isoform 1;protein_id=NP_083546.2;tag=RefSeq Select;extra_copy_number=0
CM058245.1	Liftoff	CDS	104415197	104415440	.	+	.	ID=cds-NP_083546.2;Parent=rna-NM_029270.2;Dbxref=CCDS:CCDS19474.1,GeneID:231532,GenBank:NP_083546.2,MGI:MGI:1922647;Name=NP_083546.2;Note=isoform 1 is encoded by transcript variant 1;gbkey=CDS;gene=Arhgap24;product=rho GTPase-activating protein 24 isoform 1;protein_id=NP_083546.2;tag=RefSeq Select;extra_copy_number=0
CM058245.1	Liftoff	mRNA	103996500	104416050	.	+	.	ID=rna-NM_146161.3;Parent=gene-Arhgap24;Dbxref=GeneID:231532,GenBank:NM_146161.3,MGI:MGI:1922647;Name=NM_146161.3;gbkey=mRNA;gene=Arhgap24;product=Rho GTPase activating protein 24%2C transcript variant 2;transcript_id=NM_146161.3;matches_ref_protein=True;valid_ORF=True;extra_copy_number=0
CM058245.1	Liftoff	exon	103996500	103996971	.	+	.	ID=exon-NM_146161.3-1;Parent=rna-NM_146161.3;Dbxref=GeneID:231532,GenBank:NM_146161.3,MGI:MGI:1922647;gbkey=mRNA;gene=Arhgap24;product=Rho GTPase activating protein 24%2C transcript variant 2;transcript_id=NM_146161.3;extra_copy_number=0
CM058245.1	Liftoff	exon	104179188	104179275	.	+	.	ID=exon-NM_146161.3-2;Parent=rna-NM_146161.3;Dbxref=GeneID:231532,GenBank:NM_146161.3,MGI:MGI:1922647;gbkey=mRNA;gene=Arhgap24;product=Rho GTPase activating protein 24%2C transcript variant 2;transcript_id=NM_146161.3;extra_copy_number=0
CM058245.1	Liftoff	exon	104359402	104359524	.	+	.	ID=exon-NM_146161.3-3;Parent=rna-NM_146161.3;Dbxref=GeneID:231532,GenBank:NM_146161.3,MGI:MGI:1922647;gbkey=mRNA;gene=Arhgap24;product=Rho GTPase activating protein 24%2C transcript variant 2;transcript_id=NM_146161.3;extra_copy_number=0
CM058245.1	Liftoff	exon	104378443	104378650	.	+	.	ID=exon-NM_146161.3-4;Parent=rna-NM_146161.3;Dbxref=GeneID:231532,GenBank:NM_146161.3,MGI:MGI:1922647;gbkey=mRNA;gene=Arhgap24;product=Rho GTPase activating protein 24%2C transcript variant 2;transcript_id=NM_146161.3;extra_copy_number=0
CM058245.1	Liftoff	exon	104393808	104393940	.	+	.	ID=exon-NM_146161.3-5;Parent=rna-NM_146161.3;Dbxref=GeneID:231532,GenBank:NM_146161.3,MGI:MGI:1922647;gbkey=mRNA;gene=Arhgap24;product=Rho GTPase activating protein 24%2C transcript variant 2;transcript_id=NM_146161.3;extra_copy_number=0
CM058245.1	Liftoff	exon	104396554	104396627	.	+	.	ID=exon-NM_146161.3-6;Parent=rna-NM_146161.3;Dbxref=GeneID:231532,GenBank:NM_146161.3,MGI:MGI:1922647;gbkey=mRNA;gene=Arhgap24;product=Rho GTPase activating protein 24%2C transcript variant 2;transcript_id=NM_146161.3;extra_copy_number=0
CM058245.1	Liftoff	exon	104398874	104398995	.	+	.	ID=exon-NM_146161.3-7;Parent=rna-NM_146161.3;Dbxref=GeneID:231532,GenBank:NM_146161.3,MGI:MGI:1922647;gbkey=mRNA;gene=Arhgap24;product=Rho GTPase activating protein 24%2C transcript variant 2;transcript_id=NM_146161.3;extra_copy_number=0
CM058245.1	Liftoff	exon	104409955	104411032	.	+	.	ID=exon-NM_146161.3-8;Parent=rna-NM_146161.3;Dbxref=GeneID:231532,GenBank:NM_146161.3,MGI:MGI:1922647;gbkey=mRNA;gene=Arhgap24;product=Rho GTPase activating protein 24%2C transcript variant 2;transcript_id=NM_146161.3;extra_copy_number=0
CM058245.1	Liftoff	exon	104415197	104416050	.	+	.	ID=exon-NM_146161.3-9;Parent=rna-NM_146161.3;Dbxref=GeneID:231532,GenBank:NM_146161.3,MGI:MGI:1922647;gbkey=mRNA;gene=Arhgap24;product=Rho GTPase activating protein 24%2C transcript variant 2;transcript_id=NM_146161.3;extra_copy_number=0
CM058245.1	Liftoff	CDS	104359419	104359524	.	+	.	ID=cds-NP_666273.1;Parent=rna-NM_146161.3;Dbxref=CCDS:CCDS19475.1,GeneID:231532,GenBank:NP_666273.1,MGI:MGI:1922647;Name=NP_666273.1;Note=isoform 2 is encoded by transcript variant 2;gbkey=CDS;gene=Arhgap24;product=rho GTPase-activating protein 24 isoform 2;protein_id=NP_666273.1;extra_copy_number=0
CM058245.1	Liftoff	CDS	104378443	104378650	.	+	.	ID=cds-NP_666273.1;Parent=rna-NM_146161.3;Dbxref=CCDS:CCDS19475.1,GeneID:231532,GenBank:NP_666273.1,MGI:MGI:1922647;Name=NP_666273.1;Note=isoform 2 is encoded by transcript variant 2;gbkey=CDS;gene=Arhgap24;product=rho GTPase-activating protein 24 isoform 2;protein_id=NP_666273.1;extra_copy_number=0
CM058245.1	Liftoff	CDS	104393808	104393940	.	+	.	ID=cds-NP_666273.1;Parent=rna-NM_146161.3;Dbxref=CCDS:CCDS19475.1,GeneID:231532,GenBank:NP_666273.1,MGI:MGI:1922647;Name=NP_666273.1;Note=isoform 2 is encoded by transcript variant 2;gbkey=CDS;gene=Arhgap24;product=rho GTPase-activating protein 24 isoform 2;protein_id=NP_666273.1;extra_copy_number=0
CM058245.1	Liftoff	CDS	104396554	104396627	.	+	.	ID=cds-NP_666273.1;Parent=rna-NM_146161.3;Dbxref=CCDS:CCDS19475.1,GeneID:231532,GenBank:NP_666273.1,MGI:MGI:1922647;Name=NP_666273.1;Note=isoform 2 is encoded by transcript variant 2;gbkey=CDS;gene=Arhgap24;product=rho GTPase-activating protein 24 isoform 2;protein_id=NP_666273.1;extra_copy_number=0
CM058245.1	Liftoff	CDS	104398874	104398995	.	+	.	ID=cds-NP_666273.1;Parent=rna-NM_146161.3;Dbxref=CCDS:CCDS19475.1,GeneID:231532,GenBank:NP_666273.1,MGI:MGI:1922647;Name=NP_666273.1;Note=isoform 2 is encoded by transcript variant 2;gbkey=CDS;gene=Arhgap24;product=rho GTPase-activating protein 24 isoform 2;protein_id=NP_666273.1;extra_copy_number=0
CM058245.1	Liftoff	CDS	104409955	104411032	.	+	.	ID=cds-NP_666273.1;Parent=rna-NM_146161.3;Dbxref=CCDS:CCDS19475.1,GeneID:231532,GenBank:NP_666273.1,MGI:MGI:1922647;Name=NP_666273.1;Note=isoform 2 is encoded by transcript variant 2;gbkey=CDS;gene=Arhgap24;product=rho GTPase-activating protein 24 isoform 2;protein_id=NP_666273.1;extra_copy_number=0
CM058245.1	Liftoff	CDS	104415197	104415440	.	+	.	ID=cds-NP_666273.1;Parent=rna-NM_146161.3;Dbxref=CCDS:CCDS19475.1,GeneID:231532,GenBank:NP_666273.1,MGI:MGI:1922647;Name=NP_666273.1;Note=isoform 2 is encoded by transcript variant 2;gbkey=CDS;gene=Arhgap24;product=rho GTPase-activating protein 24 isoform 2;protein_id=NP_666273.1;extra_copy_number=0
CM058245.1	Liftoff	mRNA	104009188	104423992	.	+	.	ID=rna-XM_036165072.1;Parent=gene-Arhgap24;Dbxref=GeneID:231532,GenBank:XM_036165072.1,MGI:MGI:1922647;Name=XM_036165072.1;gbkey=mRNA;gene=Arhgap24;model_evidence=Supporting evidence includes similarity to: 4 mRNAs%2C 19 ESTs%2C 5 Proteins%2C 102 long SRA reads%2C and 99%25 coverage of the annotated genomic feature by RNAseq alignments%2C including 1 sample with support for all annotated introns;product=Rho GTPase activating protein 24%2C transcript variant X3;transcript_id=XM_036165072.1;matches_ref_protein=True;valid_ORF=True;extra_copy_number=0
CM058245.1	Liftoff	exon	104009188	104010142	.	+	.	ID=exon-XM_036165072.1-1;Parent=rna-XM_036165072.1;Dbxref=GeneID:231532,GenBank:XM_036165072.1,MGI:MGI:1922647;gbkey=mRNA;gene=Arhgap24;product=Rho GTPase activating protein 24%2C transcript variant X3;transcript_id=XM_036165072.1;extra_copy_number=0
CM058245.1	Liftoff	exon	104067244	104067437	.	+	.	ID=exon-XM_036165072.1-2;Parent=rna-XM_036165072.1;Dbxref=GeneID:231532,GenBank:XM_036165072.1,MGI:MGI:1922647;gbkey=mRNA;gene=Arhgap24;product=Rho GTPase activating protein 24%2C transcript variant X3;transcript_id=XM_036165072.1;extra_copy_number=0
CM058245.1	Liftoff	exon	104179188	104179275	.	+	.	ID=exon-XM_036165072.1-3;Parent=rna-XM_036165072.1;Dbxref=GeneID:231532,GenBank:XM_036165072.1,MGI:MGI:1922647;gbkey=mRNA;gene=Arhgap24;product=Rho GTPase activating protein 24%2C transcript variant X3;transcript_id=XM_036165072.1;extra_copy_number=0
CM058245.1	Liftoff	exon	104242762	104242932	.	+	.	ID=exon-XM_036165072.1-4;Parent=rna-XM_036165072.1;Dbxref=GeneID:231532,GenBank:XM_036165072.1,MGI:MGI:1922647;gbkey=mRNA;gene=Arhgap24;product=Rho GTPase activating protein 24%2C transcript variant X3;transcript_id=XM_036165072.1;extra_copy_number=0
CM058245.1	Liftoff	exon	104359402	104359524	.	+	.	ID=exon-XM_036165072.1-5;Parent=rna-XM_036165072.1;Dbxref=GeneID:231532,GenBank:XM_036165072.1,MGI:MGI:1922647;gbkey=mRNA;gene=Arhgap24;product=Rho GTPase activating protein 24%2C transcript variant X3;transcript_id=XM_036165072.1;extra_copy_number=0
CM058245.1	Liftoff	exon	104378443	104378650	.	+	.	ID=exon-XM_036165072.1-6;Parent=rna-XM_036165072.1;Dbxref=GeneID:231532,GenBank:XM_036165072.1,MGI:MGI:1922647;gbkey=mRNA;gene=Arhgap24;product=Rho GTPase activating protein 24%2C transcript variant X3;transcript_id=XM_036165072.1;extra_copy_number=0
CM058245.1	Liftoff	exon	104393808	104393940	.	+	.	ID=exon-XM_036165072.1-7;Parent=rna-XM_036165072.1;Dbxref=GeneID:231532,GenBank:XM_036165072.1,MGI:MGI:1922647;gbkey=mRNA;gene=Arhgap24;product=Rho GTPase activating protein 24%2C transcript variant X3;transcript_id=XM_036165072.1;extra_copy_number=0
CM058245.1	Liftoff	exon	104396554	104396627	.	+	.	ID=exon-XM_036165072.1-8;Parent=rna-XM_036165072.1;Dbxref=GeneID:231532,GenBank:XM_036165072.1,MGI:MGI:1922647;gbkey=mRNA;gene=Arhgap24;product=Rho GTPase activating protein 24%2C transcript variant X3;transcript_id=XM_036165072.1;extra_copy_number=0
CM058245.1	Liftoff	exon	104398874	104398995	.	+	.	ID=exon-XM_036165072.1-9;Parent=rna-XM_036165072.1;Dbxref=GeneID:231532,GenBank:XM_036165072.1,MGI:MGI:1922647;gbkey=mRNA;gene=Arhgap24;product=Rho GTPase activating protein 24%2C transcript variant X3;transcript_id=XM_036165072.1;extra_copy_number=0
CM058245.1	Liftoff	exon	104409955	104411032	.	+	.	ID=exon-XM_036165072.1-10;Parent=rna-XM_036165072.1;Dbxref=GeneID:231532,GenBank:XM_036165072.1,MGI:MGI:1922647;gbkey=mRNA;gene=Arhgap24;product=Rho GTPase activating protein 24%2C transcript variant X3;transcript_id=XM_036165072.1;extra_copy_number=0
CM058245.1	Liftoff	exon	104415197	104423992	.	+	.	ID=exon-XM_036165072.1-11;Parent=rna-XM_036165072.1;Dbxref=GeneID:231532,GenBank:XM_036165072.1,MGI:MGI:1922647;gbkey=mRNA;gene=Arhgap24;product=Rho GTPase activating protein 24%2C transcript variant X3;transcript_id=XM_036165072.1;extra_copy_number=0
CM058245.1	Liftoff	CDS	104067264	104067437	.	+	.	ID=cds-XP_036020965.1;Parent=rna-XM_036165072.1;Dbxref=GeneID:231532,GenBank:XP_036020965.1,MGI:MGI:1922647;Name=XP_036020965.1;gbkey=CDS;gene=Arhgap24;product=rho GTPase-activating protein 24 isoform X1;protein_id=XP_036020965.1;extra_copy_number=0
CM058245.1	Liftoff	CDS	104179188	104179275	.	+	.	ID=cds-XP_036020965.1;Parent=rna-XM_036165072.1;Dbxref=GeneID:231532,GenBank:XP_036020965.1,MGI:MGI:1922647;Name=XP_036020965.1;gbkey=CDS;gene=Arhgap24;product=rho GTPase-activating protein 24 isoform X1;protein_id=XP_036020965.1;extra_copy_number=0
CM058245.1	Liftoff	CDS	104242762	104242932	.	+	.	ID=cds-XP_036020965.1;Parent=rna-XM_036165072.1;Dbxref=GeneID:231532,GenBank:XP_036020965.1,MGI:MGI:1922647;Name=XP_036020965.1;gbkey=CDS;gene=Arhgap24;product=rho GTPase-activating protein 24 isoform X1;protein_id=XP_036020965.1;extra_copy_number=0
CM058245.1	Liftoff	CDS	104359402	104359524	.	+	.	ID=cds-XP_036020965.1;Parent=rna-XM_036165072.1;Dbxref=GeneID:231532,GenBank:XP_036020965.1,MGI:MGI:1922647;Name=XP_036020965.1;gbkey=CDS;gene=Arhgap24;product=rho GTPase-activating protein 24 isoform X1;protein_id=XP_036020965.1;extra_copy_number=0
CM058245.1	Liftoff	CDS	104378443	104378650	.	+	.	ID=cds-XP_036020965.1;Parent=rna-XM_036165072.1;Dbxref=GeneID:231532,GenBank:XP_036020965.1,MGI:MGI:1922647;Name=XP_036020965.1;gbkey=CDS;gene=Arhgap24;product=rho GTPase-activating protein 24 isoform X1;protein_id=XP_036020965.1;extra_copy_number=0
CM058245.1	Liftoff	CDS	104393808	104393940	.	+	.	ID=cds-XP_036020965.1;Parent=rna-XM_036165072.1;Dbxref=GeneID:231532,GenBank:XP_036020965.1,MGI:MGI:1922647;Name=XP_036020965.1;gbkey=CDS;gene=Arhgap24;product=rho GTPase-activating protein 24 isoform X1;protein_id=XP_036020965.1;extra_copy_number=0
CM058245.1	Liftoff	CDS	104396554	104396627	.	+	.	ID=cds-XP_036020965.1;Parent=rna-XM_036165072.1;Dbxref=GeneID:231532,GenBank:XP_036020965.1,MGI:MGI:1922647;Name=XP_036020965.1;gbkey=CDS;gene=Arhgap24;product=rho GTPase-activating protein 24 isoform X1;protein_id=XP_036020965.1;extra_copy_number=0
CM058245.1	Liftoff	CDS	104398874	104398995	.	+	.	ID=cds-XP_036020965.1;Parent=rna-XM_036165072.1;Dbxref=GeneID:231532,GenBank:XP_036020965.1,MGI:MGI:1922647;Name=XP_036020965.1;gbkey=CDS;gene=Arhgap24;product=rho GTPase-activating protein 24 isoform X1;protein_id=XP_036020965.1;extra_copy_number=0
CM058245.1	Liftoff	CDS	104409955	104411032	.	+	.	ID=cds-XP_036020965.1;Parent=rna-XM_036165072.1;Dbxref=GeneID:231532,GenBank:XP_036020965.1,MGI:MGI:1922647;Name=XP_036020965.1;gbkey=CDS;gene=Arhgap24;product=rho GTPase-activating protein 24 isoform X1;protein_id=XP_036020965.1;extra_copy_number=0
CM058245.1	Liftoff	CDS	104415197	104415440	.	+	.	ID=cds-XP_036020965.1;Parent=rna-XM_036165072.1;Dbxref=GeneID:231532,GenBank:XP_036020965.1,MGI:MGI:1922647;Name=XP_036020965.1;gbkey=CDS;gene=Arhgap24;product=rho GTPase-activating protein 24 isoform X1;protein_id=XP_036020965.1;extra_copy_number=0
CM058245.1	Liftoff	mRNA	104243087	104423992	.	+	.	ID=rna-XM_006534891.5;Parent=gene-Arhgap24;Dbxref=GeneID:231532,GenBank:XM_006534891.5,MGI:MGI:1922647;Name=XM_006534891.5;gbkey=mRNA;gene=Arhgap24;model_evidence=Supporting evidence includes similarity to: 4 mRNAs%2C 24 ESTs%2C 4 Proteins%2C 98 long SRA reads%2C and 99%25 coverage of the annotated genomic feature by RNAseq alignments%2C including 31 samples with support for all annotated introns;product=Rho GTPase activating protein 24%2C transcript variant X6;transcript_id=XM_006534891.5;matches_ref_protein=True;valid_ORF=True;extra_copy_number=0
CM058245.1	Liftoff	exon	104243087	104243338	.	+	.	ID=exon-XM_006534891.5-1;Parent=rna-XM_006534891.5;Dbxref=GeneID:231532,GenBank:XM_006534891.5,MGI:MGI:1922647;gbkey=mRNA;gene=Arhgap24;product=Rho GTPase activating protein 24%2C transcript variant X6;transcript_id=XM_006534891.5;extra_copy_number=0
CM058245.1	Liftoff	exon	104359402	104359524	.	+	.	ID=exon-XM_006534891.5-2;Parent=rna-XM_006534891.5;Dbxref=GeneID:231532,GenBank:XM_006534891.5,MGI:MGI:1922647;gbkey=mRNA;gene=Arhgap24;product=Rho GTPase activating protein 24%2C transcript variant X6;transcript_id=XM_006534891.5;extra_copy_number=0
CM058245.1	Liftoff	exon	104378443	104378650	.	+	.	ID=exon-XM_006534891.5-3;Parent=rna-XM_006534891.5;Dbxref=GeneID:231532,GenBank:XM_006534891.5,MGI:MGI:1922647;gbkey=mRNA;gene=Arhgap24;product=Rho GTPase activating protein 24%2C transcript variant X6;transcript_id=XM_006534891.5;extra_copy_number=0
CM058245.1	Liftoff	exon	104393808	104393940	.	+	.	ID=exon-XM_006534891.5-4;Parent=rna-XM_006534891.5;Dbxref=GeneID:231532,GenBank:XM_006534891.5,MGI:MGI:1922647;gbkey=mRNA;gene=Arhgap24;product=Rho GTPase activating protein 24%2C transcript variant X6;transcript_id=XM_006534891.5;extra_copy_number=0
CM058245.1	Liftoff	exon	104396554	104396627	.	+	.	ID=exon-XM_006534891.5-5;Parent=rna-XM_006534891.5;Dbxref=GeneID:231532,GenBank:XM_006534891.5,MGI:MGI:1922647;gbkey=mRNA;gene=Arhgap24;product=Rho GTPase activating protein 24%2C transcript variant X6;transcript_id=XM_006534891.5;extra_copy_number=0
CM058245.1	Liftoff	exon	104398874	104398995	.	+	.	ID=exon-XM_006534891.5-6;Parent=rna-XM_006534891.5;Dbxref=GeneID:231532,GenBank:XM_006534891.5,MGI:MGI:1922647;gbkey=mRNA;gene=Arhgap24;product=Rho GTPase activating protein 24%2C transcript variant X6;transcript_id=XM_006534891.5;extra_copy_number=0
CM058245.1	Liftoff	exon	104409955	104411032	.	+	.	ID=exon-XM_006534891.5-7;Parent=rna-XM_006534891.5;Dbxref=GeneID:231532,GenBank:XM_006534891.5,MGI:MGI:1922647;gbkey=mRNA;gene=Arhgap24;product=Rho GTPase activating protein 24%2C transcript variant X6;transcript_id=XM_006534891.5;extra_copy_number=0
CM058245.1	Liftoff	exon	104415197	104423992	.	+	.	ID=exon-XM_006534891.5-8;Parent=rna-XM_006534891.5;Dbxref=GeneID:231532,GenBank:XM_006534891.5,MGI:MGI:1922647;gbkey=mRNA;gene=Arhgap24;product=Rho GTPase activating protein 24%2C transcript variant X6;transcript_id=XM_006534891.5;extra_copy_number=0
CM058245.1	Liftoff	CDS	104359419	104359524	.	+	.	ID=cds-XP_006534954.1;Parent=rna-XM_006534891.5;Dbxref=GeneID:231532,GenBank:XP_006534954.1,MGI:MGI:1922647;Name=XP_006534954.1;gbkey=CDS;gene=Arhgap24;product=rho GTPase-activating protein 24 isoform X3;protein_id=XP_006534954.1;extra_copy_number=0
CM058245.1	Liftoff	CDS	104378443	104378650	.	+	.	ID=cds-XP_006534954.1;Parent=rna-XM_006534891.5;Dbxref=GeneID:231532,GenBank:XP_006534954.1,MGI:MGI:1922647;Name=XP_006534954.1;gbkey=CDS;gene=Arhgap24;product=rho GTPase-activating protein 24 isoform X3;protein_id=XP_006534954.1;extra_copy_number=0
CM058245.1	Liftoff	CDS	104393808	104393940	.	+	.	ID=cds-XP_006534954.1;Parent=rna-XM_006534891.5;Dbxref=GeneID:231532,GenBank:XP_006534954.1,MGI:MGI:1922647;Name=XP_006534954.1;gbkey=CDS;gene=Arhgap24;product=rho GTPase-activating protein 24 isoform X3;protein_id=XP_006534954.1;extra_copy_number=0
CM058245.1	Liftoff	CDS	104396554	104396627	.	+	.	ID=cds-XP_006534954.1;Parent=rna-XM_006534891.5;Dbxref=GeneID:231532,GenBank:XP_006534954.1,MGI:MGI:1922647;Name=XP_006534954.1;gbkey=CDS;gene=Arhgap24;product=rho GTPase-activating protein 24 isoform X3;protein_id=XP_006534954.1;extra_copy_number=0
CM058245.1	Liftoff	CDS	104398874	104398995	.	+	.	ID=cds-XP_006534954.1;Parent=rna-XM_006534891.5;Dbxref=GeneID:231532,GenBank:XP_006534954.1,MGI:MGI:1922647;Name=XP_006534954.1;gbkey=CDS;gene=Arhgap24;product=rho GTPase-activating protein 24 isoform X3;protein_id=XP_006534954.1;extra_copy_number=0
CM058245.1	Liftoff	CDS	104409955	104411032	.	+	.	ID=cds-XP_006534954.1;Parent=rna-XM_006534891.5;Dbxref=GeneID:231532,GenBank:XP_006534954.1,MGI:MGI:1922647;Name=XP_006534954.1;gbkey=CDS;gene=Arhgap24;product=rho GTPase-activating protein 24 isoform X3;protein_id=XP_006534954.1;extra_copy_number=0
CM058245.1	Liftoff	CDS	104415197	104415440	.	+	.	ID=cds-XP_006534954.1;Parent=rna-XM_006534891.5;Dbxref=GeneID:231532,GenBank:XP_006534954.1,MGI:MGI:1922647;Name=XP_006534954.1;gbkey=CDS;gene=Arhgap24;product=rho GTPase-activating protein 24 isoform X3;protein_id=XP_006534954.1;extra_copy_number=0
CM058245.1	Liftoff	mRNA	104286916	104416050	.	+	.	ID=rna-NM_001286468.1;Parent=gene-Arhgap24;Dbxref=GeneID:231532,GenBank:NM_001286468.1,MGI:MGI:1922647;Name=NM_001286468.1;gbkey=mRNA;gene=Arhgap24;product=Rho GTPase activating protein 24%2C transcript variant 3;transcript_id=NM_001286468.1;matches_ref_protein=True;valid_ORF=True;extra_copy_number=0
CM058245.1	Liftoff	exon	104286916	104287067	.	+	.	ID=exon-NM_001286468.1-1;Parent=rna-NM_001286468.1;Dbxref=GeneID:231532,GenBank:NM_001286468.1,MGI:MGI:1922647;gbkey=mRNA;gene=Arhgap24;product=Rho GTPase activating protein 24%2C transcript variant 3;transcript_id=NM_001286468.1;extra_copy_number=0
CM058245.1	Liftoff	exon	104359402	104359524	.	+	.	ID=exon-NM_001286468.1-2;Parent=rna-NM_001286468.1;Dbxref=GeneID:231532,GenBank:NM_001286468.1,MGI:MGI:1922647;gbkey=mRNA;gene=Arhgap24;product=Rho GTPase activating protein 24%2C transcript variant 3;transcript_id=NM_001286468.1;extra_copy_number=0
CM058245.1	Liftoff	exon	104378443	104378650	.	+	.	ID=exon-NM_001286468.1-3;Parent=rna-NM_001286468.1;Dbxref=GeneID:231532,GenBank:NM_001286468.1,MGI:MGI:1922647;gbkey=mRNA;gene=Arhgap24;product=Rho GTPase activating protein 24%2C transcript variant 3;transcript_id=NM_001286468.1;extra_copy_number=0
CM058245.1	Liftoff	exon	104393808	104393940	.	+	.	ID=exon-NM_001286468.1-4;Parent=rna-NM_001286468.1;Dbxref=GeneID:231532,GenBank:NM_001286468.1,MGI:MGI:1922647;gbkey=mRNA;gene=Arhgap24;product=Rho GTPase activating protein 24%2C transcript variant 3;transcript_id=NM_001286468.1;extra_copy_number=0
CM058245.1	Liftoff	exon	104396554	104396627	.	+	.	ID=exon-NM_001286468.1-5;Parent=rna-NM_001286468.1;Dbxref=GeneID:231532,GenBank:NM_001286468.1,MGI:MGI:1922647;gbkey=mRNA;gene=Arhgap24;product=Rho GTPase activating protein 24%2C transcript variant 3;transcript_id=NM_001286468.1;extra_copy_number=0
CM058245.1	Liftoff	exon	104398874	104398995	.	+	.	ID=exon-NM_001286468.1-6;Parent=rna-NM_001286468.1;Dbxref=GeneID:231532,GenBank:NM_001286468.1,MGI:MGI:1922647;gbkey=mRNA;gene=Arhgap24;product=Rho GTPase activating protein 24%2C transcript variant 3;transcript_id=NM_001286468.1;extra_copy_number=0
CM058245.1	Liftoff	exon	104409955	104411032	.	+	.	ID=exon-NM_001286468.1-7;Parent=rna-NM_001286468.1;Dbxref=GeneID:231532,GenBank:NM_001286468.1,MGI:MGI:1922647;gbkey=mRNA;gene=Arhgap24;product=Rho GTPase activating protein 24%2C transcript variant 3;transcript_id=NM_001286468.1;extra_copy_number=0
CM058245.1	Liftoff	exon	104415197	104416050	.	+	.	ID=exon-NM_001286468.1-8;Parent=rna-NM_001286468.1;Dbxref=GeneID:231532,GenBank:NM_001286468.1,MGI:MGI:1922647;gbkey=mRNA;gene=Arhgap24;product=Rho GTPase activating protein 24%2C transcript variant 3;transcript_id=NM_001286468.1;extra_copy_number=0
CM058245.1	Liftoff	CDS	104359419	104359524	.	+	.	ID=cds-NP_001273397.1;Parent=rna-NM_001286468.1;Dbxref=CCDS:CCDS19475.1,GeneID:231532,GenBank:NP_001273397.1,MGI:MGI:1922647;Name=NP_001273397.1;Note=isoform 2 is encoded by transcript variant 3;gbkey=CDS;gene=Arhgap24;product=rho GTPase-activating protein 24 isoform 2;protein_id=NP_001273397.1;extra_copy_number=0
CM058245.1	Liftoff	CDS	104378443	104378650	.	+	.	ID=cds-NP_001273397.1;Parent=rna-NM_001286468.1;Dbxref=CCDS:CCDS19475.1,GeneID:231532,GenBank:NP_001273397.1,MGI:MGI:1922647;Name=NP_001273397.1;Note=isoform 2 is encoded by transcript variant 3;gbkey=CDS;gene=Arhgap24;product=rho GTPase-activating protein 24 isoform 2;protein_id=NP_001273397.1;extra_copy_number=0
CM058245.1	Liftoff	CDS	104393808	104393940	.	+	.	ID=cds-NP_001273397.1;Parent=rna-NM_001286468.1;Dbxref=CCDS:CCDS19475.1,GeneID:231532,GenBank:NP_001273397.1,MGI:MGI:1922647;Name=NP_001273397.1;Note=isoform 2 is encoded by transcript variant 3;gbkey=CDS;gene=Arhgap24;product=rho GTPase-activating protein 24 isoform 2;protein_id=NP_001273397.1;extra_copy_number=0
CM058245.1	Liftoff	CDS	104396554	104396627	.	+	.	ID=cds-NP_001273397.1;Parent=rna-NM_001286468.1;Dbxref=CCDS:CCDS19475.1,GeneID:231532,GenBank:NP_001273397.1,MGI:MGI:1922647;Name=NP_001273397.1;Note=isoform 2 is encoded by transcript variant 3;gbkey=CDS;gene=Arhgap24;product=rho GTPase-activating protein 24 isoform 2;protein_id=NP_001273397.1;extra_copy_number=0
CM058245.1	Liftoff	CDS	104398874	104398995	.	+	.	ID=cds-NP_001273397.1;Parent=rna-NM_001286468.1;Dbxref=CCDS:CCDS19475.1,GeneID:231532,GenBank:NP_001273397.1,MGI:MGI:1922647;Name=NP_001273397.1;Note=isoform 2 is encoded by transcript variant 3;gbkey=CDS;gene=Arhgap24;product=rho GTPase-activating protein 24 isoform 2;protein_id=NP_001273397.1;extra_copy_number=0
CM058245.1	Liftoff	CDS	104409955	104411032	.	+	.	ID=cds-NP_001273397.1;Parent=rna-NM_001286468.1;Dbxref=CCDS:CCDS19475.1,GeneID:231532,GenBank:NP_001273397.1,MGI:MGI:1922647;Name=NP_001273397.1;Note=isoform 2 is encoded by transcript variant 3;gbkey=CDS;gene=Arhgap24;product=rho GTPase-activating protein 24 isoform 2;protein_id=NP_001273397.1;extra_copy_number=0
CM058245.1	Liftoff	CDS	104415197	104415440	.	+	.	ID=cds-NP_001273397.1;Parent=rna-NM_001286468.1;Dbxref=CCDS:CCDS19475.1,GeneID:231532,GenBank:NP_001273397.1,MGI:MGI:1922647;Name=NP_001273397.1;Note=isoform 2 is encoded by transcript variant 3;gbkey=CDS;gene=Arhgap24;product=rho GTPase-activating protein 24 isoform 2;protein_id=NP_001273397.1;extra_copy_number=0
CM058245.1	Liftoff	mRNA	104359277	104423992	.	+	.	ID=rna-XM_011249434.3;Parent=gene-Arhgap24;Dbxref=GeneID:231532,GenBank:XM_011249434.3,MGI:MGI:1922647;Name=XM_011249434.3;gbkey=mRNA;gene=Arhgap24;model_evidence=Supporting evidence includes similarity to: 4 mRNAs%2C 19 ESTs%2C 4 Proteins%2C 97 long SRA reads%2C and 99%25 coverage of the annotated genomic feature by RNAseq alignments%2C including 5 samples with support for all annotated introns;product=Rho GTPase activating protein 24%2C transcript variant X7;transcript_id=XM_011249434.3;matches_ref_protein=True;valid_ORF=True;extra_copy_number=0
CM058245.1	Liftoff	exon	104359277	104359304	.	+	.	ID=exon-XM_011249434.3-1;Parent=rna-XM_011249434.3;Dbxref=GeneID:231532,GenBank:XM_011249434.3,MGI:MGI:1922647;gbkey=mRNA;gene=Arhgap24;product=Rho GTPase activating protein 24%2C transcript variant X7;transcript_id=XM_011249434.3;extra_copy_number=0
CM058245.1	Liftoff	exon	104359402	104359524	.	+	.	ID=exon-XM_011249434.3-2;Parent=rna-XM_011249434.3;Dbxref=GeneID:231532,GenBank:XM_011249434.3,MGI:MGI:1922647;gbkey=mRNA;gene=Arhgap24;product=Rho GTPase activating protein 24%2C transcript variant X7;transcript_id=XM_011249434.3;extra_copy_number=0
CM058245.1	Liftoff	exon	104378443	104378650	.	+	.	ID=exon-XM_011249434.3-3;Parent=rna-XM_011249434.3;Dbxref=GeneID:231532,GenBank:XM_011249434.3,MGI:MGI:1922647;gbkey=mRNA;gene=Arhgap24;product=Rho GTPase activating protein 24%2C transcript variant X7;transcript_id=XM_011249434.3;extra_copy_number=0
CM058245.1	Liftoff	exon	104393808	104393940	.	+	.	ID=exon-XM_011249434.3-4;Parent=rna-XM_011249434.3;Dbxref=GeneID:231532,GenBank:XM_011249434.3,MGI:MGI:1922647;gbkey=mRNA;gene=Arhgap24;product=Rho GTPase activating protein 24%2C transcript variant X7;transcript_id=XM_011249434.3;extra_copy_number=0
CM058245.1	Liftoff	exon	104396554	104396627	.	+	.	ID=exon-XM_011249434.3-5;Parent=rna-XM_011249434.3;Dbxref=GeneID:231532,GenBank:XM_011249434.3,MGI:MGI:1922647;gbkey=mRNA;gene=Arhgap24;product=Rho GTPase activating protein 24%2C transcript variant X7;transcript_id=XM_011249434.3;extra_copy_number=0
CM058245.1	Liftoff	exon	104398874	104398995	.	+	.	ID=exon-XM_011249434.3-6;Parent=rna-XM_011249434.3;Dbxref=GeneID:231532,GenBank:XM_011249434.3,MGI:MGI:1922647;gbkey=mRNA;gene=Arhgap24;product=Rho GTPase activating protein 24%2C transcript variant X7;transcript_id=XM_011249434.3;extra_copy_number=0
CM058245.1	Liftoff	exon	104409955	104411032	.	+	.	ID=exon-XM_011249434.3-7;Parent=rna-XM_011249434.3;Dbxref=GeneID:231532,GenBank:XM_011249434.3,MGI:MGI:1922647;gbkey=mRNA;gene=Arhgap24;product=Rho GTPase activating protein 24%2C transcript variant X7;transcript_id=XM_011249434.3;extra_copy_number=0
CM058245.1	Liftoff	exon	104415197	104423992	.	+	.	ID=exon-XM_011249434.3-8;Parent=rna-XM_011249434.3;Dbxref=GeneID:231532,GenBank:XM_011249434.3,MGI:MGI:1922647;gbkey=mRNA;gene=Arhgap24;product=Rho GTPase activating protein 24%2C transcript variant X7;transcript_id=XM_011249434.3;extra_copy_number=0
CM058245.1	Liftoff	CDS	104359419	104359524	.	+	.	ID=cds-XP_011247736.1;Parent=rna-XM_011249434.3;Dbxref=GeneID:231532,GenBank:XP_011247736.1,MGI:MGI:1922647;Name=XP_011247736.1;gbkey=CDS;gene=Arhgap24;product=rho GTPase-activating protein 24 isoform X3;protein_id=XP_011247736.1;extra_copy_number=0
CM058245.1	Liftoff	CDS	104378443	104378650	.	+	.	ID=cds-XP_011247736.1;Parent=rna-XM_011249434.3;Dbxref=GeneID:231532,GenBank:XP_011247736.1,MGI:MGI:1922647;Name=XP_011247736.1;gbkey=CDS;gene=Arhgap24;product=rho GTPase-activating protein 24 isoform X3;protein_id=XP_011247736.1;extra_copy_number=0
CM058245.1	Liftoff	CDS	104393808	104393940	.	+	.	ID=cds-XP_011247736.1;Parent=rna-XM_011249434.3;Dbxref=GeneID:231532,GenBank:XP_011247736.1,MGI:MGI:1922647;Name=XP_011247736.1;gbkey=CDS;gene=Arhgap24;product=rho GTPase-activating protein 24 isoform X3;protein_id=XP_011247736.1;extra_copy_number=0
CM058245.1	Liftoff	CDS	104396554	104396627	.	+	.	ID=cds-XP_011247736.1;Parent=rna-XM_011249434.3;Dbxref=GeneID:231532,GenBank:XP_011247736.1,MGI:MGI:1922647;Name=XP_011247736.1;gbkey=CDS;gene=Arhgap24;product=rho GTPase-activating protein 24 isoform X3;protein_id=XP_011247736.1;extra_copy_number=0
CM058245.1	Liftoff	CDS	104398874	104398995	.	+	.	ID=cds-XP_011247736.1;Parent=rna-XM_011249434.3;Dbxref=GeneID:231532,GenBank:XP_011247736.1,MGI:MGI:1922647;Name=XP_011247736.1;gbkey=CDS;gene=Arhgap24;product=rho GTPase-activating protein 24 isoform X3;protein_id=XP_011247736.1;extra_copy_number=0
CM058245.1	Liftoff	CDS	104409955	104411032	.	+	.	ID=cds-XP_011247736.1;Parent=rna-XM_011249434.3;Dbxref=GeneID:231532,GenBank:XP_011247736.1,MGI:MGI:1922647;Name=XP_011247736.1;gbkey=CDS;gene=Arhgap24;product=rho GTPase-activating protein 24 isoform X3;protein_id=XP_011247736.1;extra_copy_number=0
CM058245.1	Liftoff	CDS	104415197	104415440	.	+	.	ID=cds-XP_011247736.1;Parent=rna-XM_011249434.3;Dbxref=GeneID:231532,GenBank:XP_011247736.1,MGI:MGI:1922647;Name=XP_011247736.1;gbkey=CDS;gene=Arhgap24;product=rho GTPase-activating protein 24 isoform X3;protein_id=XP_011247736.1;extra_copy_number=0
CM058245.1	Liftoff	mRNA	104363122	104416050	.	+	.	ID=rna-NM_001346585.1;Parent=gene-Arhgap24;Dbxref=GeneID:231532,GenBank:NM_001346585.1,MGI:MGI:1922647;Name=NM_001346585.1;gbkey=mRNA;gene=Arhgap24;product=Rho GTPase activating protein 24%2C transcript variant 4;transcript_id=NM_001346585.1;matches_ref_protein=True;valid_ORF=True;extra_copy_number=0
CM058245.1	Liftoff	exon	104363122	104364284	.	+	.	ID=exon-NM_001346585.1-1;Parent=rna-NM_001346585.1;Dbxref=GeneID:231532,GenBank:NM_001346585.1,MGI:MGI:1922647;gbkey=mRNA;gene=Arhgap24;product=Rho GTPase activating protein 24%2C transcript variant 4;transcript_id=NM_001346585.1;extra_copy_number=0
CM058245.1	Liftoff	exon	104378443	104378650	.	+	.	ID=exon-NM_001346585.1-2;Parent=rna-NM_001346585.1;Dbxref=GeneID:231532,GenBank:NM_001346585.1,MGI:MGI:1922647;gbkey=mRNA;gene=Arhgap24;product=Rho GTPase activating protein 24%2C transcript variant 4;transcript_id=NM_001346585.1;extra_copy_number=0
CM058245.1	Liftoff	exon	104393808	104393940	.	+	.	ID=exon-NM_001346585.1-3;Parent=rna-NM_001346585.1;Dbxref=GeneID:231532,GenBank:NM_001346585.1,MGI:MGI:1922647;gbkey=mRNA;gene=Arhgap24;product=Rho GTPase activating protein 24%2C transcript variant 4;transcript_id=NM_001346585.1;extra_copy_number=0
CM058245.1	Liftoff	exon	104396554	104396627	.	+	.	ID=exon-NM_001346585.1-4;Parent=rna-NM_001346585.1;Dbxref=GeneID:231532,GenBank:NM_001346585.1,MGI:MGI:1922647;gbkey=mRNA;gene=Arhgap24;product=Rho GTPase activating protein 24%2C transcript variant 4;transcript_id=NM_001346585.1;extra_copy_number=0
CM058245.1	Liftoff	exon	104398874	104398995	.	+	.	ID=exon-NM_001346585.1-5;Parent=rna-NM_001346585.1;Dbxref=GeneID:231532,GenBank:NM_001346585.1,MGI:MGI:1922647;gbkey=mRNA;gene=Arhgap24;product=Rho GTPase activating protein 24%2C transcript variant 4;transcript_id=NM_001346585.1;extra_copy_number=0
CM058245.1	Liftoff	exon	104409955	104411032	.	+	.	ID=exon-NM_001346585.1-6;Parent=rna-NM_001346585.1;Dbxref=GeneID:231532,GenBank:NM_001346585.1,MGI:MGI:1922647;gbkey=mRNA;gene=Arhgap24;product=Rho GTPase activating protein 24%2C transcript variant 4;transcript_id=NM_001346585.1;extra_copy_number=0
CM058245.1	Liftoff	exon	104415197	104416050	.	+	.	ID=exon-NM_001346585.1-7;Parent=rna-NM_001346585.1;Dbxref=GeneID:231532,GenBank:NM_001346585.1,MGI:MGI:1922647;gbkey=mRNA;gene=Arhgap24;product=Rho GTPase activating protein 24%2C transcript variant 4;transcript_id=NM_001346585.1;extra_copy_number=0
CM058245.1	Liftoff	CDS	104364170	104364284	.	+	.	ID=cds-NP_001333514.1;Parent=rna-NM_001346585.1;Dbxref=CCDS:CCDS84922.1,GeneID:231532,GenBank:NP_001333514.1,MGI:MGI:1922647;Name=NP_001333514.1;Note=isoform 3 is encoded by transcript variant 4;gbkey=CDS;gene=Arhgap24;product=rho GTPase-activating protein 24 isoform 3;protein_id=NP_001333514.1;extra_copy_number=0
CM058245.1	Liftoff	CDS	104378443	104378650	.	+	.	ID=cds-NP_001333514.1;Parent=rna-NM_001346585.1;Dbxref=CCDS:CCDS84922.1,GeneID:231532,GenBank:NP_001333514.1,MGI:MGI:1922647;Name=NP_001333514.1;Note=isoform 3 is encoded by transcript variant 4;gbkey=CDS;gene=Arhgap24;product=rho GTPase-activating protein 24 isoform 3;protein_id=NP_001333514.1;extra_copy_number=0
CM058245.1	Liftoff	CDS	104393808	104393940	.	+	.	ID=cds-NP_001333514.1;Parent=rna-NM_001346585.1;Dbxref=CCDS:CCDS84922.1,GeneID:231532,GenBank:NP_001333514.1,MGI:MGI:1922647;Name=NP_001333514.1;Note=isoform 3 is encoded by transcript variant 4;gbkey=CDS;gene=Arhgap24;product=rho GTPase-activating protein 24 isoform 3;protein_id=NP_001333514.1;extra_copy_number=0
CM058245.1	Liftoff	CDS	104396554	104396627	.	+	.	ID=cds-NP_001333514.1;Parent=rna-NM_001346585.1;Dbxref=CCDS:CCDS84922.1,GeneID:231532,GenBank:NP_001333514.1,MGI:MGI:1922647;Name=NP_001333514.1;Note=isoform 3 is encoded by transcript variant 4;gbkey=CDS;gene=Arhgap24;product=rho GTPase-activating protein 24 isoform 3;protein_id=NP_001333514.1;extra_copy_number=0
CM058245.1	Liftoff	CDS	104398874	104398995	.	+	.	ID=cds-NP_001333514.1;Parent=rna-NM_001346585.1;Dbxref=CCDS:CCDS84922.1,GeneID:231532,GenBank:NP_001333514.1,MGI:MGI:1922647;Name=NP_001333514.1;Note=isoform 3 is encoded by transcript variant 4;gbkey=CDS;gene=Arhgap24;product=rho GTPase-activating protein 24 isoform 3;protein_id=NP_001333514.1;extra_copy_number=0
CM058245.1	Liftoff	CDS	104409955	104411032	.	+	.	ID=cds-NP_001333514.1;Parent=rna-NM_001346585.1;Dbxref=CCDS:CCDS84922.1,GeneID:231532,GenBank:NP_001333514.1,MGI:MGI:1922647;Name=NP_001333514.1;Note=isoform 3 is encoded by transcript variant 4;gbkey=CDS;gene=Arhgap24;product=rho GTPase-activating protein 24 isoform 3;protein_id=NP_001333514.1;extra_copy_number=0
CM058245.1	Liftoff	CDS	104415197	104415440	.	+	.	ID=cds-NP_001333514.1;Parent=rna-NM_001346585.1;Dbxref=CCDS:CCDS84922.1,GeneID:231532,GenBank:NP_001333514.1,MGI:MGI:1922647;Name=NP_001333514.1;Note=isoform 3 is encoded by transcript variant 4;gbkey=CDS;gene=Arhgap24;product=rho GTPase-activating protein 24 isoform 3;protein_id=NP_001333514.1;extra_copy_number=0
CM058245.1	Liftoff	mRNA	104378262	104423992	.	+	.	ID=rna-XM_006534892.4;Parent=gene-Arhgap24;Dbxref=GeneID:231532,GenBank:XM_006534892.4,MGI:MGI:1922647;Name=XM_006534892.4;gbkey=mRNA;gene=Arhgap24;model_evidence=Supporting evidence includes similarity to: 3 mRNAs%2C 17 ESTs%2C 1 Protein%2C 100 long SRA reads%2C and 99%25 coverage of the annotated genomic feature by RNAseq alignments%2C including 5 samples with support for all annotated introns;product=Rho GTPase activating protein 24%2C transcript variant X8;transcript_id=XM_006534892.4;matches_ref_protein=True;valid_ORF=True;extra_copy_number=0
CM058245.1	Liftoff	exon	104378262	104378289	.	+	.	ID=exon-XM_006534892.4-1;Parent=rna-XM_006534892.4;Dbxref=GeneID:231532,GenBank:XM_006534892.4,MGI:MGI:1922647;gbkey=mRNA;gene=Arhgap24;product=Rho GTPase activating protein 24%2C transcript variant X8;transcript_id=XM_006534892.4;extra_copy_number=0
CM058245.1	Liftoff	exon	104378443	104378650	.	+	.	ID=exon-XM_006534892.4-2;Parent=rna-XM_006534892.4;Dbxref=GeneID:231532,GenBank:XM_006534892.4,MGI:MGI:1922647;gbkey=mRNA;gene=Arhgap24;product=Rho GTPase activating protein 24%2C transcript variant X8;transcript_id=XM_006534892.4;extra_copy_number=0
CM058245.1	Liftoff	exon	104393808	104393940	.	+	.	ID=exon-XM_006534892.4-3;Parent=rna-XM_006534892.4;Dbxref=GeneID:231532,GenBank:XM_006534892.4,MGI:MGI:1922647;gbkey=mRNA;gene=Arhgap24;product=Rho GTPase activating protein 24%2C transcript variant X8;transcript_id=XM_006534892.4;extra_copy_number=0
CM058245.1	Liftoff	exon	104396554	104396627	.	+	.	ID=exon-XM_006534892.4-4;Parent=rna-XM_006534892.4;Dbxref=GeneID:231532,GenBank:XM_006534892.4,MGI:MGI:1922647;gbkey=mRNA;gene=Arhgap24;product=Rho GTPase activating protein 24%2C transcript variant X8;transcript_id=XM_006534892.4;extra_copy_number=0
CM058245.1	Liftoff	exon	104398874	104398995	.	+	.	ID=exon-XM_006534892.4-5;Parent=rna-XM_006534892.4;Dbxref=GeneID:231532,GenBank:XM_006534892.4,MGI:MGI:1922647;gbkey=mRNA;gene=Arhgap24;product=Rho GTPase activating protein 24%2C transcript variant X8;transcript_id=XM_006534892.4;extra_copy_number=0
CM058245.1	Liftoff	exon	104409955	104411032	.	+	.	ID=exon-XM_006534892.4-6;Parent=rna-XM_006534892.4;Dbxref=GeneID:231532,GenBank:XM_006534892.4,MGI:MGI:1922647;gbkey=mRNA;gene=Arhgap24;product=Rho GTPase activating protein 24%2C transcript variant X8;transcript_id=XM_006534892.4;extra_copy_number=0
CM058245.1	Liftoff	exon	104415197	104423992	.	+	.	ID=exon-XM_006534892.4-7;Parent=rna-XM_006534892.4;Dbxref=GeneID:231532,GenBank:XM_006534892.4,MGI:MGI:1922647;gbkey=mRNA;gene=Arhgap24;product=Rho GTPase activating protein 24%2C transcript variant X8;transcript_id=XM_006534892.4;extra_copy_number=0
CM058245.1	Liftoff	CDS	104378277	104378289	.	+	.	ID=cds-XP_006534955.1;Parent=rna-XM_006534892.4;Dbxref=GeneID:231532,GenBank:XP_006534955.1,MGI:MGI:1922647;Name=XP_006534955.1;gbkey=CDS;gene=Arhgap24;product=rho GTPase-activating protein 24 isoform X4;protein_id=XP_006534955.1;extra_copy_number=0
CM058245.1	Liftoff	CDS	104378443	104378650	.	+	.	ID=cds-XP_006534955.1;Parent=rna-XM_006534892.4;Dbxref=GeneID:231532,GenBank:XP_006534955.1,MGI:MGI:1922647;Name=XP_006534955.1;gbkey=CDS;gene=Arhgap24;product=rho GTPase-activating protein 24 isoform X4;protein_id=XP_006534955.1;extra_copy_number=0
CM058245.1	Liftoff	CDS	104393808	104393940	.	+	.	ID=cds-XP_006534955.1;Parent=rna-XM_006534892.4;Dbxref=GeneID:231532,GenBank:XP_006534955.1,MGI:MGI:1922647;Name=XP_006534955.1;gbkey=CDS;gene=Arhgap24;product=rho GTPase-activating protein 24 isoform X4;protein_id=XP_006534955.1;extra_copy_number=0
CM058245.1	Liftoff	CDS	104396554	104396627	.	+	.	ID=cds-XP_006534955.1;Parent=rna-XM_006534892.4;Dbxref=GeneID:231532,GenBank:XP_006534955.1,MGI:MGI:1922647;Name=XP_006534955.1;gbkey=CDS;gene=Arhgap24;product=rho GTPase-activating protein 24 isoform X4;protein_id=XP_006534955.1;extra_copy_number=0
CM058245.1	Liftoff	CDS	104398874	104398995	.	+	.	ID=cds-XP_006534955.1;Parent=rna-XM_006534892.4;Dbxref=GeneID:231532,GenBank:XP_006534955.1,MGI:MGI:1922647;Name=XP_006534955.1;gbkey=CDS;gene=Arhgap24;product=rho GTPase-activating protein 24 isoform X4;protein_id=XP_006534955.1;extra_copy_number=0
CM058245.1	Liftoff	CDS	104409955	104411032	.	+	.	ID=cds-XP_006534955.1;Parent=rna-XM_006534892.4;Dbxref=GeneID:231532,GenBank:XP_006534955.1,MGI:MGI:1922647;Name=XP_006534955.1;gbkey=CDS;gene=Arhgap24;product=rho GTPase-activating protein 24 isoform X4;protein_id=XP_006534955.1;extra_copy_number=0
CM058245.1	Liftoff	CDS	104415197	104415440	.	+	.	ID=cds-XP_006534955.1;Parent=rna-XM_006534892.4;Dbxref=GeneID:231532,GenBank:XP_006534955.1,MGI:MGI:1922647;Name=XP_006534955.1;gbkey=CDS;gene=Arhgap24;product=rho GTPase-activating protein 24 isoform X4;protein_id=XP_006534955.1;extra_copy_number=0
CM058245.1	Liftoff	match	103888258	103890966	.	+	.	ID=4a5757be-3c50-481c-80d7-ec5a24a87f2a;Target=NG_054253.1 1 2709 +;assembly_bases_aln=2709;assembly_bases_seq=2709;bit_score=5042.69;blast_aligner=1;blast_score=2709;common_component=0;e_value=0;filter_score=0;for_remapping=2;gap_count=0;hsp_percent_coverage=100;matchable_bases=2709;matched_bases=2709;num_ident=2709;num_mismatch=0;pct_coverage=100;pct_coverage_hiqual=100;pct_identity_gap=100;pct_identity_gapopen_only=100;pct_identity_ungap=100;rank=1;weighted_identity=1;coverage=1.0;sequence_ID=1.0;extra_copy_number=0;copy_num_ID=4a5757be-3c50-481c-80d7-ec5a24a87f2a_0
CM058245.1	Liftoff	enhancer	103888358	103890866	.	.	.	ID=id-GeneID:109279981;Dbxref=GeneID:109279981,VISTA:mm680;Note=VISTA enhancer mm680;experiment=EXISTENCE:transgenic organism evidence [ECO:0001131][PMID:17130149];function=enhancer in: limb[9/16];gbkey=regulatory;regulatory_class=enhancer;coverage=1.0;sequence_ID=1.0;extra_copy_number=0;copy_num_ID=id-GeneID:109279981_0
CM058245.1	Liftoff	biological_region	103888358	103890866	.	+	.	ID=id-GeneID:109279981-2;Dbxref=GeneID:109279981;Name=biological region;gbkey=Region;standard_name=VISTA enhancer mm680;coverage=1.0;sequence_ID=1.0;extra_copy_number=0;copy_num_ID=id-GeneID:109279981-2_0
CM058245.1	Liftoff	match	103931227	103932152	.	+	.	ID=a0d03ee3-8dca-498a-90c1-c60041beaeff;Target=NG_060460.1 1 926 -;assembly_bases_aln=926;assembly_bases_seq=926;bit_score=1724.39;blast_aligner=1;blast_score=926;common_component=0;e_value=0;filter_score=0;for_remapping=2;gap_count=0;hsp_percent_coverage=100;lxr_locAcc_currStat_120=1;matchable_bases=926;matched_bases=926;num_ident=926;num_mismatch=0;pct_coverage=100;pct_coverage_hiqual=100;pct_identity_gap=100;pct_identity_gapopen_only=100;pct_identity_ungap=100;rank=1;weighted_identity=1;coverage=1.0;sequence_ID=1.0;extra_copy_number=0;copy_num_ID=a0d03ee3-8dca-498a-90c1-c60041beaeff_0
CM058245.1	Liftoff	pseudogene	103931327	103932052	.	-	.	ID=gene-Gm6622;Dbxref=GeneID:625780,MGI:MGI:3644900;Name=Gm6622;description=predicted gene 6622;gbkey=Gene;gene=Gm6622;gene_biotype=pseudogene;gene_synonym=EG625780;pseudo=true;coverage=1.0;sequence_ID=1.0;extra_copy_number=0;copy_num_ID=gene-Gm6622_0
CM058245.1	Liftoff	gene	104134765	104146459	.	-	.	ID=gene-Gm30396;Dbxref=GeneID:102632275,MGI:MGI:5589555;Name=Gm30396;description=predicted gene%2C 30396;gbkey=Gene;gene=Gm30396;gene_biotype=lncRNA;coverage=1.0;sequence_ID=1.0;extra_copy_number=0;copy_num_ID=gene-Gm30396_0
CM058245.1	Liftoff	lnc_RNA	104134765	104146459	.	-	.	ID=rna-XR_880496.3;Parent=gene-Gm30396;Dbxref=GeneID:102632275,GenBank:XR_880496.3,MGI:MGI:5589555;Name=XR_880496.3;gbkey=ncRNA;gene=Gm30396;model_evidence=Supporting evidence includes similarity to: 100%25 coverage of the annotated genomic feature by RNAseq alignments%2C including 1 sample with support for all annotated introns;product=predicted gene%2C 30396;transcript_id=XR_880496.3;extra_copy_number=0
CM058245.1	Liftoff	exon	104134765	104135226	.	-	.	ID=exon-XR_880496.3-3;Parent=rna-XR_880496.3;Dbxref=GeneID:102632275,GenBank:XR_880496.3,MGI:MGI:5589555;gbkey=ncRNA;gene=Gm30396;product=predicted gene%2C 30396;transcript_id=XR_880496.3;extra_copy_number=0
CM058245.1	Liftoff	exon	104140396	104140450	.	-	.	ID=exon-XR_880496.3-2;Parent=rna-XR_880496.3;Dbxref=GeneID:102632275,GenBank:XR_880496.3,MGI:MGI:5589555;gbkey=ncRNA;gene=Gm30396;product=predicted gene%2C 30396;transcript_id=XR_880496.3;extra_copy_number=0
CM058245.1	Liftoff	exon	104146388	104146459	.	-	.	ID=exon-XR_880496.3-1;Parent=rna-XR_880496.3;Dbxref=GeneID:102632275,GenBank:XR_880496.3,MGI:MGI:5589555;gbkey=ncRNA;gene=Gm30396;product=predicted gene%2C 30396;transcript_id=XR_880496.3;extra_copy_number=0
CM058245.1	Liftoff	gene	104426662	104729484	.	-	.	ID=gene-Mapk10;Dbxref=GeneID:26414,MGI:MGI:1346863;Name=Mapk10;description=mitogen-activated protein kinase 10;gbkey=Gene;gene=Mapk10;gene_biotype=protein_coding;gene_synonym=C230008H04Rik,JNK3,JNK3B1,JNK3B2,p493F12,p54bSAPK,SAPK(beta),Serk2;coverage=1.0;sequence_ID=0.999;valid_ORFs=24;extra_copy_number=0;copy_num_ID=gene-Mapk10_0
CM058245.1	Liftoff	mRNA	104426662	104729434	.	-	.	ID=rna-NM_001081567.3;Parent=gene-Mapk10;Dbxref=GeneID:26414,GenBank:NM_001081567.3,MGI:MGI:1346863;Name=NM_001081567.3;gbkey=mRNA;gene=Mapk10;product=mitogen-activated protein kinase 10%2C transcript variant 1;tag=RefSeq Select;transcript_id=NM_001081567.3;matches_ref_protein=True;valid_ORF=True;extra_copy_number=0
CM058245.1	Liftoff	exon	104426662	104431444	.	-	.	ID=exon-NM_001081567.3-14;Parent=rna-NM_001081567.3;Dbxref=GeneID:26414,GenBank:NM_001081567.3,MGI:MGI:1346863;gbkey=mRNA;gene=Mapk10;product=mitogen-activated protein kinase 10%2C transcript variant 1;tag=RefSeq Select;transcript_id=NM_001081567.3;extra_copy_number=0
CM058245.1	Liftoff	exon	104444189	104444266	.	-	.	ID=exon-NM_001081567.3-13;Parent=rna-NM_001081567.3;Dbxref=GeneID:26414,GenBank:NM_001081567.3,MGI:MGI:1346863;gbkey=mRNA;gene=Mapk10;product=mitogen-activated protein kinase 10%2C transcript variant 1;tag=RefSeq Select;transcript_id=NM_001081567.3;extra_copy_number=0
CM058245.1	Liftoff	exon	104446340	104446403	.	-	.	ID=exon-NM_001081567.3-12;Parent=rna-NM_001081567.3;Dbxref=GeneID:26414,GenBank:NM_001081567.3,MGI:MGI:1346863;gbkey=mRNA;gene=Mapk10;product=mitogen-activated protein kinase 10%2C transcript variant 1;tag=RefSeq Select;transcript_id=NM_001081567.3;extra_copy_number=0
CM058245.1	Liftoff	exon	104481620	104481744	.	-	.	ID=exon-NM_001081567.3-11;Parent=rna-NM_001081567.3;Dbxref=GeneID:26414,GenBank:NM_001081567.3,MGI:MGI:1346863;gbkey=mRNA;gene=Mapk10;product=mitogen-activated protein kinase 10%2C transcript variant 1;tag=RefSeq Select;transcript_id=NM_001081567.3;extra_copy_number=0
CM058245.1	Liftoff	exon	104484599	104484781	.	-	.	ID=exon-NM_001081567.3-10;Parent=rna-NM_001081567.3;Dbxref=GeneID:26414,GenBank:NM_001081567.3,MGI:MGI:1346863;gbkey=mRNA;gene=Mapk10;product=mitogen-activated protein kinase 10%2C transcript variant 1;tag=RefSeq Select;transcript_id=NM_001081567.3;extra_copy_number=0
CM058245.1	Liftoff	exon	104505361	104505432	.	-	.	ID=exon-NM_001081567.3-9;Parent=rna-NM_001081567.3;Dbxref=GeneID:26414,GenBank:NM_001081567.3,MGI:MGI:1346863;gbkey=mRNA;gene=Mapk10;product=mitogen-activated protein kinase 10%2C transcript variant 1;tag=RefSeq Select;transcript_id=NM_001081567.3;extra_copy_number=0
CM058245.1	Liftoff	exon	104507778	104507943	.	-	.	ID=exon-NM_001081567.3-8;Parent=rna-NM_001081567.3;Dbxref=GeneID:26414,GenBank:NM_001081567.3,MGI:MGI:1346863;gbkey=mRNA;gene=Mapk10;product=mitogen-activated protein kinase 10%2C transcript variant 1;tag=RefSeq Select;transcript_id=NM_001081567.3;extra_copy_number=0
CM058245.1	Liftoff	exon	104508662	104508800	.	-	.	ID=exon-NM_001081567.3-7;Parent=rna-NM_001081567.3;Dbxref=GeneID:26414,GenBank:NM_001081567.3,MGI:MGI:1346863;gbkey=mRNA;gene=Mapk10;product=mitogen-activated protein kinase 10%2C transcript variant 1;tag=RefSeq Select;transcript_id=NM_001081567.3;extra_copy_number=0
CM058245.1	Liftoff	exon	104510027	104510085	.	-	.	ID=exon-NM_001081567.3-6;Parent=rna-NM_001081567.3;Dbxref=GeneID:26414,GenBank:NM_001081567.3,MGI:MGI:1346863;gbkey=mRNA;gene=Mapk10;product=mitogen-activated protein kinase 10%2C transcript variant 1;tag=RefSeq Select;transcript_id=NM_001081567.3;extra_copy_number=0
CM058245.1	Liftoff	exon	104514743	104514872	.	-	.	ID=exon-NM_001081567.3-5;Parent=rna-NM_001081567.3;Dbxref=GeneID:26414,GenBank:NM_001081567.3,MGI:MGI:1346863;gbkey=mRNA;gene=Mapk10;product=mitogen-activated protein kinase 10%2C transcript variant 1;tag=RefSeq Select;transcript_id=NM_001081567.3;extra_copy_number=0
CM058245.1	Liftoff	exon	104556685	104556854	.	-	.	ID=exon-NM_001081567.3-4;Parent=rna-NM_001081567.3;Dbxref=GeneID:26414,GenBank:NM_001081567.3,MGI:MGI:1346863;gbkey=mRNA;gene=Mapk10;product=mitogen-activated protein kinase 10%2C transcript variant 1;tag=RefSeq Select;transcript_id=NM_001081567.3;extra_copy_number=0
CM058245.1	Liftoff	exon	104576489	104576560	.	-	.	ID=exon-NM_001081567.3-3;Parent=rna-NM_001081567.3;Dbxref=GeneID:26414,GenBank:NM_001081567.3,MGI:MGI:1346863;gbkey=mRNA;gene=Mapk10;product=mitogen-activated protein kinase 10%2C transcript variant 1;tag=RefSeq Select;transcript_id=NM_001081567.3;extra_copy_number=0
CM058245.1	Liftoff	exon	104723976	104724090	.	-	.	ID=exon-NM_001081567.3-2;Parent=rna-NM_001081567.3;Dbxref=GeneID:26414,GenBank:NM_001081567.3,MGI:MGI:1346863;gbkey=mRNA;gene=Mapk10;product=mitogen-activated protein kinase 10%2C transcript variant 1;tag=RefSeq Select;transcript_id=NM_001081567.3;extra_copy_number=0
CM058245.1	Liftoff	exon	104729040	104729434	.	-	.	ID=exon-NM_001081567.3-1;Parent=rna-NM_001081567.3;Dbxref=GeneID:26414,GenBank:NM_001081567.3,MGI:MGI:1346863;gbkey=mRNA;gene=Mapk10;product=mitogen-activated protein kinase 10%2C transcript variant 1;tag=RefSeq Select;transcript_id=NM_001081567.3;extra_copy_number=0
CM058245.1	Liftoff	CDS	104431302	104431444	.	-	.	ID=cds-NP_001075036.1;Parent=rna-NM_001081567.3;Dbxref=CCDS:CCDS39185.1,GeneID:26414,GenBank:NP_001075036.1,MGI:MGI:1346863;Name=NP_001075036.1;Note=isoform 1 is encoded by transcript variant 1;gbkey=CDS;gene=Mapk10;product=mitogen-activated protein kinase 10 isoform 1;protein_id=NP_001075036.1;tag=RefSeq Select;extra_copy_number=0
CM058245.1	Liftoff	CDS	104444189	104444266	.	-	.	ID=cds-NP_001075036.1;Parent=rna-NM_001081567.3;Dbxref=CCDS:CCDS39185.1,GeneID:26414,GenBank:NP_001075036.1,MGI:MGI:1346863;Name=NP_001075036.1;Note=isoform 1 is encoded by transcript variant 1;gbkey=CDS;gene=Mapk10;product=mitogen-activated protein kinase 10 isoform 1;protein_id=NP_001075036.1;tag=RefSeq Select;extra_copy_number=0
CM058245.1	Liftoff	CDS	104446340	104446403	.	-	.	ID=cds-NP_001075036.1;Parent=rna-NM_001081567.3;Dbxref=CCDS:CCDS39185.1,GeneID:26414,GenBank:NP_001075036.1,MGI:MGI:1346863;Name=NP_001075036.1;Note=isoform 1 is encoded by transcript variant 1;gbkey=CDS;gene=Mapk10;product=mitogen-activated protein kinase 10 isoform 1;protein_id=NP_001075036.1;tag=RefSeq Select;extra_copy_number=0
CM058245.1	Liftoff	CDS	104481620	104481744	.	-	.	ID=cds-NP_001075036.1;Parent=rna-NM_001081567.3;Dbxref=CCDS:CCDS39185.1,GeneID:26414,GenBank:NP_001075036.1,MGI:MGI:1346863;Name=NP_001075036.1;Note=isoform 1 is encoded by transcript variant 1;gbkey=CDS;gene=Mapk10;product=mitogen-activated protein kinase 10 isoform 1;protein_id=NP_001075036.1;tag=RefSeq Select;extra_copy_number=0
CM058245.1	Liftoff	CDS	104484599	104484781	.	-	.	ID=cds-NP_001075036.1;Parent=rna-NM_001081567.3;Dbxref=CCDS:CCDS39185.1,GeneID:26414,GenBank:NP_001075036.1,MGI:MGI:1346863;Name=NP_001075036.1;Note=isoform 1 is encoded by transcript variant 1;gbkey=CDS;gene=Mapk10;product=mitogen-activated protein kinase 10 isoform 1;protein_id=NP_001075036.1;tag=RefSeq Select;extra_copy_number=0
CM058245.1	Liftoff	CDS	104505361	104505432	.	-	.	ID=cds-NP_001075036.1;Parent=rna-NM_001081567.3;Dbxref=CCDS:CCDS39185.1,GeneID:26414,GenBank:NP_001075036.1,MGI:MGI:1346863;Name=NP_001075036.1;Note=isoform 1 is encoded by transcript variant 1;gbkey=CDS;gene=Mapk10;product=mitogen-activated protein kinase 10 isoform 1;protein_id=NP_001075036.1;tag=RefSeq Select;extra_copy_number=0
CM058245.1	Liftoff	CDS	104507778	104507943	.	-	.	ID=cds-NP_001075036.1;Parent=rna-NM_001081567.3;Dbxref=CCDS:CCDS39185.1,GeneID:26414,GenBank:NP_001075036.1,MGI:MGI:1346863;Name=NP_001075036.1;Note=isoform 1 is encoded by transcript variant 1;gbkey=CDS;gene=Mapk10;product=mitogen-activated protein kinase 10 isoform 1;protein_id=NP_001075036.1;tag=RefSeq Select;extra_copy_number=0
CM058245.1	Liftoff	CDS	104508662	104508800	.	-	.	ID=cds-NP_001075036.1;Parent=rna-NM_001081567.3;Dbxref=CCDS:CCDS39185.1,GeneID:26414,GenBank:NP_001075036.1,MGI:MGI:1346863;Name=NP_001075036.1;Note=isoform 1 is encoded by transcript variant 1;gbkey=CDS;gene=Mapk10;product=mitogen-activated protein kinase 10 isoform 1;protein_id=NP_001075036.1;tag=RefSeq Select;extra_copy_number=0
CM058245.1	Liftoff	CDS	104510027	104510085	.	-	.	ID=cds-NP_001075036.1;Parent=rna-NM_001081567.3;Dbxref=CCDS:CCDS39185.1,GeneID:26414,GenBank:NP_001075036.1,MGI:MGI:1346863;Name=NP_001075036.1;Note=isoform 1 is encoded by transcript variant 1;gbkey=CDS;gene=Mapk10;product=mitogen-activated protein kinase 10 isoform 1;protein_id=NP_001075036.1;tag=RefSeq Select;extra_copy_number=0
CM058245.1	Liftoff	CDS	104514743	104514872	.	-	.	ID=cds-NP_001075036.1;Parent=rna-NM_001081567.3;Dbxref=CCDS:CCDS39185.1,GeneID:26414,GenBank:NP_001075036.1,MGI:MGI:1346863;Name=NP_001075036.1;Note=isoform 1 is encoded by transcript variant 1;gbkey=CDS;gene=Mapk10;product=mitogen-activated protein kinase 10 isoform 1;protein_id=NP_001075036.1;tag=RefSeq Select;extra_copy_number=0
CM058245.1	Liftoff	CDS	104556685	104556854	.	-	.	ID=cds-NP_001075036.1;Parent=rna-NM_001081567.3;Dbxref=CCDS:CCDS39185.1,GeneID:26414,GenBank:NP_001075036.1,MGI:MGI:1346863;Name=NP_001075036.1;Note=isoform 1 is encoded by transcript variant 1;gbkey=CDS;gene=Mapk10;product=mitogen-activated protein kinase 10 isoform 1;protein_id=NP_001075036.1;tag=RefSeq Select;extra_copy_number=0
CM058245.1	Liftoff	CDS	104576489	104576554	.	-	.	ID=cds-NP_001075036.1;Parent=rna-NM_001081567.3;Dbxref=CCDS:CCDS39185.1,GeneID:26414,GenBank:NP_001075036.1,MGI:MGI:1346863;Name=NP_001075036.1;Note=isoform 1 is encoded by transcript variant 1;gbkey=CDS;gene=Mapk10;product=mitogen-activated protein kinase 10 isoform 1;protein_id=NP_001075036.1;tag=RefSeq Select;extra_copy_number=0
CM058245.1	Liftoff	mRNA	104426662	104729434	.	-	.	ID=rna-NM_001310683.2;Parent=gene-Mapk10;Dbxref=GeneID:26414,GenBank:NM_001310683.2,MGI:MGI:1346863;Name=NM_001310683.2;gbkey=mRNA;gene=Mapk10;product=mitogen-activated protein kinase 10%2C transcript variant 3;transcript_id=NM_001310683.2;matches_ref_protein=True;valid_ORF=True;extra_copy_number=0
CM058245.1	Liftoff	exon	104426662	104431444	.	-	.	ID=exon-NM_001310683.2-14;Parent=rna-NM_001310683.2;Dbxref=GeneID:26414,GenBank:NM_001310683.2,MGI:MGI:1346863;gbkey=mRNA;gene=Mapk10;product=mitogen-activated protein kinase 10%2C transcript variant 3;transcript_id=NM_001310683.2;extra_copy_number=0
CM058245.1	Liftoff	exon	104444189	104444266	.	-	.	ID=exon-NM_001310683.2-13;Parent=rna-NM_001310683.2;Dbxref=GeneID:26414,GenBank:NM_001310683.2,MGI:MGI:1346863;gbkey=mRNA;gene=Mapk10;product=mitogen-activated protein kinase 10%2C transcript variant 3;transcript_id=NM_001310683.2;extra_copy_number=0
CM058245.1	Liftoff	exon	104446340	104446403	.	-	.	ID=exon-NM_001310683.2-12;Parent=rna-NM_001310683.2;Dbxref=GeneID:26414,GenBank:NM_001310683.2,MGI:MGI:1346863;gbkey=mRNA;gene=Mapk10;product=mitogen-activated protein kinase 10%2C transcript variant 3;transcript_id=NM_001310683.2;extra_copy_number=0
CM058245.1	Liftoff	exon	104481620	104481744	.	-	.	ID=exon-NM_001310683.2-11;Parent=rna-NM_001310683.2;Dbxref=GeneID:26414,GenBank:NM_001310683.2,MGI:MGI:1346863;gbkey=mRNA;gene=Mapk10;product=mitogen-activated protein kinase 10%2C transcript variant 3;transcript_id=NM_001310683.2;extra_copy_number=0
CM058245.1	Liftoff	exon	104484599	104484781	.	-	.	ID=exon-NM_001310683.2-10;Parent=rna-NM_001310683.2;Dbxref=GeneID:26414,GenBank:NM_001310683.2,MGI:MGI:1346863;gbkey=mRNA;gene=Mapk10;product=mitogen-activated protein kinase 10%2C transcript variant 3;transcript_id=NM_001310683.2;extra_copy_number=0
CM058245.1	Liftoff	exon	104505361	104505432	.	-	.	ID=exon-NM_001310683.2-9;Parent=rna-NM_001310683.2;Dbxref=GeneID:26414,GenBank:NM_001310683.2,MGI:MGI:1346863;gbkey=mRNA;gene=Mapk10;product=mitogen-activated protein kinase 10%2C transcript variant 3;transcript_id=NM_001310683.2;extra_copy_number=0
CM058245.1	Liftoff	exon	104507778	104507943	.	-	.	ID=exon-NM_001310683.2-8;Parent=rna-NM_001310683.2;Dbxref=GeneID:26414,GenBank:NM_001310683.2,MGI:MGI:1346863;gbkey=mRNA;gene=Mapk10;product=mitogen-activated protein kinase 10%2C transcript variant 3;transcript_id=NM_001310683.2;extra_copy_number=0
CM058245.1	Liftoff	exon	104508662	104508800	.	-	.	ID=exon-NM_001310683.2-7;Parent=rna-NM_001310683.2;Dbxref=GeneID:26414,GenBank:NM_001310683.2,MGI:MGI:1346863;gbkey=mRNA;gene=Mapk10;product=mitogen-activated protein kinase 10%2C transcript variant 3;transcript_id=NM_001310683.2;extra_copy_number=0
CM058245.1	Liftoff	exon	104510027	104510085	.	-	.	ID=exon-NM_001310683.2-6;Parent=rna-NM_001310683.2;Dbxref=GeneID:26414,GenBank:NM_001310683.2,MGI:MGI:1346863;gbkey=mRNA;gene=Mapk10;product=mitogen-activated protein kinase 10%2C transcript variant 3;transcript_id=NM_001310683.2;extra_copy_number=0
CM058245.1	Liftoff	exon	104514743	104514872	.	-	.	ID=exon-NM_001310683.2-5;Parent=rna-NM_001310683.2;Dbxref=GeneID:26414,GenBank:NM_001310683.2,MGI:MGI:1346863;gbkey=mRNA;gene=Mapk10;product=mitogen-activated protein kinase 10%2C transcript variant 3;transcript_id=NM_001310683.2;extra_copy_number=0
CM058245.1	Liftoff	exon	104556685	104556854	.	-	.	ID=exon-NM_001310683.2-4;Parent=rna-NM_001310683.2;Dbxref=GeneID:26414,GenBank:NM_001310683.2,MGI:MGI:1346863;gbkey=mRNA;gene=Mapk10;product=mitogen-activated protein kinase 10%2C transcript variant 3;transcript_id=NM_001310683.2;extra_copy_number=0
CM058245.1	Liftoff	exon	104576462	104576560	.	-	.	ID=exon-NM_001310683.2-3;Parent=rna-NM_001310683.2;Dbxref=GeneID:26414,GenBank:NM_001310683.2,MGI:MGI:1346863;gbkey=mRNA;gene=Mapk10;product=mitogen-activated protein kinase 10%2C transcript variant 3;transcript_id=NM_001310683.2;extra_copy_number=0
CM058245.1	Liftoff	exon	104723976	104724090	.	-	.	ID=exon-NM_001310683.2-2;Parent=rna-NM_001310683.2;Dbxref=GeneID:26414,GenBank:NM_001310683.2,MGI:MGI:1346863;gbkey=mRNA;gene=Mapk10;product=mitogen-activated protein kinase 10%2C transcript variant 3;transcript_id=NM_001310683.2;extra_copy_number=0
CM058245.1	Liftoff	exon	104729040	104729434	.	-	.	ID=exon-NM_001310683.2-1;Parent=rna-NM_001310683.2;Dbxref=GeneID:26414,GenBank:NM_001310683.2,MGI:MGI:1346863;gbkey=mRNA;gene=Mapk10;product=mitogen-activated protein kinase 10%2C transcript variant 3;transcript_id=NM_001310683.2;extra_copy_number=0
CM058245.1	Liftoff	CDS	104431302	104431444	.	-	.	ID=cds-NP_001297612.1;Parent=rna-NM_001310683.2;Dbxref=GeneID:26414,GenBank:NP_001297612.1,MGI:MGI:1346863;Name=NP_001297612.1;Note=isoform 3 is encoded by transcript variant 3;gbkey=CDS;gene=Mapk10;product=mitogen-activated protein kinase 10 isoform 3;protein_id=NP_001297612.1;extra_copy_number=0
CM058245.1	Liftoff	CDS	104444189	104444266	.	-	.	ID=cds-NP_001297612.1;Parent=rna-NM_001310683.2;Dbxref=GeneID:26414,GenBank:NP_001297612.1,MGI:MGI:1346863;Name=NP_001297612.1;Note=isoform 3 is encoded by transcript variant 3;gbkey=CDS;gene=Mapk10;product=mitogen-activated protein kinase 10 isoform 3;protein_id=NP_001297612.1;extra_copy_number=0
CM058245.1	Liftoff	CDS	104446340	104446403	.	-	.	ID=cds-NP_001297612.1;Parent=rna-NM_001310683.2;Dbxref=GeneID:26414,GenBank:NP_001297612.1,MGI:MGI:1346863;Name=NP_001297612.1;Note=isoform 3 is encoded by transcript variant 3;gbkey=CDS;gene=Mapk10;product=mitogen-activated protein kinase 10 isoform 3;protein_id=NP_001297612.1;extra_copy_number=0
CM058245.1	Liftoff	CDS	104481620	104481744	.	-	.	ID=cds-NP_001297612.1;Parent=rna-NM_001310683.2;Dbxref=GeneID:26414,GenBank:NP_001297612.1,MGI:MGI:1346863;Name=NP_001297612.1;Note=isoform 3 is encoded by transcript variant 3;gbkey=CDS;gene=Mapk10;product=mitogen-activated protein kinase 10 isoform 3;protein_id=NP_001297612.1;extra_copy_number=0
CM058245.1	Liftoff	CDS	104484599	104484781	.	-	.	ID=cds-NP_001297612.1;Parent=rna-NM_001310683.2;Dbxref=GeneID:26414,GenBank:NP_001297612.1,MGI:MGI:1346863;Name=NP_001297612.1;Note=isoform 3 is encoded by transcript variant 3;gbkey=CDS;gene=Mapk10;product=mitogen-activated protein kinase 10 isoform 3;protein_id=NP_001297612.1;extra_copy_number=0
CM058245.1	Liftoff	CDS	104505361	104505432	.	-	.	ID=cds-NP_001297612.1;Parent=rna-NM_001310683.2;Dbxref=GeneID:26414,GenBank:NP_001297612.1,MGI:MGI:1346863;Name=NP_001297612.1;Note=isoform 3 is encoded by transcript variant 3;gbkey=CDS;gene=Mapk10;product=mitogen-activated protein kinase 10 isoform 3;protein_id=NP_001297612.1;extra_copy_number=0
CM058245.1	Liftoff	CDS	104507778	104507943	.	-	.	ID=cds-NP_001297612.1;Parent=rna-NM_001310683.2;Dbxref=GeneID:26414,GenBank:NP_001297612.1,MGI:MGI:1346863;Name=NP_001297612.1;Note=isoform 3 is encoded by transcript variant 3;gbkey=CDS;gene=Mapk10;product=mitogen-activated protein kinase 10 isoform 3;protein_id=NP_001297612.1;extra_copy_number=0
CM058245.1	Liftoff	CDS	104508662	104508800	.	-	.	ID=cds-NP_001297612.1;Parent=rna-NM_001310683.2;Dbxref=GeneID:26414,GenBank:NP_001297612.1,MGI:MGI:1346863;Name=NP_001297612.1;Note=isoform 3 is encoded by transcript variant 3;gbkey=CDS;gene=Mapk10;product=mitogen-activated protein kinase 10 isoform 3;protein_id=NP_001297612.1;extra_copy_number=0
CM058245.1	Liftoff	CDS	104510027	104510085	.	-	.	ID=cds-NP_001297612.1;Parent=rna-NM_001310683.2;Dbxref=GeneID:26414,GenBank:NP_001297612.1,MGI:MGI:1346863;Name=NP_001297612.1;Note=isoform 3 is encoded by transcript variant 3;gbkey=CDS;gene=Mapk10;product=mitogen-activated protein kinase 10 isoform 3;protein_id=NP_001297612.1;extra_copy_number=0
CM058245.1	Liftoff	CDS	104514743	104514872	.	-	.	ID=cds-NP_001297612.1;Parent=rna-NM_001310683.2;Dbxref=GeneID:26414,GenBank:NP_001297612.1,MGI:MGI:1346863;Name=NP_001297612.1;Note=isoform 3 is encoded by transcript variant 3;gbkey=CDS;gene=Mapk10;product=mitogen-activated protein kinase 10 isoform 3;protein_id=NP_001297612.1;extra_copy_number=0
CM058245.1	Liftoff	CDS	104556685	104556806	.	-	.	ID=cds-NP_001297612.1;Parent=rna-NM_001310683.2;Dbxref=GeneID:26414,GenBank:NP_001297612.1,MGI:MGI:1346863;Name=NP_001297612.1;Note=isoform 3 is encoded by transcript variant 3;gbkey=CDS;gene=Mapk10;product=mitogen-activated protein kinase 10 isoform 3;protein_id=NP_001297612.1;extra_copy_number=0
CM058245.1	Liftoff	mRNA	104426662	104729434	.	-	.	ID=rna-NM_001310685.2;Parent=gene-Mapk10;Dbxref=GeneID:26414,GenBank:NM_001310685.2,MGI:MGI:1346863;Name=NM_001310685.2;gbkey=mRNA;gene=Mapk10;product=mitogen-activated protein kinase 10%2C transcript variant 4;transcript_id=NM_001310685.2;matches_ref_protein=True;valid_ORF=True;extra_copy_number=0
CM058245.1	Liftoff	exon	104426662	104431444	.	-	.	ID=exon-NM_001310685.2-14;Parent=rna-NM_001310685.2;Dbxref=GeneID:26414,GenBank:NM_001310685.2,MGI:MGI:1346863;gbkey=mRNA;gene=Mapk10;product=mitogen-activated protein kinase 10%2C transcript variant 4;transcript_id=NM_001310685.2;extra_copy_number=0
CM058245.1	Liftoff	exon	104444189	104444266	.	-	.	ID=exon-NM_001310685.2-13;Parent=rna-NM_001310685.2;Dbxref=GeneID:26414,GenBank:NM_001310685.2,MGI:MGI:1346863;gbkey=mRNA;gene=Mapk10;product=mitogen-activated protein kinase 10%2C transcript variant 4;transcript_id=NM_001310685.2;extra_copy_number=0
CM058245.1	Liftoff	exon	104446340	104446403	.	-	.	ID=exon-NM_001310685.2-12;Parent=rna-NM_001310685.2;Dbxref=GeneID:26414,GenBank:NM_001310685.2,MGI:MGI:1346863;gbkey=mRNA;gene=Mapk10;product=mitogen-activated protein kinase 10%2C transcript variant 4;transcript_id=NM_001310685.2;extra_copy_number=0
CM058245.1	Liftoff	exon	104481620	104481744	.	-	.	ID=exon-NM_001310685.2-11;Parent=rna-NM_001310685.2;Dbxref=GeneID:26414,GenBank:NM_001310685.2,MGI:MGI:1346863;gbkey=mRNA;gene=Mapk10;product=mitogen-activated protein kinase 10%2C transcript variant 4;transcript_id=NM_001310685.2;extra_copy_number=0
CM058245.1	Liftoff	exon	104484599	104484781	.	-	.	ID=exon-NM_001310685.2-10;Parent=rna-NM_001310685.2;Dbxref=GeneID:26414,GenBank:NM_001310685.2,MGI:MGI:1346863;gbkey=mRNA;gene=Mapk10;product=mitogen-activated protein kinase 10%2C transcript variant 4;transcript_id=NM_001310685.2;extra_copy_number=0
CM058245.1	Liftoff	exon	104494510	104494581	.	-	.	ID=exon-NM_001310685.2-9;Parent=rna-NM_001310685.2;Dbxref=GeneID:26414,GenBank:NM_001310685.2,MGI:MGI:1346863;gbkey=mRNA;gene=Mapk10;product=mitogen-activated protein kinase 10%2C transcript variant 4;transcript_id=NM_001310685.2;extra_copy_number=0
CM058245.1	Liftoff	exon	104507778	104507943	.	-	.	ID=exon-NM_001310685.2-8;Parent=rna-NM_001310685.2;Dbxref=GeneID:26414,GenBank:NM_001310685.2,MGI:MGI:1346863;gbkey=mRNA;gene=Mapk10;product=mitogen-activated protein kinase 10%2C transcript variant 4;transcript_id=NM_001310685.2;extra_copy_number=0
CM058245.1	Liftoff	exon	104508662	104508800	.	-	.	ID=exon-NM_001310685.2-7;Parent=rna-NM_001310685.2;Dbxref=GeneID:26414,GenBank:NM_001310685.2,MGI:MGI:1346863;gbkey=mRNA;gene=Mapk10;product=mitogen-activated protein kinase 10%2C transcript variant 4;transcript_id=NM_001310685.2;extra_copy_number=0
CM058245.1	Liftoff	exon	104510027	104510085	.	-	.	ID=exon-NM_001310685.2-6;Parent=rna-NM_001310685.2;Dbxref=GeneID:26414,GenBank:NM_001310685.2,MGI:MGI:1346863;gbkey=mRNA;gene=Mapk10;product=mitogen-activated protein kinase 10%2C transcript variant 4;transcript_id=NM_001310685.2;extra_copy_number=0
CM058245.1	Liftoff	exon	104514743	104514872	.	-	.	ID=exon-NM_001310685.2-5;Parent=rna-NM_001310685.2;Dbxref=GeneID:26414,GenBank:NM_001310685.2,MGI:MGI:1346863;gbkey=mRNA;gene=Mapk10;product=mitogen-activated protein kinase 10%2C transcript variant 4;transcript_id=NM_001310685.2;extra_copy_number=0
CM058245.1	Liftoff	exon	104556685	104556854	.	-	.	ID=exon-NM_001310685.2-4;Parent=rna-NM_001310685.2;Dbxref=GeneID:26414,GenBank:NM_001310685.2,MGI:MGI:1346863;gbkey=mRNA;gene=Mapk10;product=mitogen-activated protein kinase 10%2C transcript variant 4;transcript_id=NM_001310685.2;extra_copy_number=0
CM058245.1	Liftoff	exon	104576489	104576560	.	-	.	ID=exon-NM_001310685.2-3;Parent=rna-NM_001310685.2;Dbxref=GeneID:26414,GenBank:NM_001310685.2,MGI:MGI:1346863;gbkey=mRNA;gene=Mapk10;product=mitogen-activated protein kinase 10%2C transcript variant 4;transcript_id=NM_001310685.2;extra_copy_number=0
CM058245.1	Liftoff	exon	104723976	104724090	.	-	.	ID=exon-NM_001310685.2-2;Parent=rna-NM_001310685.2;Dbxref=GeneID:26414,GenBank:NM_001310685.2,MGI:MGI:1346863;gbkey=mRNA;gene=Mapk10;product=mitogen-activated protein kinase 10%2C transcript variant 4;transcript_id=NM_001310685.2;extra_copy_number=0
CM058245.1	Liftoff	exon	104729040	104729434	.	-	.	ID=exon-NM_001310685.2-1;Parent=rna-NM_001310685.2;Dbxref=GeneID:26414,GenBank:NM_001310685.2,MGI:MGI:1346863;gbkey=mRNA;gene=Mapk10;product=mitogen-activated protein kinase 10%2C transcript variant 4;transcript_id=NM_001310685.2;extra_copy_number=0
CM058245.1	Liftoff	CDS	104431302	104431444	.	-	.	ID=cds-NP_001297614.1;Parent=rna-NM_001310685.2;Dbxref=CCDS:CCDS80350.1,GeneID:26414,GenBank:NP_001297614.1,MGI:MGI:1346863;Name=NP_001297614.1;Note=isoform 4 is encoded by transcript variant 4;gbkey=CDS;gene=Mapk10;product=mitogen-activated protein kinase 10 isoform 4;protein_id=NP_001297614.1;extra_copy_number=0
CM058245.1	Liftoff	CDS	104444189	104444266	.	-	.	ID=cds-NP_001297614.1;Parent=rna-NM_001310685.2;Dbxref=CCDS:CCDS80350.1,GeneID:26414,GenBank:NP_001297614.1,MGI:MGI:1346863;Name=NP_001297614.1;Note=isoform 4 is encoded by transcript variant 4;gbkey=CDS;gene=Mapk10;product=mitogen-activated protein kinase 10 isoform 4;protein_id=NP_001297614.1;extra_copy_number=0
CM058245.1	Liftoff	CDS	104446340	104446403	.	-	.	ID=cds-NP_001297614.1;Parent=rna-NM_001310685.2;Dbxref=CCDS:CCDS80350.1,GeneID:26414,GenBank:NP_001297614.1,MGI:MGI:1346863;Name=NP_001297614.1;Note=isoform 4 is encoded by transcript variant 4;gbkey=CDS;gene=Mapk10;product=mitogen-activated protein kinase 10 isoform 4;protein_id=NP_001297614.1;extra_copy_number=0
CM058245.1	Liftoff	CDS	104481620	104481744	.	-	.	ID=cds-NP_001297614.1;Parent=rna-NM_001310685.2;Dbxref=CCDS:CCDS80350.1,GeneID:26414,GenBank:NP_001297614.1,MGI:MGI:1346863;Name=NP_001297614.1;Note=isoform 4 is encoded by transcript variant 4;gbkey=CDS;gene=Mapk10;product=mitogen-activated protein kinase 10 isoform 4;protein_id=NP_001297614.1;extra_copy_number=0
CM058245.1	Liftoff	CDS	104484599	104484781	.	-	.	ID=cds-NP_001297614.1;Parent=rna-NM_001310685.2;Dbxref=CCDS:CCDS80350.1,GeneID:26414,GenBank:NP_001297614.1,MGI:MGI:1346863;Name=NP_001297614.1;Note=isoform 4 is encoded by transcript variant 4;gbkey=CDS;gene=Mapk10;product=mitogen-activated protein kinase 10 isoform 4;protein_id=NP_001297614.1;extra_copy_number=0
CM058245.1	Liftoff	CDS	104494510	104494581	.	-	.	ID=cds-NP_001297614.1;Parent=rna-NM_001310685.2;Dbxref=CCDS:CCDS80350.1,GeneID:26414,GenBank:NP_001297614.1,MGI:MGI:1346863;Name=NP_001297614.1;Note=isoform 4 is encoded by transcript variant 4;gbkey=CDS;gene=Mapk10;product=mitogen-activated protein kinase 10 isoform 4;protein_id=NP_001297614.1;extra_copy_number=0
CM058245.1	Liftoff	CDS	104507778	104507943	.	-	.	ID=cds-NP_001297614.1;Parent=rna-NM_001310685.2;Dbxref=CCDS:CCDS80350.1,GeneID:26414,GenBank:NP_001297614.1,MGI:MGI:1346863;Name=NP_001297614.1;Note=isoform 4 is encoded by transcript variant 4;gbkey=CDS;gene=Mapk10;product=mitogen-activated protein kinase 10 isoform 4;protein_id=NP_001297614.1;extra_copy_number=0
CM058245.1	Liftoff	CDS	104508662	104508800	.	-	.	ID=cds-NP_001297614.1;Parent=rna-NM_001310685.2;Dbxref=CCDS:CCDS80350.1,GeneID:26414,GenBank:NP_001297614.1,MGI:MGI:1346863;Name=NP_001297614.1;Note=isoform 4 is encoded by transcript variant 4;gbkey=CDS;gene=Mapk10;product=mitogen-activated protein kinase 10 isoform 4;protein_id=NP_001297614.1;extra_copy_number=0
CM058245.1	Liftoff	CDS	104510027	104510085	.	-	.	ID=cds-NP_001297614.1;Parent=rna-NM_001310685.2;Dbxref=CCDS:CCDS80350.1,GeneID:26414,GenBank:NP_001297614.1,MGI:MGI:1346863;Name=NP_001297614.1;Note=isoform 4 is encoded by transcript variant 4;gbkey=CDS;gene=Mapk10;product=mitogen-activated protein kinase 10 isoform 4;protein_id=NP_001297614.1;extra_copy_number=0
CM058245.1	Liftoff	CDS	104514743	104514872	.	-	.	ID=cds-NP_001297614.1;Parent=rna-NM_001310685.2;Dbxref=CCDS:CCDS80350.1,GeneID:26414,GenBank:NP_001297614.1,MGI:MGI:1346863;Name=NP_001297614.1;Note=isoform 4 is encoded by transcript variant 4;gbkey=CDS;gene=Mapk10;product=mitogen-activated protein kinase 10 isoform 4;protein_id=NP_001297614.1;extra_copy_number=0
CM058245.1	Liftoff	CDS	104556685	104556854	.	-	.	ID=cds-NP_001297614.1;Parent=rna-NM_001310685.2;Dbxref=CCDS:CCDS80350.1,GeneID:26414,GenBank:NP_001297614.1,MGI:MGI:1346863;Name=NP_001297614.1;Note=isoform 4 is encoded by transcript variant 4;gbkey=CDS;gene=Mapk10;product=mitogen-activated protein kinase 10 isoform 4;protein_id=NP_001297614.1;extra_copy_number=0
CM058245.1	Liftoff	CDS	104576489	104576554	.	-	.	ID=cds-NP_001297614.1;Parent=rna-NM_001310685.2;Dbxref=CCDS:CCDS80350.1,GeneID:26414,GenBank:NP_001297614.1,MGI:MGI:1346863;Name=NP_001297614.1;Note=isoform 4 is encoded by transcript variant 4;gbkey=CDS;gene=Mapk10;product=mitogen-activated protein kinase 10 isoform 4;protein_id=NP_001297614.1;extra_copy_number=0
CM058245.1	Liftoff	mRNA	104426662	104729434	.	-	.	ID=rna-NM_001310686.3;Parent=gene-Mapk10;Dbxref=GeneID:26414,GenBank:NM_001310686.3,MGI:MGI:1346863;Name=NM_001310686.3;gbkey=mRNA;gene=Mapk10;product=mitogen-activated protein kinase 10%2C transcript variant 5;transcript_id=NM_001310686.3;matches_ref_protein=True;valid_ORF=True;extra_copy_number=0
CM058245.1	Liftoff	exon	104426662	104431449	.	-	.	ID=exon-NM_001310686.3-14;Parent=rna-NM_001310686.3;Dbxref=GeneID:26414,GenBank:NM_001310686.3,MGI:MGI:1346863;gbkey=mRNA;gene=Mapk10;product=mitogen-activated protein kinase 10%2C transcript variant 5;transcript_id=NM_001310686.3;extra_copy_number=0
CM058245.1	Liftoff	exon	104444189	104444266	.	-	.	ID=exon-NM_001310686.3-13;Parent=rna-NM_001310686.3;Dbxref=GeneID:26414,GenBank:NM_001310686.3,MGI:MGI:1346863;gbkey=mRNA;gene=Mapk10;product=mitogen-activated protein kinase 10%2C transcript variant 5;transcript_id=NM_001310686.3;extra_copy_number=0
CM058245.1	Liftoff	exon	104446340	104446403	.	-	.	ID=exon-NM_001310686.3-12;Parent=rna-NM_001310686.3;Dbxref=GeneID:26414,GenBank:NM_001310686.3,MGI:MGI:1346863;gbkey=mRNA;gene=Mapk10;product=mitogen-activated protein kinase 10%2C transcript variant 5;transcript_id=NM_001310686.3;extra_copy_number=0
CM058245.1	Liftoff	exon	104481620	104481744	.	-	.	ID=exon-NM_001310686.3-11;Parent=rna-NM_001310686.3;Dbxref=GeneID:26414,GenBank:NM_001310686.3,MGI:MGI:1346863;gbkey=mRNA;gene=Mapk10;product=mitogen-activated protein kinase 10%2C transcript variant 5;transcript_id=NM_001310686.3;extra_copy_number=0
CM058245.1	Liftoff	exon	104484599	104484781	.	-	.	ID=exon-NM_001310686.3-10;Parent=rna-NM_001310686.3;Dbxref=GeneID:26414,GenBank:NM_001310686.3,MGI:MGI:1346863;gbkey=mRNA;gene=Mapk10;product=mitogen-activated protein kinase 10%2C transcript variant 5;transcript_id=NM_001310686.3;extra_copy_number=0
CM058245.1	Liftoff	exon	104505361	104505432	.	-	.	ID=exon-NM_001310686.3-9;Parent=rna-NM_001310686.3;Dbxref=GeneID:26414,GenBank:NM_001310686.3,MGI:MGI:1346863;gbkey=mRNA;gene=Mapk10;product=mitogen-activated protein kinase 10%2C transcript variant 5;transcript_id=NM_001310686.3;extra_copy_number=0
CM058245.1	Liftoff	exon	104507778	104507943	.	-	.	ID=exon-NM_001310686.3-8;Parent=rna-NM_001310686.3;Dbxref=GeneID:26414,GenBank:NM_001310686.3,MGI:MGI:1346863;gbkey=mRNA;gene=Mapk10;product=mitogen-activated protein kinase 10%2C transcript variant 5;transcript_id=NM_001310686.3;extra_copy_number=0
CM058245.1	Liftoff	exon	104508662	104508800	.	-	.	ID=exon-NM_001310686.3-7;Parent=rna-NM_001310686.3;Dbxref=GeneID:26414,GenBank:NM_001310686.3,MGI:MGI:1346863;gbkey=mRNA;gene=Mapk10;product=mitogen-activated protein kinase 10%2C transcript variant 5;transcript_id=NM_001310686.3;extra_copy_number=0
CM058245.1	Liftoff	exon	104510027	104510085	.	-	.	ID=exon-NM_001310686.3-6;Parent=rna-NM_001310686.3;Dbxref=GeneID:26414,GenBank:NM_001310686.3,MGI:MGI:1346863;gbkey=mRNA;gene=Mapk10;product=mitogen-activated protein kinase 10%2C transcript variant 5;transcript_id=NM_001310686.3;extra_copy_number=0
CM058245.1	Liftoff	exon	104514743	104514872	.	-	.	ID=exon-NM_001310686.3-5;Parent=rna-NM_001310686.3;Dbxref=GeneID:26414,GenBank:NM_001310686.3,MGI:MGI:1346863;gbkey=mRNA;gene=Mapk10;product=mitogen-activated protein kinase 10%2C transcript variant 5;transcript_id=NM_001310686.3;extra_copy_number=0
CM058245.1	Liftoff	exon	104556685	104556854	.	-	.	ID=exon-NM_001310686.3-4;Parent=rna-NM_001310686.3;Dbxref=GeneID:26414,GenBank:NM_001310686.3,MGI:MGI:1346863;gbkey=mRNA;gene=Mapk10;product=mitogen-activated protein kinase 10%2C transcript variant 5;transcript_id=NM_001310686.3;extra_copy_number=0
CM058245.1	Liftoff	exon	104576462	104576560	.	-	.	ID=exon-NM_001310686.3-3;Parent=rna-NM_001310686.3;Dbxref=GeneID:26414,GenBank:NM_001310686.3,MGI:MGI:1346863;gbkey=mRNA;gene=Mapk10;product=mitogen-activated protein kinase 10%2C transcript variant 5;transcript_id=NM_001310686.3;extra_copy_number=0
CM058245.1	Liftoff	exon	104723976	104724090	.	-	.	ID=exon-NM_001310686.3-2;Parent=rna-NM_001310686.3;Dbxref=GeneID:26414,GenBank:NM_001310686.3,MGI:MGI:1346863;gbkey=mRNA;gene=Mapk10;product=mitogen-activated protein kinase 10%2C transcript variant 5;transcript_id=NM_001310686.3;extra_copy_number=0
CM058245.1	Liftoff	exon	104729040	104729434	.	-	.	ID=exon-NM_001310686.3-1;Parent=rna-NM_001310686.3;Dbxref=GeneID:26414,GenBank:NM_001310686.3,MGI:MGI:1346863;gbkey=mRNA;gene=Mapk10;product=mitogen-activated protein kinase 10%2C transcript variant 5;transcript_id=NM_001310686.3;extra_copy_number=0
CM058245.1	Liftoff	CDS	104431433	104431449	.	-	.	ID=cds-NP_001297615.1;Parent=rna-NM_001310686.3;Dbxref=GeneID:26414,GenBank:NP_001297615.1,MGI:MGI:1346863;Name=NP_001297615.1;Note=isoform 5 is encoded by transcript variant 5;gbkey=CDS;gene=Mapk10;product=mitogen-activated protein kinase 10 isoform 5;protein_id=NP_001297615.1;extra_copy_number=0
CM058245.1	Liftoff	CDS	104444189	104444266	.	-	.	ID=cds-NP_001297615.1;Parent=rna-NM_001310686.3;Dbxref=GeneID:26414,GenBank:NP_001297615.1,MGI:MGI:1346863;Name=NP_001297615.1;Note=isoform 5 is encoded by transcript variant 5;gbkey=CDS;gene=Mapk10;product=mitogen-activated protein kinase 10 isoform 5;protein_id=NP_001297615.1;extra_copy_number=0
CM058245.1	Liftoff	CDS	104446340	104446403	.	-	.	ID=cds-NP_001297615.1;Parent=rna-NM_001310686.3;Dbxref=GeneID:26414,GenBank:NP_001297615.1,MGI:MGI:1346863;Name=NP_001297615.1;Note=isoform 5 is encoded by transcript variant 5;gbkey=CDS;gene=Mapk10;product=mitogen-activated protein kinase 10 isoform 5;protein_id=NP_001297615.1;extra_copy_number=0
CM058245.1	Liftoff	CDS	104481620	104481744	.	-	.	ID=cds-NP_001297615.1;Parent=rna-NM_001310686.3;Dbxref=GeneID:26414,GenBank:NP_001297615.1,MGI:MGI:1346863;Name=NP_001297615.1;Note=isoform 5 is encoded by transcript variant 5;gbkey=CDS;gene=Mapk10;product=mitogen-activated protein kinase 10 isoform 5;protein_id=NP_001297615.1;extra_copy_number=0
CM058245.1	Liftoff	CDS	104484599	104484781	.	-	.	ID=cds-NP_001297615.1;Parent=rna-NM_001310686.3;Dbxref=GeneID:26414,GenBank:NP_001297615.1,MGI:MGI:1346863;Name=NP_001297615.1;Note=isoform 5 is encoded by transcript variant 5;gbkey=CDS;gene=Mapk10;product=mitogen-activated protein kinase 10 isoform 5;protein_id=NP_001297615.1;extra_copy_number=0
CM058245.1	Liftoff	CDS	104505361	104505432	.	-	.	ID=cds-NP_001297615.1;Parent=rna-NM_001310686.3;Dbxref=GeneID:26414,GenBank:NP_001297615.1,MGI:MGI:1346863;Name=NP_001297615.1;Note=isoform 5 is encoded by transcript variant 5;gbkey=CDS;gene=Mapk10;product=mitogen-activated protein kinase 10 isoform 5;protein_id=NP_001297615.1;extra_copy_number=0
CM058245.1	Liftoff	CDS	104507778	104507943	.	-	.	ID=cds-NP_001297615.1;Parent=rna-NM_001310686.3;Dbxref=GeneID:26414,GenBank:NP_001297615.1,MGI:MGI:1346863;Name=NP_001297615.1;Note=isoform 5 is encoded by transcript variant 5;gbkey=CDS;gene=Mapk10;product=mitogen-activated protein kinase 10 isoform 5;protein_id=NP_001297615.1;extra_copy_number=0
CM058245.1	Liftoff	CDS	104508662	104508800	.	-	.	ID=cds-NP_001297615.1;Parent=rna-NM_001310686.3;Dbxref=GeneID:26414,GenBank:NP_001297615.1,MGI:MGI:1346863;Name=NP_001297615.1;Note=isoform 5 is encoded by transcript variant 5;gbkey=CDS;gene=Mapk10;product=mitogen-activated protein kinase 10 isoform 5;protein_id=NP_001297615.1;extra_copy_number=0
CM058245.1	Liftoff	CDS	104510027	104510085	.	-	.	ID=cds-NP_001297615.1;Parent=rna-NM_001310686.3;Dbxref=GeneID:26414,GenBank:NP_001297615.1,MGI:MGI:1346863;Name=NP_001297615.1;Note=isoform 5 is encoded by transcript variant 5;gbkey=CDS;gene=Mapk10;product=mitogen-activated protein kinase 10 isoform 5;protein_id=NP_001297615.1;extra_copy_number=0
CM058245.1	Liftoff	CDS	104514743	104514872	.	-	.	ID=cds-NP_001297615.1;Parent=rna-NM_001310686.3;Dbxref=GeneID:26414,GenBank:NP_001297615.1,MGI:MGI:1346863;Name=NP_001297615.1;Note=isoform 5 is encoded by transcript variant 5;gbkey=CDS;gene=Mapk10;product=mitogen-activated protein kinase 10 isoform 5;protein_id=NP_001297615.1;extra_copy_number=0
CM058245.1	Liftoff	CDS	104556685	104556806	.	-	.	ID=cds-NP_001297615.1;Parent=rna-NM_001310686.3;Dbxref=GeneID:26414,GenBank:NP_001297615.1,MGI:MGI:1346863;Name=NP_001297615.1;Note=isoform 5 is encoded by transcript variant 5;gbkey=CDS;gene=Mapk10;product=mitogen-activated protein kinase 10 isoform 5;protein_id=NP_001297615.1;extra_copy_number=0
CM058245.1	Liftoff	mRNA	104426662	104729484	.	-	.	ID=rna-NM_001318102.1;Parent=gene-Mapk10;Dbxref=GeneID:26414,GenBank:NM_001318102.1,MGI:MGI:1346863;Name=NM_001318102.1;gbkey=mRNA;gene=Mapk10;product=mitogen-activated protein kinase 10%2C transcript variant 1;transcript_id=NM_001318102.1;matches_ref_protein=True;valid_ORF=False;inframe_stop_codon=True;extra_copy_number=0
CM058245.1	Liftoff	exon	104426662	104431444	.	-	.	ID=exon-NM_001318102.1-14;Parent=rna-NM_001318102.1;Dbxref=GeneID:26414,GenBank:NM_001318102.1,MGI:MGI:1346863;gbkey=mRNA;gene=Mapk10;product=mitogen-activated protein kinase 10%2C transcript variant 1;transcript_id=NM_001318102.1;extra_copy_number=0
CM058245.1	Liftoff	exon	104444189	104444266	.	-	.	ID=exon-NM_001318102.1-13;Parent=rna-NM_001318102.1;Dbxref=GeneID:26414,GenBank:NM_001318102.1,MGI:MGI:1346863;gbkey=mRNA;gene=Mapk10;product=mitogen-activated protein kinase 10%2C transcript variant 1;transcript_id=NM_001318102.1;extra_copy_number=0
CM058245.1	Liftoff	exon	104446340	104446403	.	-	.	ID=exon-NM_001318102.1-12;Parent=rna-NM_001318102.1;Dbxref=GeneID:26414,GenBank:NM_001318102.1,MGI:MGI:1346863;gbkey=mRNA;gene=Mapk10;product=mitogen-activated protein kinase 10%2C transcript variant 1;transcript_id=NM_001318102.1;extra_copy_number=0
CM058245.1	Liftoff	exon	104481620	104481744	.	-	.	ID=exon-NM_001318102.1-11;Parent=rna-NM_001318102.1;Dbxref=GeneID:26414,GenBank:NM_001318102.1,MGI:MGI:1346863;gbkey=mRNA;gene=Mapk10;product=mitogen-activated protein kinase 10%2C transcript variant 1;transcript_id=NM_001318102.1;extra_copy_number=0
CM058245.1	Liftoff	exon	104484599	104484781	.	-	.	ID=exon-NM_001318102.1-10;Parent=rna-NM_001318102.1;Dbxref=GeneID:26414,GenBank:NM_001318102.1,MGI:MGI:1346863;gbkey=mRNA;gene=Mapk10;product=mitogen-activated protein kinase 10%2C transcript variant 1;transcript_id=NM_001318102.1;extra_copy_number=0
CM058245.1	Liftoff	exon	104505361	104505432	.	-	.	ID=exon-NM_001318102.1-9;Parent=rna-NM_001318102.1;Dbxref=GeneID:26414,GenBank:NM_001318102.1,MGI:MGI:1346863;gbkey=mRNA;gene=Mapk10;product=mitogen-activated protein kinase 10%2C transcript variant 1;transcript_id=NM_001318102.1;extra_copy_number=0
CM058245.1	Liftoff	exon	104507778	104507943	.	-	.	ID=exon-NM_001318102.1-8;Parent=rna-NM_001318102.1;Dbxref=GeneID:26414,GenBank:NM_001318102.1,MGI:MGI:1346863;gbkey=mRNA;gene=Mapk10;product=mitogen-activated protein kinase 10%2C transcript variant 1;transcript_id=NM_001318102.1;extra_copy_number=0
CM058245.1	Liftoff	exon	104508662	104508800	.	-	.	ID=exon-NM_001318102.1-7;Parent=rna-NM_001318102.1;Dbxref=GeneID:26414,GenBank:NM_001318102.1,MGI:MGI:1346863;gbkey=mRNA;gene=Mapk10;product=mitogen-activated protein kinase 10%2C transcript variant 1;transcript_id=NM_001318102.1;extra_copy_number=0
CM058245.1	Liftoff	exon	104510027	104510085	.	-	.	ID=exon-NM_001318102.1-6;Parent=rna-NM_001318102.1;Dbxref=GeneID:26414,GenBank:NM_001318102.1,MGI:MGI:1346863;gbkey=mRNA;gene=Mapk10;product=mitogen-activated protein kinase 10%2C transcript variant 1;transcript_id=NM_001318102.1;extra_copy_number=0
CM058245.1	Liftoff	exon	104514743	104514872	.	-	.	ID=exon-NM_001318102.1-5;Parent=rna-NM_001318102.1;Dbxref=GeneID:26414,GenBank:NM_001318102.1,MGI:MGI:1346863;gbkey=mRNA;gene=Mapk10;product=mitogen-activated protein kinase 10%2C transcript variant 1;transcript_id=NM_001318102.1;extra_copy_number=0
CM058245.1	Liftoff	exon	104556685	104556854	.	-	.	ID=exon-NM_001318102.1-4;Parent=rna-NM_001318102.1;Dbxref=GeneID:26414,GenBank:NM_001318102.1,MGI:MGI:1346863;gbkey=mRNA;gene=Mapk10;product=mitogen-activated protein kinase 10%2C transcript variant 1;transcript_id=NM_001318102.1;extra_copy_number=0
CM058245.1	Liftoff	exon	104576489	104576560	.	-	.	ID=exon-NM_001318102.1-3;Parent=rna-NM_001318102.1;Dbxref=GeneID:26414,GenBank:NM_001318102.1,MGI:MGI:1346863;gbkey=mRNA;gene=Mapk10;product=mitogen-activated protein kinase 10%2C transcript variant 1;transcript_id=NM_001318102.1;extra_copy_number=0
CM058245.1	Liftoff	exon	104723976	104724090	.	-	.	ID=exon-NM_001318102.1-2;Parent=rna-NM_001318102.1;Dbxref=GeneID:26414,GenBank:NM_001318102.1,MGI:MGI:1346863;gbkey=mRNA;gene=Mapk10;product=mitogen-activated protein kinase 10%2C transcript variant 1;transcript_id=NM_001318102.1;extra_copy_number=0
CM058245.1	Liftoff	exon	104729040	104729484	.	-	.	ID=exon-NM_001318102.1-1;Parent=rna-NM_001318102.1;Dbxref=GeneID:26414,GenBank:NM_001318102.1,MGI:MGI:1346863;gbkey=mRNA;gene=Mapk10;product=mitogen-activated protein kinase 10%2C transcript variant 1;transcript_id=NM_001318102.1;extra_copy_number=0
CM058245.1	Liftoff	CDS	104431260	104431444	.	-	.	ID=cds-NP_001305031.1;Parent=rna-NM_001318102.1;Dbxref=CCDS:CCDS89959.1,GeneID:26414,GenBank:NP_001305031.1,MGI:MGI:1346863;Name=NP_001305031.1;Note=isoform 1x is encoded by transcript variant 1;gbkey=CDS;gene=Mapk10;product=mitogen-activated protein kinase 10 isoform 1x;protein_id=NP_001305031.1;transl_except=(pos:complement(103061051..103061053)%2Caa:Other);extra_copy_number=0
CM058245.1	Liftoff	CDS	104444189	104444266	.	-	.	ID=cds-NP_001305031.1;Parent=rna-NM_001318102.1;Dbxref=CCDS:CCDS89959.1,GeneID:26414,GenBank:NP_001305031.1,MGI:MGI:1346863;Name=NP_001305031.1;Note=isoform 1x is encoded by transcript variant 1;gbkey=CDS;gene=Mapk10;product=mitogen-activated protein kinase 10 isoform 1x;protein_id=NP_001305031.1;transl_except=(pos:complement(103061051..103061053)%2Caa:Other);extra_copy_number=0
CM058245.1	Liftoff	CDS	104446340	104446403	.	-	.	ID=cds-NP_001305031.1;Parent=rna-NM_001318102.1;Dbxref=CCDS:CCDS89959.1,GeneID:26414,GenBank:NP_001305031.1,MGI:MGI:1346863;Name=NP_001305031.1;Note=isoform 1x is encoded by transcript variant 1;gbkey=CDS;gene=Mapk10;product=mitogen-activated protein kinase 10 isoform 1x;protein_id=NP_001305031.1;transl_except=(pos:complement(103061051..103061053)%2Caa:Other);extra_copy_number=0
CM058245.1	Liftoff	CDS	104481620	104481744	.	-	.	ID=cds-NP_001305031.1;Parent=rna-NM_001318102.1;Dbxref=CCDS:CCDS89959.1,GeneID:26414,GenBank:NP_001305031.1,MGI:MGI:1346863;Name=NP_001305031.1;Note=isoform 1x is encoded by transcript variant 1;gbkey=CDS;gene=Mapk10;product=mitogen-activated protein kinase 10 isoform 1x;protein_id=NP_001305031.1;transl_except=(pos:complement(103061051..103061053)%2Caa:Other);extra_copy_number=0
CM058245.1	Liftoff	CDS	104484599	104484781	.	-	.	ID=cds-NP_001305031.1;Parent=rna-NM_001318102.1;Dbxref=CCDS:CCDS89959.1,GeneID:26414,GenBank:NP_001305031.1,MGI:MGI:1346863;Name=NP_001305031.1;Note=isoform 1x is encoded by transcript variant 1;gbkey=CDS;gene=Mapk10;product=mitogen-activated protein kinase 10 isoform 1x;protein_id=NP_001305031.1;transl_except=(pos:complement(103061051..103061053)%2Caa:Other);extra_copy_number=0
CM058245.1	Liftoff	CDS	104505361	104505432	.	-	.	ID=cds-NP_001305031.1;Parent=rna-NM_001318102.1;Dbxref=CCDS:CCDS89959.1,GeneID:26414,GenBank:NP_001305031.1,MGI:MGI:1346863;Name=NP_001305031.1;Note=isoform 1x is encoded by transcript variant 1;gbkey=CDS;gene=Mapk10;product=mitogen-activated protein kinase 10 isoform 1x;protein_id=NP_001305031.1;transl_except=(pos:complement(103061051..103061053)%2Caa:Other);extra_copy_number=0
CM058245.1	Liftoff	CDS	104507778	104507943	.	-	.	ID=cds-NP_001305031.1;Parent=rna-NM_001318102.1;Dbxref=CCDS:CCDS89959.1,GeneID:26414,GenBank:NP_001305031.1,MGI:MGI:1346863;Name=NP_001305031.1;Note=isoform 1x is encoded by transcript variant 1;gbkey=CDS;gene=Mapk10;product=mitogen-activated protein kinase 10 isoform 1x;protein_id=NP_001305031.1;transl_except=(pos:complement(103061051..103061053)%2Caa:Other);extra_copy_number=0
CM058245.1	Liftoff	CDS	104508662	104508800	.	-	.	ID=cds-NP_001305031.1;Parent=rna-NM_001318102.1;Dbxref=CCDS:CCDS89959.1,GeneID:26414,GenBank:NP_001305031.1,MGI:MGI:1346863;Name=NP_001305031.1;Note=isoform 1x is encoded by transcript variant 1;gbkey=CDS;gene=Mapk10;product=mitogen-activated protein kinase 10 isoform 1x;protein_id=NP_001305031.1;transl_except=(pos:complement(103061051..103061053)%2Caa:Other);extra_copy_number=0
CM058245.1	Liftoff	CDS	104510027	104510085	.	-	.	ID=cds-NP_001305031.1;Parent=rna-NM_001318102.1;Dbxref=CCDS:CCDS89959.1,GeneID:26414,GenBank:NP_001305031.1,MGI:MGI:1346863;Name=NP_001305031.1;Note=isoform 1x is encoded by transcript variant 1;gbkey=CDS;gene=Mapk10;product=mitogen-activated protein kinase 10 isoform 1x;protein_id=NP_001305031.1;transl_except=(pos:complement(103061051..103061053)%2Caa:Other);extra_copy_number=0
CM058245.1	Liftoff	CDS	104514743	104514872	.	-	.	ID=cds-NP_001305031.1;Parent=rna-NM_001318102.1;Dbxref=CCDS:CCDS89959.1,GeneID:26414,GenBank:NP_001305031.1,MGI:MGI:1346863;Name=NP_001305031.1;Note=isoform 1x is encoded by transcript variant 1;gbkey=CDS;gene=Mapk10;product=mitogen-activated protein kinase 10 isoform 1x;protein_id=NP_001305031.1;transl_except=(pos:complement(103061051..103061053)%2Caa:Other);extra_copy_number=0
CM058245.1	Liftoff	CDS	104556685	104556854	.	-	.	ID=cds-NP_001305031.1;Parent=rna-NM_001318102.1;Dbxref=CCDS:CCDS89959.1,GeneID:26414,GenBank:NP_001305031.1,MGI:MGI:1346863;Name=NP_001305031.1;Note=isoform 1x is encoded by transcript variant 1;gbkey=CDS;gene=Mapk10;product=mitogen-activated protein kinase 10 isoform 1x;protein_id=NP_001305031.1;transl_except=(pos:complement(103061051..103061053)%2Caa:Other);extra_copy_number=0
CM058245.1	Liftoff	CDS	104576489	104576554	.	-	.	ID=cds-NP_001305031.1;Parent=rna-NM_001318102.1;Dbxref=CCDS:CCDS89959.1,GeneID:26414,GenBank:NP_001305031.1,MGI:MGI:1346863;Name=NP_001305031.1;Note=isoform 1x is encoded by transcript variant 1;gbkey=CDS;gene=Mapk10;product=mitogen-activated protein kinase 10 isoform 1x;protein_id=NP_001305031.1;transl_except=(pos:complement(103061051..103061053)%2Caa:Other);extra_copy_number=0
CM058245.1	Liftoff	mRNA	104426662	104729434	.	-	.	ID=rna-NM_001318131.2;Parent=gene-Mapk10;Dbxref=GeneID:26414,GenBank:NM_001318131.2,MGI:MGI:1346863;Name=NM_001318131.2;gbkey=mRNA;gene=Mapk10;product=mitogen-activated protein kinase 10%2C transcript variant 6;transcript_id=NM_001318131.2;matches_ref_protein=True;valid_ORF=True;extra_copy_number=0
CM058245.1	Liftoff	exon	104426662	104431449	.	-	.	ID=exon-NM_001318131.2-14;Parent=rna-NM_001318131.2;Dbxref=GeneID:26414,GenBank:NM_001318131.2,MGI:MGI:1346863;gbkey=mRNA;gene=Mapk10;product=mitogen-activated protein kinase 10%2C transcript variant 6;transcript_id=NM_001318131.2;extra_copy_number=0
CM058245.1	Liftoff	exon	104444189	104444266	.	-	.	ID=exon-NM_001318131.2-13;Parent=rna-NM_001318131.2;Dbxref=GeneID:26414,GenBank:NM_001318131.2,MGI:MGI:1346863;gbkey=mRNA;gene=Mapk10;product=mitogen-activated protein kinase 10%2C transcript variant 6;transcript_id=NM_001318131.2;extra_copy_number=0
CM058245.1	Liftoff	exon	104446340	104446403	.	-	.	ID=exon-NM_001318131.2-12;Parent=rna-NM_001318131.2;Dbxref=GeneID:26414,GenBank:NM_001318131.2,MGI:MGI:1346863;gbkey=mRNA;gene=Mapk10;product=mitogen-activated protein kinase 10%2C transcript variant 6;transcript_id=NM_001318131.2;extra_copy_number=0
CM058245.1	Liftoff	exon	104481620	104481744	.	-	.	ID=exon-NM_001318131.2-11;Parent=rna-NM_001318131.2;Dbxref=GeneID:26414,GenBank:NM_001318131.2,MGI:MGI:1346863;gbkey=mRNA;gene=Mapk10;product=mitogen-activated protein kinase 10%2C transcript variant 6;transcript_id=NM_001318131.2;extra_copy_number=0
CM058245.1	Liftoff	exon	104484599	104484781	.	-	.	ID=exon-NM_001318131.2-10;Parent=rna-NM_001318131.2;Dbxref=GeneID:26414,GenBank:NM_001318131.2,MGI:MGI:1346863;gbkey=mRNA;gene=Mapk10;product=mitogen-activated protein kinase 10%2C transcript variant 6;transcript_id=NM_001318131.2;extra_copy_number=0
CM058245.1	Liftoff	exon	104494510	104494581	.	-	.	ID=exon-NM_001318131.2-9;Parent=rna-NM_001318131.2;Dbxref=GeneID:26414,GenBank:NM_001318131.2,MGI:MGI:1346863;gbkey=mRNA;gene=Mapk10;product=mitogen-activated protein kinase 10%2C transcript variant 6;transcript_id=NM_001318131.2;extra_copy_number=0
CM058245.1	Liftoff	exon	104507778	104507943	.	-	.	ID=exon-NM_001318131.2-8;Parent=rna-NM_001318131.2;Dbxref=GeneID:26414,GenBank:NM_001318131.2,MGI:MGI:1346863;gbkey=mRNA;gene=Mapk10;product=mitogen-activated protein kinase 10%2C transcript variant 6;transcript_id=NM_001318131.2;extra_copy_number=0
CM058245.1	Liftoff	exon	104508662	104508800	.	-	.	ID=exon-NM_001318131.2-7;Parent=rna-NM_001318131.2;Dbxref=GeneID:26414,GenBank:NM_001318131.2,MGI:MGI:1346863;gbkey=mRNA;gene=Mapk10;product=mitogen-activated protein kinase 10%2C transcript variant 6;transcript_id=NM_001318131.2;extra_copy_number=0
CM058245.1	Liftoff	exon	104510027	104510085	.	-	.	ID=exon-NM_001318131.2-6;Parent=rna-NM_001318131.2;Dbxref=GeneID:26414,GenBank:NM_001318131.2,MGI:MGI:1346863;gbkey=mRNA;gene=Mapk10;product=mitogen-activated protein kinase 10%2C transcript variant 6;transcript_id=NM_001318131.2;extra_copy_number=0
CM058245.1	Liftoff	exon	104514743	104514872	.	-	.	ID=exon-NM_001318131.2-5;Parent=rna-NM_001318131.2;Dbxref=GeneID:26414,GenBank:NM_001318131.2,MGI:MGI:1346863;gbkey=mRNA;gene=Mapk10;product=mitogen-activated protein kinase 10%2C transcript variant 6;transcript_id=NM_001318131.2;extra_copy_number=0
CM058245.1	Liftoff	exon	104556685	104556854	.	-	.	ID=exon-NM_001318131.2-4;Parent=rna-NM_001318131.2;Dbxref=GeneID:26414,GenBank:NM_001318131.2,MGI:MGI:1346863;gbkey=mRNA;gene=Mapk10;product=mitogen-activated protein kinase 10%2C transcript variant 6;transcript_id=NM_001318131.2;extra_copy_number=0
CM058245.1	Liftoff	exon	104576489	104576560	.	-	.	ID=exon-NM_001318131.2-3;Parent=rna-NM_001318131.2;Dbxref=GeneID:26414,GenBank:NM_001318131.2,MGI:MGI:1346863;gbkey=mRNA;gene=Mapk10;product=mitogen-activated protein kinase 10%2C transcript variant 6;transcript_id=NM_001318131.2;extra_copy_number=0
CM058245.1	Liftoff	exon	104723976	104724090	.	-	.	ID=exon-NM_001318131.2-2;Parent=rna-NM_001318131.2;Dbxref=GeneID:26414,GenBank:NM_001318131.2,MGI:MGI:1346863;gbkey=mRNA;gene=Mapk10;product=mitogen-activated protein kinase 10%2C transcript variant 6;transcript_id=NM_001318131.2;extra_copy_number=0
CM058245.1	Liftoff	exon	104729040	104729434	.	-	.	ID=exon-NM_001318131.2-1;Parent=rna-NM_001318131.2;Dbxref=GeneID:26414,GenBank:NM_001318131.2,MGI:MGI:1346863;gbkey=mRNA;gene=Mapk10;product=mitogen-activated protein kinase 10%2C transcript variant 6;transcript_id=NM_001318131.2;extra_copy_number=0
CM058245.1	Liftoff	CDS	104431433	104431449	.	-	.	ID=cds-NP_001305060.1;Parent=rna-NM_001318131.2;Dbxref=GeneID:26414,GenBank:NP_001305060.1,MGI:MGI:1346863;Name=NP_001305060.1;Note=isoform 6 is encoded by transcript variant 6;gbkey=CDS;gene=Mapk10;product=mitogen-activated protein kinase 10 isoform 6;protein_id=NP_001305060.1;extra_copy_number=0
CM058245.1	Liftoff	CDS	104444189	104444266	.	-	.	ID=cds-NP_001305060.1;Parent=rna-NM_001318131.2;Dbxref=GeneID:26414,GenBank:NP_001305060.1,MGI:MGI:1346863;Name=NP_001305060.1;Note=isoform 6 is encoded by transcript variant 6;gbkey=CDS;gene=Mapk10;product=mitogen-activated protein kinase 10 isoform 6;protein_id=NP_001305060.1;extra_copy_number=0
CM058245.1	Liftoff	CDS	104446340	104446403	.	-	.	ID=cds-NP_001305060.1;Parent=rna-NM_001318131.2;Dbxref=GeneID:26414,GenBank:NP_001305060.1,MGI:MGI:1346863;Name=NP_001305060.1;Note=isoform 6 is encoded by transcript variant 6;gbkey=CDS;gene=Mapk10;product=mitogen-activated protein kinase 10 isoform 6;protein_id=NP_001305060.1;extra_copy_number=0
CM058245.1	Liftoff	CDS	104481620	104481744	.	-	.	ID=cds-NP_001305060.1;Parent=rna-NM_001318131.2;Dbxref=GeneID:26414,GenBank:NP_001305060.1,MGI:MGI:1346863;Name=NP_001305060.1;Note=isoform 6 is encoded by transcript variant 6;gbkey=CDS;gene=Mapk10;product=mitogen-activated protein kinase 10 isoform 6;protein_id=NP_001305060.1;extra_copy_number=0
CM058245.1	Liftoff	CDS	104484599	104484781	.	-	.	ID=cds-NP_001305060.1;Parent=rna-NM_001318131.2;Dbxref=GeneID:26414,GenBank:NP_001305060.1,MGI:MGI:1346863;Name=NP_001305060.1;Note=isoform 6 is encoded by transcript variant 6;gbkey=CDS;gene=Mapk10;product=mitogen-activated protein kinase 10 isoform 6;protein_id=NP_001305060.1;extra_copy_number=0
CM058245.1	Liftoff	CDS	104494510	104494581	.	-	.	ID=cds-NP_001305060.1;Parent=rna-NM_001318131.2;Dbxref=GeneID:26414,GenBank:NP_001305060.1,MGI:MGI:1346863;Name=NP_001305060.1;Note=isoform 6 is encoded by transcript variant 6;gbkey=CDS;gene=Mapk10;product=mitogen-activated protein kinase 10 isoform 6;protein_id=NP_001305060.1;extra_copy_number=0
CM058245.1	Liftoff	CDS	104507778	104507943	.	-	.	ID=cds-NP_001305060.1;Parent=rna-NM_001318131.2;Dbxref=GeneID:26414,GenBank:NP_001305060.1,MGI:MGI:1346863;Name=NP_001305060.1;Note=isoform 6 is encoded by transcript variant 6;gbkey=CDS;gene=Mapk10;product=mitogen-activated protein kinase 10 isoform 6;protein_id=NP_001305060.1;extra_copy_number=0
CM058245.1	Liftoff	CDS	104508662	104508800	.	-	.	ID=cds-NP_001305060.1;Parent=rna-NM_001318131.2;Dbxref=GeneID:26414,GenBank:NP_001305060.1,MGI:MGI:1346863;Name=NP_001305060.1;Note=isoform 6 is encoded by transcript variant 6;gbkey=CDS;gene=Mapk10;product=mitogen-activated protein kinase 10 isoform 6;protein_id=NP_001305060.1;extra_copy_number=0
CM058245.1	Liftoff	CDS	104510027	104510085	.	-	.	ID=cds-NP_001305060.1;Parent=rna-NM_001318131.2;Dbxref=GeneID:26414,GenBank:NP_001305060.1,MGI:MGI:1346863;Name=NP_001305060.1;Note=isoform 6 is encoded by transcript variant 6;gbkey=CDS;gene=Mapk10;product=mitogen-activated protein kinase 10 isoform 6;protein_id=NP_001305060.1;extra_copy_number=0
CM058245.1	Liftoff	CDS	104514743	104514872	.	-	.	ID=cds-NP_001305060.1;Parent=rna-NM_001318131.2;Dbxref=GeneID:26414,GenBank:NP_001305060.1,MGI:MGI:1346863;Name=NP_001305060.1;Note=isoform 6 is encoded by transcript variant 6;gbkey=CDS;gene=Mapk10;product=mitogen-activated protein kinase 10 isoform 6;protein_id=NP_001305060.1;extra_copy_number=0
CM058245.1	Liftoff	CDS	104556685	104556854	.	-	.	ID=cds-NP_001305060.1;Parent=rna-NM_001318131.2;Dbxref=GeneID:26414,GenBank:NP_001305060.1,MGI:MGI:1346863;Name=NP_001305060.1;Note=isoform 6 is encoded by transcript variant 6;gbkey=CDS;gene=Mapk10;product=mitogen-activated protein kinase 10 isoform 6;protein_id=NP_001305060.1;extra_copy_number=0
CM058245.1	Liftoff	CDS	104576489	104576554	.	-	.	ID=cds-NP_001305060.1;Parent=rna-NM_001318131.2;Dbxref=GeneID:26414,GenBank:NP_001305060.1,MGI:MGI:1346863;Name=NP_001305060.1;Note=isoform 6 is encoded by transcript variant 6;gbkey=CDS;gene=Mapk10;product=mitogen-activated protein kinase 10 isoform 6;protein_id=NP_001305060.1;extra_copy_number=0
CM058245.1	Liftoff	mRNA	104426662	104618253	.	-	.	ID=rna-NM_001407572.1;Parent=gene-Mapk10;Dbxref=GeneID:26414,GenBank:NM_001407572.1,MGI:MGI:1346863;Name=NM_001407572.1;gbkey=mRNA;gene=Mapk10;product=mitogen-activated protein kinase 10%2C transcript variant 7;transcript_id=NM_001407572.1;matches_ref_protein=True;valid_ORF=True;extra_copy_number=0
CM058245.1	Liftoff	exon	104426662	104431444	.	-	.	ID=exon-NM_001407572.1-13;Parent=rna-NM_001407572.1;Dbxref=GeneID:26414,GenBank:NM_001407572.1,MGI:MGI:1346863;gbkey=mRNA;gene=Mapk10;product=mitogen-activated protein kinase 10%2C transcript variant 7;transcript_id=NM_001407572.1;extra_copy_number=0
CM058245.1	Liftoff	exon	104444189	104444266	.	-	.	ID=exon-NM_001407572.1-12;Parent=rna-NM_001407572.1;Dbxref=GeneID:26414,GenBank:NM_001407572.1,MGI:MGI:1346863;gbkey=mRNA;gene=Mapk10;product=mitogen-activated protein kinase 10%2C transcript variant 7;transcript_id=NM_001407572.1;extra_copy_number=0
CM058245.1	Liftoff	exon	104446340	104446403	.	-	.	ID=exon-NM_001407572.1-11;Parent=rna-NM_001407572.1;Dbxref=GeneID:26414,GenBank:NM_001407572.1,MGI:MGI:1346863;gbkey=mRNA;gene=Mapk10;product=mitogen-activated protein kinase 10%2C transcript variant 7;transcript_id=NM_001407572.1;extra_copy_number=0
CM058245.1	Liftoff	exon	104481620	104481744	.	-	.	ID=exon-NM_001407572.1-10;Parent=rna-NM_001407572.1;Dbxref=GeneID:26414,GenBank:NM_001407572.1,MGI:MGI:1346863;gbkey=mRNA;gene=Mapk10;product=mitogen-activated protein kinase 10%2C transcript variant 7;transcript_id=NM_001407572.1;extra_copy_number=0
CM058245.1	Liftoff	exon	104484599	104484781	.	-	.	ID=exon-NM_001407572.1-9;Parent=rna-NM_001407572.1;Dbxref=GeneID:26414,GenBank:NM_001407572.1,MGI:MGI:1346863;gbkey=mRNA;gene=Mapk10;product=mitogen-activated protein kinase 10%2C transcript variant 7;transcript_id=NM_001407572.1;extra_copy_number=0
CM058245.1	Liftoff	exon	104505361	104505432	.	-	.	ID=exon-NM_001407572.1-8;Parent=rna-NM_001407572.1;Dbxref=GeneID:26414,GenBank:NM_001407572.1,MGI:MGI:1346863;gbkey=mRNA;gene=Mapk10;product=mitogen-activated protein kinase 10%2C transcript variant 7;transcript_id=NM_001407572.1;extra_copy_number=0
CM058245.1	Liftoff	exon	104507778	104507943	.	-	.	ID=exon-NM_001407572.1-7;Parent=rna-NM_001407572.1;Dbxref=GeneID:26414,GenBank:NM_001407572.1,MGI:MGI:1346863;gbkey=mRNA;gene=Mapk10;product=mitogen-activated protein kinase 10%2C transcript variant 7;transcript_id=NM_001407572.1;extra_copy_number=0
CM058245.1	Liftoff	exon	104508662	104508800	.	-	.	ID=exon-NM_001407572.1-6;Parent=rna-NM_001407572.1;Dbxref=GeneID:26414,GenBank:NM_001407572.1,MGI:MGI:1346863;gbkey=mRNA;gene=Mapk10;product=mitogen-activated protein kinase 10%2C transcript variant 7;transcript_id=NM_001407572.1;extra_copy_number=0
CM058245.1	Liftoff	exon	104510027	104510085	.	-	.	ID=exon-NM_001407572.1-5;Parent=rna-NM_001407572.1;Dbxref=GeneID:26414,GenBank:NM_001407572.1,MGI:MGI:1346863;gbkey=mRNA;gene=Mapk10;product=mitogen-activated protein kinase 10%2C transcript variant 7;transcript_id=NM_001407572.1;extra_copy_number=0
CM058245.1	Liftoff	exon	104514743	104514872	.	-	.	ID=exon-NM_001407572.1-4;Parent=rna-NM_001407572.1;Dbxref=GeneID:26414,GenBank:NM_001407572.1,MGI:MGI:1346863;gbkey=mRNA;gene=Mapk10;product=mitogen-activated protein kinase 10%2C transcript variant 7;transcript_id=NM_001407572.1;extra_copy_number=0
CM058245.1	Liftoff	exon	104556685	104556854	.	-	.	ID=exon-NM_001407572.1-3;Parent=rna-NM_001407572.1;Dbxref=GeneID:26414,GenBank:NM_001407572.1,MGI:MGI:1346863;gbkey=mRNA;gene=Mapk10;product=mitogen-activated protein kinase 10%2C transcript variant 7;transcript_id=NM_001407572.1;extra_copy_number=0
CM058245.1	Liftoff	exon	104576489	104576560	.	-	.	ID=exon-NM_001407572.1-2;Parent=rna-NM_001407572.1;Dbxref=GeneID:26414,GenBank:NM_001407572.1,MGI:MGI:1346863;gbkey=mRNA;gene=Mapk10;product=mitogen-activated protein kinase 10%2C transcript variant 7;transcript_id=NM_001407572.1;extra_copy_number=0
CM058245.1	Liftoff	exon	104618128	104618253	.	-	.	ID=exon-NM_001407572.1-1;Parent=rna-NM_001407572.1;Dbxref=GeneID:26414,GenBank:NM_001407572.1,MGI:MGI:1346863;gbkey=mRNA;gene=Mapk10;product=mitogen-activated protein kinase 10%2C transcript variant 7;transcript_id=NM_001407572.1;extra_copy_number=0
CM058245.1	Liftoff	CDS	104431302	104431444	.	-	.	ID=cds-NP_001394501.1;Parent=rna-NM_001407572.1;Dbxref=GeneID:26414,GenBank:NP_001394501.1,MGI:MGI:1346863;Name=NP_001394501.1;Note=isoform 7 is encoded by transcript variant 7;gbkey=CDS;gene=Mapk10;product=mitogen-activated protein kinase 10 isoform 7;protein_id=NP_001394501.1;extra_copy_number=0
CM058245.1	Liftoff	CDS	104444189	104444266	.	-	.	ID=cds-NP_001394501.1;Parent=rna-NM_001407572.1;Dbxref=GeneID:26414,GenBank:NP_001394501.1,MGI:MGI:1346863;Name=NP_001394501.1;Note=isoform 7 is encoded by transcript variant 7;gbkey=CDS;gene=Mapk10;product=mitogen-activated protein kinase 10 isoform 7;protein_id=NP_001394501.1;extra_copy_number=0
CM058245.1	Liftoff	CDS	104446340	104446403	.	-	.	ID=cds-NP_001394501.1;Parent=rna-NM_001407572.1;Dbxref=GeneID:26414,GenBank:NP_001394501.1,MGI:MGI:1346863;Name=NP_001394501.1;Note=isoform 7 is encoded by transcript variant 7;gbkey=CDS;gene=Mapk10;product=mitogen-activated protein kinase 10 isoform 7;protein_id=NP_001394501.1;extra_copy_number=0
CM058245.1	Liftoff	CDS	104481620	104481744	.	-	.	ID=cds-NP_001394501.1;Parent=rna-NM_001407572.1;Dbxref=GeneID:26414,GenBank:NP_001394501.1,MGI:MGI:1346863;Name=NP_001394501.1;Note=isoform 7 is encoded by transcript variant 7;gbkey=CDS;gene=Mapk10;product=mitogen-activated protein kinase 10 isoform 7;protein_id=NP_001394501.1;extra_copy_number=0
CM058245.1	Liftoff	CDS	104484599	104484781	.	-	.	ID=cds-NP_001394501.1;Parent=rna-NM_001407572.1;Dbxref=GeneID:26414,GenBank:NP_001394501.1,MGI:MGI:1346863;Name=NP_001394501.1;Note=isoform 7 is encoded by transcript variant 7;gbkey=CDS;gene=Mapk10;product=mitogen-activated protein kinase 10 isoform 7;protein_id=NP_001394501.1;extra_copy_number=0
CM058245.1	Liftoff	CDS	104505361	104505432	.	-	.	ID=cds-NP_001394501.1;Parent=rna-NM_001407572.1;Dbxref=GeneID:26414,GenBank:NP_001394501.1,MGI:MGI:1346863;Name=NP_001394501.1;Note=isoform 7 is encoded by transcript variant 7;gbkey=CDS;gene=Mapk10;product=mitogen-activated protein kinase 10 isoform 7;protein_id=NP_001394501.1;extra_copy_number=0
CM058245.1	Liftoff	CDS	104507778	104507943	.	-	.	ID=cds-NP_001394501.1;Parent=rna-NM_001407572.1;Dbxref=GeneID:26414,GenBank:NP_001394501.1,MGI:MGI:1346863;Name=NP_001394501.1;Note=isoform 7 is encoded by transcript variant 7;gbkey=CDS;gene=Mapk10;product=mitogen-activated protein kinase 10 isoform 7;protein_id=NP_001394501.1;extra_copy_number=0
CM058245.1	Liftoff	CDS	104508662	104508800	.	-	.	ID=cds-NP_001394501.1;Parent=rna-NM_001407572.1;Dbxref=GeneID:26414,GenBank:NP_001394501.1,MGI:MGI:1346863;Name=NP_001394501.1;Note=isoform 7 is encoded by transcript variant 7;gbkey=CDS;gene=Mapk10;product=mitogen-activated protein kinase 10 isoform 7;protein_id=NP_001394501.1;extra_copy_number=0
CM058245.1	Liftoff	CDS	104510027	104510085	.	-	.	ID=cds-NP_001394501.1;Parent=rna-NM_001407572.1;Dbxref=GeneID:26414,GenBank:NP_001394501.1,MGI:MGI:1346863;Name=NP_001394501.1;Note=isoform 7 is encoded by transcript variant 7;gbkey=CDS;gene=Mapk10;product=mitogen-activated protein kinase 10 isoform 7;protein_id=NP_001394501.1;extra_copy_number=0
CM058245.1	Liftoff	CDS	104514743	104514872	.	-	.	ID=cds-NP_001394501.1;Parent=rna-NM_001407572.1;Dbxref=GeneID:26414,GenBank:NP_001394501.1,MGI:MGI:1346863;Name=NP_001394501.1;Note=isoform 7 is encoded by transcript variant 7;gbkey=CDS;gene=Mapk10;product=mitogen-activated protein kinase 10 isoform 7;protein_id=NP_001394501.1;extra_copy_number=0
CM058245.1	Liftoff	CDS	104556685	104556854	.	-	.	ID=cds-NP_001394501.1;Parent=rna-NM_001407572.1;Dbxref=GeneID:26414,GenBank:NP_001394501.1,MGI:MGI:1346863;Name=NP_001394501.1;Note=isoform 7 is encoded by transcript variant 7;gbkey=CDS;gene=Mapk10;product=mitogen-activated protein kinase 10 isoform 7;protein_id=NP_001394501.1;extra_copy_number=0
CM058245.1	Liftoff	CDS	104576489	104576560	.	-	.	ID=cds-NP_001394501.1;Parent=rna-NM_001407572.1;Dbxref=GeneID:26414,GenBank:NP_001394501.1,MGI:MGI:1346863;Name=NP_001394501.1;Note=isoform 7 is encoded by transcript variant 7;gbkey=CDS;gene=Mapk10;product=mitogen-activated protein kinase 10 isoform 7;protein_id=NP_001394501.1;extra_copy_number=0
CM058245.1	Liftoff	CDS	104618128	104618211	.	-	.	ID=cds-NP_001394501.1;Parent=rna-NM_001407572.1;Dbxref=GeneID:26414,GenBank:NP_001394501.1,MGI:MGI:1346863;Name=NP_001394501.1;Note=isoform 7 is encoded by transcript variant 7;gbkey=CDS;gene=Mapk10;product=mitogen-activated protein kinase 10 isoform 7;protein_id=NP_001394501.1;extra_copy_number=0
CM058245.1	Liftoff	mRNA	104426662	104729434	.	-	.	ID=rna-NM_001407573.1;Parent=gene-Mapk10;Dbxref=GeneID:26414,GenBank:NM_001407573.1,MGI:MGI:1346863;Name=NM_001407573.1;gbkey=mRNA;gene=Mapk10;product=mitogen-activated protein kinase 10%2C transcript variant 8;transcript_id=NM_001407573.1;matches_ref_protein=True;valid_ORF=True;extra_copy_number=0
CM058245.1	Liftoff	exon	104426662	104431444	.	-	.	ID=exon-NM_001407573.1-15;Parent=rna-NM_001407573.1;Dbxref=GeneID:26414,GenBank:NM_001407573.1,MGI:MGI:1346863;gbkey=mRNA;gene=Mapk10;product=mitogen-activated protein kinase 10%2C transcript variant 8;transcript_id=NM_001407573.1;extra_copy_number=0
CM058245.1	Liftoff	exon	104444189	104444266	.	-	.	ID=exon-NM_001407573.1-14;Parent=rna-NM_001407573.1;Dbxref=GeneID:26414,GenBank:NM_001407573.1,MGI:MGI:1346863;gbkey=mRNA;gene=Mapk10;product=mitogen-activated protein kinase 10%2C transcript variant 8;transcript_id=NM_001407573.1;extra_copy_number=0
CM058245.1	Liftoff	exon	104446340	104446403	.	-	.	ID=exon-NM_001407573.1-13;Parent=rna-NM_001407573.1;Dbxref=GeneID:26414,GenBank:NM_001407573.1,MGI:MGI:1346863;gbkey=mRNA;gene=Mapk10;product=mitogen-activated protein kinase 10%2C transcript variant 8;transcript_id=NM_001407573.1;extra_copy_number=0
CM058245.1	Liftoff	exon	104481620	104481744	.	-	.	ID=exon-NM_001407573.1-12;Parent=rna-NM_001407573.1;Dbxref=GeneID:26414,GenBank:NM_001407573.1,MGI:MGI:1346863;gbkey=mRNA;gene=Mapk10;product=mitogen-activated protein kinase 10%2C transcript variant 8;transcript_id=NM_001407573.1;extra_copy_number=0
CM058245.1	Liftoff	exon	104484599	104484781	.	-	.	ID=exon-NM_001407573.1-11;Parent=rna-NM_001407573.1;Dbxref=GeneID:26414,GenBank:NM_001407573.1,MGI:MGI:1346863;gbkey=mRNA;gene=Mapk10;product=mitogen-activated protein kinase 10%2C transcript variant 8;transcript_id=NM_001407573.1;extra_copy_number=0
CM058245.1	Liftoff	exon	104505361	104505432	.	-	.	ID=exon-NM_001407573.1-10;Parent=rna-NM_001407573.1;Dbxref=GeneID:26414,GenBank:NM_001407573.1,MGI:MGI:1346863;gbkey=mRNA;gene=Mapk10;product=mitogen-activated protein kinase 10%2C transcript variant 8;transcript_id=NM_001407573.1;extra_copy_number=0
CM058245.1	Liftoff	exon	104507778	104507943	.	-	.	ID=exon-NM_001407573.1-9;Parent=rna-NM_001407573.1;Dbxref=GeneID:26414,GenBank:NM_001407573.1,MGI:MGI:1346863;gbkey=mRNA;gene=Mapk10;product=mitogen-activated protein kinase 10%2C transcript variant 8;transcript_id=NM_001407573.1;extra_copy_number=0
CM058245.1	Liftoff	exon	104508662	104508800	.	-	.	ID=exon-NM_001407573.1-8;Parent=rna-NM_001407573.1;Dbxref=GeneID:26414,GenBank:NM_001407573.1,MGI:MGI:1346863;gbkey=mRNA;gene=Mapk10;product=mitogen-activated protein kinase 10%2C transcript variant 8;transcript_id=NM_001407573.1;extra_copy_number=0
CM058245.1	Liftoff	exon	104510027	104510085	.	-	.	ID=exon-NM_001407573.1-7;Parent=rna-NM_001407573.1;Dbxref=GeneID:26414,GenBank:NM_001407573.1,MGI:MGI:1346863;gbkey=mRNA;gene=Mapk10;product=mitogen-activated protein kinase 10%2C transcript variant 8;transcript_id=NM_001407573.1;extra_copy_number=0
CM058245.1	Liftoff	exon	104514743	104514872	.	-	.	ID=exon-NM_001407573.1-6;Parent=rna-NM_001407573.1;Dbxref=GeneID:26414,GenBank:NM_001407573.1,MGI:MGI:1346863;gbkey=mRNA;gene=Mapk10;product=mitogen-activated protein kinase 10%2C transcript variant 8;transcript_id=NM_001407573.1;extra_copy_number=0
CM058245.1	Liftoff	exon	104556685	104556854	.	-	.	ID=exon-NM_001407573.1-5;Parent=rna-NM_001407573.1;Dbxref=GeneID:26414,GenBank:NM_001407573.1,MGI:MGI:1346863;gbkey=mRNA;gene=Mapk10;product=mitogen-activated protein kinase 10%2C transcript variant 8;transcript_id=NM_001407573.1;extra_copy_number=0
CM058245.1	Liftoff	exon	104576489	104576560	.	-	.	ID=exon-NM_001407573.1-4;Parent=rna-NM_001407573.1;Dbxref=GeneID:26414,GenBank:NM_001407573.1,MGI:MGI:1346863;gbkey=mRNA;gene=Mapk10;product=mitogen-activated protein kinase 10%2C transcript variant 8;transcript_id=NM_001407573.1;extra_copy_number=0
CM058245.1	Liftoff	exon	104588247	104588539	.	-	.	ID=exon-NM_001407573.1-3;Parent=rna-NM_001407573.1;Dbxref=GeneID:26414,GenBank:NM_001407573.1,MGI:MGI:1346863;gbkey=mRNA;gene=Mapk10;product=mitogen-activated protein kinase 10%2C transcript variant 8;transcript_id=NM_001407573.1;extra_copy_number=0
CM058245.1	Liftoff	exon	104723976	104724090	.	-	.	ID=exon-NM_001407573.1-2;Parent=rna-NM_001407573.1;Dbxref=GeneID:26414,GenBank:NM_001407573.1,MGI:MGI:1346863;gbkey=mRNA;gene=Mapk10;product=mitogen-activated protein kinase 10%2C transcript variant 8;transcript_id=NM_001407573.1;extra_copy_number=0
CM058245.1	Liftoff	exon	104729040	104729434	.	-	.	ID=exon-NM_001407573.1-1;Parent=rna-NM_001407573.1;Dbxref=GeneID:26414,GenBank:NM_001407573.1,MGI:MGI:1346863;gbkey=mRNA;gene=Mapk10;product=mitogen-activated protein kinase 10%2C transcript variant 8;transcript_id=NM_001407573.1;extra_copy_number=0
CM058245.1	Liftoff	CDS	104431302	104431444	.	-	.	ID=cds-NP_001394502.1;Parent=rna-NM_001407573.1;Dbxref=GeneID:26414,GenBank:NP_001394502.1,MGI:MGI:1346863;Name=NP_001394502.1;Note=isoform 1 is encoded by transcript variant 8;gbkey=CDS;gene=Mapk10;product=mitogen-activated protein kinase 10 isoform 1;protein_id=NP_001394502.1;extra_copy_number=0
CM058245.1	Liftoff	CDS	104444189	104444266	.	-	.	ID=cds-NP_001394502.1;Parent=rna-NM_001407573.1;Dbxref=GeneID:26414,GenBank:NP_001394502.1,MGI:MGI:1346863;Name=NP_001394502.1;Note=isoform 1 is encoded by transcript variant 8;gbkey=CDS;gene=Mapk10;product=mitogen-activated protein kinase 10 isoform 1;protein_id=NP_001394502.1;extra_copy_number=0
CM058245.1	Liftoff	CDS	104446340	104446403	.	-	.	ID=cds-NP_001394502.1;Parent=rna-NM_001407573.1;Dbxref=GeneID:26414,GenBank:NP_001394502.1,MGI:MGI:1346863;Name=NP_001394502.1;Note=isoform 1 is encoded by transcript variant 8;gbkey=CDS;gene=Mapk10;product=mitogen-activated protein kinase 10 isoform 1;protein_id=NP_001394502.1;extra_copy_number=0
CM058245.1	Liftoff	CDS	104481620	104481744	.	-	.	ID=cds-NP_001394502.1;Parent=rna-NM_001407573.1;Dbxref=GeneID:26414,GenBank:NP_001394502.1,MGI:MGI:1346863;Name=NP_001394502.1;Note=isoform 1 is encoded by transcript variant 8;gbkey=CDS;gene=Mapk10;product=mitogen-activated protein kinase 10 isoform 1;protein_id=NP_001394502.1;extra_copy_number=0
CM058245.1	Liftoff	CDS	104484599	104484781	.	-	.	ID=cds-NP_001394502.1;Parent=rna-NM_001407573.1;Dbxref=GeneID:26414,GenBank:NP_001394502.1,MGI:MGI:1346863;Name=NP_001394502.1;Note=isoform 1 is encoded by transcript variant 8;gbkey=CDS;gene=Mapk10;product=mitogen-activated protein kinase 10 isoform 1;protein_id=NP_001394502.1;extra_copy_number=0
CM058245.1	Liftoff	CDS	104505361	104505432	.	-	.	ID=cds-NP_001394502.1;Parent=rna-NM_001407573.1;Dbxref=GeneID:26414,GenBank:NP_001394502.1,MGI:MGI:1346863;Name=NP_001394502.1;Note=isoform 1 is encoded by transcript variant 8;gbkey=CDS;gene=Mapk10;product=mitogen-activated protein kinase 10 isoform 1;protein_id=NP_001394502.1;extra_copy_number=0
CM058245.1	Liftoff	CDS	104507778	104507943	.	-	.	ID=cds-NP_001394502.1;Parent=rna-NM_001407573.1;Dbxref=GeneID:26414,GenBank:NP_001394502.1,MGI:MGI:1346863;Name=NP_001394502.1;Note=isoform 1 is encoded by transcript variant 8;gbkey=CDS;gene=Mapk10;product=mitogen-activated protein kinase 10 isoform 1;protein_id=NP_001394502.1;extra_copy_number=0
CM058245.1	Liftoff	CDS	104508662	104508800	.	-	.	ID=cds-NP_001394502.1;Parent=rna-NM_001407573.1;Dbxref=GeneID:26414,GenBank:NP_001394502.1,MGI:MGI:1346863;Name=NP_001394502.1;Note=isoform 1 is encoded by transcript variant 8;gbkey=CDS;gene=Mapk10;product=mitogen-activated protein kinase 10 isoform 1;protein_id=NP_001394502.1;extra_copy_number=0
CM058245.1	Liftoff	CDS	104510027	104510085	.	-	.	ID=cds-NP_001394502.1;Parent=rna-NM_001407573.1;Dbxref=GeneID:26414,GenBank:NP_001394502.1,MGI:MGI:1346863;Name=NP_001394502.1;Note=isoform 1 is encoded by transcript variant 8;gbkey=CDS;gene=Mapk10;product=mitogen-activated protein kinase 10 isoform 1;protein_id=NP_001394502.1;extra_copy_number=0
CM058245.1	Liftoff	CDS	104514743	104514872	.	-	.	ID=cds-NP_001394502.1;Parent=rna-NM_001407573.1;Dbxref=GeneID:26414,GenBank:NP_001394502.1,MGI:MGI:1346863;Name=NP_001394502.1;Note=isoform 1 is encoded by transcript variant 8;gbkey=CDS;gene=Mapk10;product=mitogen-activated protein kinase 10 isoform 1;protein_id=NP_001394502.1;extra_copy_number=0
CM058245.1	Liftoff	CDS	104556685	104556854	.	-	.	ID=cds-NP_001394502.1;Parent=rna-NM_001407573.1;Dbxref=GeneID:26414,GenBank:NP_001394502.1,MGI:MGI:1346863;Name=NP_001394502.1;Note=isoform 1 is encoded by transcript variant 8;gbkey=CDS;gene=Mapk10;product=mitogen-activated protein kinase 10 isoform 1;protein_id=NP_001394502.1;extra_copy_number=0
CM058245.1	Liftoff	CDS	104576489	104576554	.	-	.	ID=cds-NP_001394502.1;Parent=rna-NM_001407573.1;Dbxref=GeneID:26414,GenBank:NP_001394502.1,MGI:MGI:1346863;Name=NP_001394502.1;Note=isoform 1 is encoded by transcript variant 8;gbkey=CDS;gene=Mapk10;product=mitogen-activated protein kinase 10 isoform 1;protein_id=NP_001394502.1;extra_copy_number=0
CM058245.1	Liftoff	mRNA	104426662	104729434	.	-	.	ID=rna-NM_001407574.1;Parent=gene-Mapk10;Dbxref=GeneID:26414,GenBank:NM_001407574.1,MGI:MGI:1346863;Name=NM_001407574.1;gbkey=mRNA;gene=Mapk10;product=mitogen-activated protein kinase 10%2C transcript variant 9;transcript_id=NM_001407574.1;matches_ref_protein=True;valid_ORF=True;extra_copy_number=0
CM058245.1	Liftoff	exon	104426662	104431444	.	-	.	ID=exon-NM_001407574.1-14;Parent=rna-NM_001407574.1;Dbxref=GeneID:26414,GenBank:NM_001407574.1,MGI:MGI:1346863;gbkey=mRNA;gene=Mapk10;product=mitogen-activated protein kinase 10%2C transcript variant 9;transcript_id=NM_001407574.1;extra_copy_number=0
CM058245.1	Liftoff	exon	104444189	104444266	.	-	.	ID=exon-NM_001407574.1-13;Parent=rna-NM_001407574.1;Dbxref=GeneID:26414,GenBank:NM_001407574.1,MGI:MGI:1346863;gbkey=mRNA;gene=Mapk10;product=mitogen-activated protein kinase 10%2C transcript variant 9;transcript_id=NM_001407574.1;extra_copy_number=0
CM058245.1	Liftoff	exon	104446340	104446403	.	-	.	ID=exon-NM_001407574.1-12;Parent=rna-NM_001407574.1;Dbxref=GeneID:26414,GenBank:NM_001407574.1,MGI:MGI:1346863;gbkey=mRNA;gene=Mapk10;product=mitogen-activated protein kinase 10%2C transcript variant 9;transcript_id=NM_001407574.1;extra_copy_number=0
CM058245.1	Liftoff	exon	104481620	104481744	.	-	.	ID=exon-NM_001407574.1-11;Parent=rna-NM_001407574.1;Dbxref=GeneID:26414,GenBank:NM_001407574.1,MGI:MGI:1346863;gbkey=mRNA;gene=Mapk10;product=mitogen-activated protein kinase 10%2C transcript variant 9;transcript_id=NM_001407574.1;extra_copy_number=0
CM058245.1	Liftoff	exon	104484599	104484781	.	-	.	ID=exon-NM_001407574.1-10;Parent=rna-NM_001407574.1;Dbxref=GeneID:26414,GenBank:NM_001407574.1,MGI:MGI:1346863;gbkey=mRNA;gene=Mapk10;product=mitogen-activated protein kinase 10%2C transcript variant 9;transcript_id=NM_001407574.1;extra_copy_number=0
CM058245.1	Liftoff	exon	104505361	104505432	.	-	.	ID=exon-NM_001407574.1-9;Parent=rna-NM_001407574.1;Dbxref=GeneID:26414,GenBank:NM_001407574.1,MGI:MGI:1346863;gbkey=mRNA;gene=Mapk10;product=mitogen-activated protein kinase 10%2C transcript variant 9;transcript_id=NM_001407574.1;extra_copy_number=0
CM058245.1	Liftoff	exon	104507778	104507943	.	-	.	ID=exon-NM_001407574.1-8;Parent=rna-NM_001407574.1;Dbxref=GeneID:26414,GenBank:NM_001407574.1,MGI:MGI:1346863;gbkey=mRNA;gene=Mapk10;product=mitogen-activated protein kinase 10%2C transcript variant 9;transcript_id=NM_001407574.1;extra_copy_number=0
CM058245.1	Liftoff	exon	104508662	104508800	.	-	.	ID=exon-NM_001407574.1-7;Parent=rna-NM_001407574.1;Dbxref=GeneID:26414,GenBank:NM_001407574.1,MGI:MGI:1346863;gbkey=mRNA;gene=Mapk10;product=mitogen-activated protein kinase 10%2C transcript variant 9;transcript_id=NM_001407574.1;extra_copy_number=0
CM058245.1	Liftoff	exon	104510027	104510085	.	-	.	ID=exon-NM_001407574.1-6;Parent=rna-NM_001407574.1;Dbxref=GeneID:26414,GenBank:NM_001407574.1,MGI:MGI:1346863;gbkey=mRNA;gene=Mapk10;product=mitogen-activated protein kinase 10%2C transcript variant 9;transcript_id=NM_001407574.1;extra_copy_number=0
CM058245.1	Liftoff	exon	104514743	104514872	.	-	.	ID=exon-NM_001407574.1-5;Parent=rna-NM_001407574.1;Dbxref=GeneID:26414,GenBank:NM_001407574.1,MGI:MGI:1346863;gbkey=mRNA;gene=Mapk10;product=mitogen-activated protein kinase 10%2C transcript variant 9;transcript_id=NM_001407574.1;extra_copy_number=0
CM058245.1	Liftoff	exon	104556685	104556854	.	-	.	ID=exon-NM_001407574.1-4;Parent=rna-NM_001407574.1;Dbxref=GeneID:26414,GenBank:NM_001407574.1,MGI:MGI:1346863;gbkey=mRNA;gene=Mapk10;product=mitogen-activated protein kinase 10%2C transcript variant 9;transcript_id=NM_001407574.1;extra_copy_number=0
CM058245.1	Liftoff	exon	104576489	104576560	.	-	.	ID=exon-NM_001407574.1-3;Parent=rna-NM_001407574.1;Dbxref=GeneID:26414,GenBank:NM_001407574.1,MGI:MGI:1346863;gbkey=mRNA;gene=Mapk10;product=mitogen-activated protein kinase 10%2C transcript variant 9;transcript_id=NM_001407574.1;extra_copy_number=0
CM058245.1	Liftoff	exon	104723979	104724090	.	-	.	ID=exon-NM_001407574.1-2;Parent=rna-NM_001407574.1;Dbxref=GeneID:26414,GenBank:NM_001407574.1,MGI:MGI:1346863;gbkey=mRNA;gene=Mapk10;product=mitogen-activated protein kinase 10%2C transcript variant 9;transcript_id=NM_001407574.1;extra_copy_number=0
CM058245.1	Liftoff	exon	104729040	104729434	.	-	.	ID=exon-NM_001407574.1-1;Parent=rna-NM_001407574.1;Dbxref=GeneID:26414,GenBank:NM_001407574.1,MGI:MGI:1346863;gbkey=mRNA;gene=Mapk10;product=mitogen-activated protein kinase 10%2C transcript variant 9;transcript_id=NM_001407574.1;extra_copy_number=0
CM058245.1	Liftoff	CDS	104431302	104431444	.	-	.	ID=cds-NP_001394503.1;Parent=rna-NM_001407574.1;Dbxref=GeneID:26414,GenBank:NP_001394503.1,MGI:MGI:1346863;Name=NP_001394503.1;Note=isoform 1 is encoded by transcript variant 9;gbkey=CDS;gene=Mapk10;product=mitogen-activated protein kinase 10 isoform 1;protein_id=NP_001394503.1;extra_copy_number=0
CM058245.1	Liftoff	CDS	104444189	104444266	.	-	.	ID=cds-NP_001394503.1;Parent=rna-NM_001407574.1;Dbxref=GeneID:26414,GenBank:NP_001394503.1,MGI:MGI:1346863;Name=NP_001394503.1;Note=isoform 1 is encoded by transcript variant 9;gbkey=CDS;gene=Mapk10;product=mitogen-activated protein kinase 10 isoform 1;protein_id=NP_001394503.1;extra_copy_number=0
CM058245.1	Liftoff	CDS	104446340	104446403	.	-	.	ID=cds-NP_001394503.1;Parent=rna-NM_001407574.1;Dbxref=GeneID:26414,GenBank:NP_001394503.1,MGI:MGI:1346863;Name=NP_001394503.1;Note=isoform 1 is encoded by transcript variant 9;gbkey=CDS;gene=Mapk10;product=mitogen-activated protein kinase 10 isoform 1;protein_id=NP_001394503.1;extra_copy_number=0
CM058245.1	Liftoff	CDS	104481620	104481744	.	-	.	ID=cds-NP_001394503.1;Parent=rna-NM_001407574.1;Dbxref=GeneID:26414,GenBank:NP_001394503.1,MGI:MGI:1346863;Name=NP_001394503.1;Note=isoform 1 is encoded by transcript variant 9;gbkey=CDS;gene=Mapk10;product=mitogen-activated protein kinase 10 isoform 1;protein_id=NP_001394503.1;extra_copy_number=0
CM058245.1	Liftoff	CDS	104484599	104484781	.	-	.	ID=cds-NP_001394503.1;Parent=rna-NM_001407574.1;Dbxref=GeneID:26414,GenBank:NP_001394503.1,MGI:MGI:1346863;Name=NP_001394503.1;Note=isoform 1 is encoded by transcript variant 9;gbkey=CDS;gene=Mapk10;product=mitogen-activated protein kinase 10 isoform 1;protein_id=NP_001394503.1;extra_copy_number=0
CM058245.1	Liftoff	CDS	104505361	104505432	.	-	.	ID=cds-NP_001394503.1;Parent=rna-NM_001407574.1;Dbxref=GeneID:26414,GenBank:NP_001394503.1,MGI:MGI:1346863;Name=NP_001394503.1;Note=isoform 1 is encoded by transcript variant 9;gbkey=CDS;gene=Mapk10;product=mitogen-activated protein kinase 10 isoform 1;protein_id=NP_001394503.1;extra_copy_number=0
CM058245.1	Liftoff	CDS	104507778	104507943	.	-	.	ID=cds-NP_001394503.1;Parent=rna-NM_001407574.1;Dbxref=GeneID:26414,GenBank:NP_001394503.1,MGI:MGI:1346863;Name=NP_001394503.1;Note=isoform 1 is encoded by transcript variant 9;gbkey=CDS;gene=Mapk10;product=mitogen-activated protein kinase 10 isoform 1;protein_id=NP_001394503.1;extra_copy_number=0
CM058245.1	Liftoff	CDS	104508662	104508800	.	-	.	ID=cds-NP_001394503.1;Parent=rna-NM_001407574.1;Dbxref=GeneID:26414,GenBank:NP_001394503.1,MGI:MGI:1346863;Name=NP_001394503.1;Note=isoform 1 is encoded by transcript variant 9;gbkey=CDS;gene=Mapk10;product=mitogen-activated protein kinase 10 isoform 1;protein_id=NP_001394503.1;extra_copy_number=0
CM058245.1	Liftoff	CDS	104510027	104510085	.	-	.	ID=cds-NP_001394503.1;Parent=rna-NM_001407574.1;Dbxref=GeneID:26414,GenBank:NP_001394503.1,MGI:MGI:1346863;Name=NP_001394503.1;Note=isoform 1 is encoded by transcript variant 9;gbkey=CDS;gene=Mapk10;product=mitogen-activated protein kinase 10 isoform 1;protein_id=NP_001394503.1;extra_copy_number=0
CM058245.1	Liftoff	CDS	104514743	104514872	.	-	.	ID=cds-NP_001394503.1;Parent=rna-NM_001407574.1;Dbxref=GeneID:26414,GenBank:NP_001394503.1,MGI:MGI:1346863;Name=NP_001394503.1;Note=isoform 1 is encoded by transcript variant 9;gbkey=CDS;gene=Mapk10;product=mitogen-activated protein kinase 10 isoform 1;protein_id=NP_001394503.1;extra_copy_number=0
CM058245.1	Liftoff	CDS	104556685	104556854	.	-	.	ID=cds-NP_001394503.1;Parent=rna-NM_001407574.1;Dbxref=GeneID:26414,GenBank:NP_001394503.1,MGI:MGI:1346863;Name=NP_001394503.1;Note=isoform 1 is encoded by transcript variant 9;gbkey=CDS;gene=Mapk10;product=mitogen-activated protein kinase 10 isoform 1;protein_id=NP_001394503.1;extra_copy_number=0
CM058245.1	Liftoff	CDS	104576489	104576554	.	-	.	ID=cds-NP_001394503.1;Parent=rna-NM_001407574.1;Dbxref=GeneID:26414,GenBank:NP_001394503.1,MGI:MGI:1346863;Name=NP_001394503.1;Note=isoform 1 is encoded by transcript variant 9;gbkey=CDS;gene=Mapk10;product=mitogen-activated protein kinase 10 isoform 1;protein_id=NP_001394503.1;extra_copy_number=0
CM058245.1	Liftoff	mRNA	104426662	104729434	.	-	.	ID=rna-NM_001407575.1;Parent=gene-Mapk10;Dbxref=GeneID:26414,GenBank:NM_001407575.1,MGI:MGI:1346863;Name=NM_001407575.1;gbkey=mRNA;gene=Mapk10;product=mitogen-activated protein kinase 10%2C transcript variant 10;transcript_id=NM_001407575.1;matches_ref_protein=True;valid_ORF=True;extra_copy_number=0
CM058245.1	Liftoff	exon	104426662	104431444	.	-	.	ID=exon-NM_001407575.1-14;Parent=rna-NM_001407575.1;Dbxref=GeneID:26414,GenBank:NM_001407575.1,MGI:MGI:1346863;gbkey=mRNA;gene=Mapk10;product=mitogen-activated protein kinase 10%2C transcript variant 10;transcript_id=NM_001407575.1;extra_copy_number=0
CM058245.1	Liftoff	exon	104444189	104444266	.	-	.	ID=exon-NM_001407575.1-13;Parent=rna-NM_001407575.1;Dbxref=GeneID:26414,GenBank:NM_001407575.1,MGI:MGI:1346863;gbkey=mRNA;gene=Mapk10;product=mitogen-activated protein kinase 10%2C transcript variant 10;transcript_id=NM_001407575.1;extra_copy_number=0
CM058245.1	Liftoff	exon	104446340	104446403	.	-	.	ID=exon-NM_001407575.1-12;Parent=rna-NM_001407575.1;Dbxref=GeneID:26414,GenBank:NM_001407575.1,MGI:MGI:1346863;gbkey=mRNA;gene=Mapk10;product=mitogen-activated protein kinase 10%2C transcript variant 10;transcript_id=NM_001407575.1;extra_copy_number=0
CM058245.1	Liftoff	exon	104481620	104481744	.	-	.	ID=exon-NM_001407575.1-11;Parent=rna-NM_001407575.1;Dbxref=GeneID:26414,GenBank:NM_001407575.1,MGI:MGI:1346863;gbkey=mRNA;gene=Mapk10;product=mitogen-activated protein kinase 10%2C transcript variant 10;transcript_id=NM_001407575.1;extra_copy_number=0
CM058245.1	Liftoff	exon	104484599	104484781	.	-	.	ID=exon-NM_001407575.1-10;Parent=rna-NM_001407575.1;Dbxref=GeneID:26414,GenBank:NM_001407575.1,MGI:MGI:1346863;gbkey=mRNA;gene=Mapk10;product=mitogen-activated protein kinase 10%2C transcript variant 10;transcript_id=NM_001407575.1;extra_copy_number=0
CM058245.1	Liftoff	exon	104505361	104505432	.	-	.	ID=exon-NM_001407575.1-9;Parent=rna-NM_001407575.1;Dbxref=GeneID:26414,GenBank:NM_001407575.1,MGI:MGI:1346863;gbkey=mRNA;gene=Mapk10;product=mitogen-activated protein kinase 10%2C transcript variant 10;transcript_id=NM_001407575.1;extra_copy_number=0
CM058245.1	Liftoff	exon	104507778	104507943	.	-	.	ID=exon-NM_001407575.1-8;Parent=rna-NM_001407575.1;Dbxref=GeneID:26414,GenBank:NM_001407575.1,MGI:MGI:1346863;gbkey=mRNA;gene=Mapk10;product=mitogen-activated protein kinase 10%2C transcript variant 10;transcript_id=NM_001407575.1;extra_copy_number=0
CM058245.1	Liftoff	exon	104508662	104508800	.	-	.	ID=exon-NM_001407575.1-7;Parent=rna-NM_001407575.1;Dbxref=GeneID:26414,GenBank:NM_001407575.1,MGI:MGI:1346863;gbkey=mRNA;gene=Mapk10;product=mitogen-activated protein kinase 10%2C transcript variant 10;transcript_id=NM_001407575.1;extra_copy_number=0
CM058245.1	Liftoff	exon	104510027	104510085	.	-	.	ID=exon-NM_001407575.1-6;Parent=rna-NM_001407575.1;Dbxref=GeneID:26414,GenBank:NM_001407575.1,MGI:MGI:1346863;gbkey=mRNA;gene=Mapk10;product=mitogen-activated protein kinase 10%2C transcript variant 10;transcript_id=NM_001407575.1;extra_copy_number=0
CM058245.1	Liftoff	exon	104514743	104514872	.	-	.	ID=exon-NM_001407575.1-5;Parent=rna-NM_001407575.1;Dbxref=GeneID:26414,GenBank:NM_001407575.1,MGI:MGI:1346863;gbkey=mRNA;gene=Mapk10;product=mitogen-activated protein kinase 10%2C transcript variant 10;transcript_id=NM_001407575.1;extra_copy_number=0
CM058245.1	Liftoff	exon	104556685	104556854	.	-	.	ID=exon-NM_001407575.1-4;Parent=rna-NM_001407575.1;Dbxref=GeneID:26414,GenBank:NM_001407575.1,MGI:MGI:1346863;gbkey=mRNA;gene=Mapk10;product=mitogen-activated protein kinase 10%2C transcript variant 10;transcript_id=NM_001407575.1;extra_copy_number=0
CM058245.1	Liftoff	exon	104576489	104576560	.	-	.	ID=exon-NM_001407575.1-3;Parent=rna-NM_001407575.1;Dbxref=GeneID:26414,GenBank:NM_001407575.1,MGI:MGI:1346863;gbkey=mRNA;gene=Mapk10;product=mitogen-activated protein kinase 10%2C transcript variant 10;transcript_id=NM_001407575.1;extra_copy_number=0
CM058245.1	Liftoff	exon	104723972	104724090	.	-	.	ID=exon-NM_001407575.1-2;Parent=rna-NM_001407575.1;Dbxref=GeneID:26414,GenBank:NM_001407575.1,MGI:MGI:1346863;gbkey=mRNA;gene=Mapk10;product=mitogen-activated protein kinase 10%2C transcript variant 10;transcript_id=NM_001407575.1;extra_copy_number=0
CM058245.1	Liftoff	exon	104729040	104729434	.	-	.	ID=exon-NM_001407575.1-1;Parent=rna-NM_001407575.1;Dbxref=GeneID:26414,GenBank:NM_001407575.1,MGI:MGI:1346863;gbkey=mRNA;gene=Mapk10;product=mitogen-activated protein kinase 10%2C transcript variant 10;transcript_id=NM_001407575.1;extra_copy_number=0
CM058245.1	Liftoff	CDS	104431302	104431444	.	-	.	ID=cds-NP_001394504.1;Parent=rna-NM_001407575.1;Dbxref=GeneID:26414,GenBank:NP_001394504.1,MGI:MGI:1346863;Name=NP_001394504.1;Note=isoform 1 is encoded by transcript variant 10;gbkey=CDS;gene=Mapk10;product=mitogen-activated protein kinase 10 isoform 1;protein_id=NP_001394504.1;extra_copy_number=0
CM058245.1	Liftoff	CDS	104444189	104444266	.	-	.	ID=cds-NP_001394504.1;Parent=rna-NM_001407575.1;Dbxref=GeneID:26414,GenBank:NP_001394504.1,MGI:MGI:1346863;Name=NP_001394504.1;Note=isoform 1 is encoded by transcript variant 10;gbkey=CDS;gene=Mapk10;product=mitogen-activated protein kinase 10 isoform 1;protein_id=NP_001394504.1;extra_copy_number=0
CM058245.1	Liftoff	CDS	104446340	104446403	.	-	.	ID=cds-NP_001394504.1;Parent=rna-NM_001407575.1;Dbxref=GeneID:26414,GenBank:NP_001394504.1,MGI:MGI:1346863;Name=NP_001394504.1;Note=isoform 1 is encoded by transcript variant 10;gbkey=CDS;gene=Mapk10;product=mitogen-activated protein kinase 10 isoform 1;protein_id=NP_001394504.1;extra_copy_number=0
CM058245.1	Liftoff	CDS	104481620	104481744	.	-	.	ID=cds-NP_001394504.1;Parent=rna-NM_001407575.1;Dbxref=GeneID:26414,GenBank:NP_001394504.1,MGI:MGI:1346863;Name=NP_001394504.1;Note=isoform 1 is encoded by transcript variant 10;gbkey=CDS;gene=Mapk10;product=mitogen-activated protein kinase 10 isoform 1;protein_id=NP_001394504.1;extra_copy_number=0
CM058245.1	Liftoff	CDS	104484599	104484781	.	-	.	ID=cds-NP_001394504.1;Parent=rna-NM_001407575.1;Dbxref=GeneID:26414,GenBank:NP_001394504.1,MGI:MGI:1346863;Name=NP_001394504.1;Note=isoform 1 is encoded by transcript variant 10;gbkey=CDS;gene=Mapk10;product=mitogen-activated protein kinase 10 isoform 1;protein_id=NP_001394504.1;extra_copy_number=0
CM058245.1	Liftoff	CDS	104505361	104505432	.	-	.	ID=cds-NP_001394504.1;Parent=rna-NM_001407575.1;Dbxref=GeneID:26414,GenBank:NP_001394504.1,MGI:MGI:1346863;Name=NP_001394504.1;Note=isoform 1 is encoded by transcript variant 10;gbkey=CDS;gene=Mapk10;product=mitogen-activated protein kinase 10 isoform 1;protein_id=NP_001394504.1;extra_copy_number=0
CM058245.1	Liftoff	CDS	104507778	104507943	.	-	.	ID=cds-NP_001394504.1;Parent=rna-NM_001407575.1;Dbxref=GeneID:26414,GenBank:NP_001394504.1,MGI:MGI:1346863;Name=NP_001394504.1;Note=isoform 1 is encoded by transcript variant 10;gbkey=CDS;gene=Mapk10;product=mitogen-activated protein kinase 10 isoform 1;protein_id=NP_001394504.1;extra_copy_number=0
CM058245.1	Liftoff	CDS	104508662	104508800	.	-	.	ID=cds-NP_001394504.1;Parent=rna-NM_001407575.1;Dbxref=GeneID:26414,GenBank:NP_001394504.1,MGI:MGI:1346863;Name=NP_001394504.1;Note=isoform 1 is encoded by transcript variant 10;gbkey=CDS;gene=Mapk10;product=mitogen-activated protein kinase 10 isoform 1;protein_id=NP_001394504.1;extra_copy_number=0
CM058245.1	Liftoff	CDS	104510027	104510085	.	-	.	ID=cds-NP_001394504.1;Parent=rna-NM_001407575.1;Dbxref=GeneID:26414,GenBank:NP_001394504.1,MGI:MGI:1346863;Name=NP_001394504.1;Note=isoform 1 is encoded by transcript variant 10;gbkey=CDS;gene=Mapk10;product=mitogen-activated protein kinase 10 isoform 1;protein_id=NP_001394504.1;extra_copy_number=0
CM058245.1	Liftoff	CDS	104514743	104514872	.	-	.	ID=cds-NP_001394504.1;Parent=rna-NM_001407575.1;Dbxref=GeneID:26414,GenBank:NP_001394504.1,MGI:MGI:1346863;Name=NP_001394504.1;Note=isoform 1 is encoded by transcript variant 10;gbkey=CDS;gene=Mapk10;product=mitogen-activated protein kinase 10 isoform 1;protein_id=NP_001394504.1;extra_copy_number=0
CM058245.1	Liftoff	CDS	104556685	104556854	.	-	.	ID=cds-NP_001394504.1;Parent=rna-NM_001407575.1;Dbxref=GeneID:26414,GenBank:NP_001394504.1,MGI:MGI:1346863;Name=NP_001394504.1;Note=isoform 1 is encoded by transcript variant 10;gbkey=CDS;gene=Mapk10;product=mitogen-activated protein kinase 10 isoform 1;protein_id=NP_001394504.1;extra_copy_number=0
CM058245.1	Liftoff	CDS	104576489	104576554	.	-	.	ID=cds-NP_001394504.1;Parent=rna-NM_001407575.1;Dbxref=GeneID:26414,GenBank:NP_001394504.1,MGI:MGI:1346863;Name=NP_001394504.1;Note=isoform 1 is encoded by transcript variant 10;gbkey=CDS;gene=Mapk10;product=mitogen-activated protein kinase 10 isoform 1;protein_id=NP_001394504.1;extra_copy_number=0
CM058245.1	Liftoff	mRNA	104426662	104729434	.	-	.	ID=rna-NM_001407576.1;Parent=gene-Mapk10;Dbxref=GeneID:26414,GenBank:NM_001407576.1,MGI:MGI:1346863;Name=NM_001407576.1;gbkey=mRNA;gene=Mapk10;product=mitogen-activated protein kinase 10%2C transcript variant 11;transcript_id=NM_001407576.1;matches_ref_protein=True;valid_ORF=True;extra_copy_number=0
CM058245.1	Liftoff	exon	104426662	104431444	.	-	.	ID=exon-NM_001407576.1-13;Parent=rna-NM_001407576.1;Dbxref=GeneID:26414,GenBank:NM_001407576.1,MGI:MGI:1346863;gbkey=mRNA;gene=Mapk10;product=mitogen-activated protein kinase 10%2C transcript variant 11;transcript_id=NM_001407576.1;extra_copy_number=0
CM058245.1	Liftoff	exon	104444189	104444266	.	-	.	ID=exon-NM_001407576.1-12;Parent=rna-NM_001407576.1;Dbxref=GeneID:26414,GenBank:NM_001407576.1,MGI:MGI:1346863;gbkey=mRNA;gene=Mapk10;product=mitogen-activated protein kinase 10%2C transcript variant 11;transcript_id=NM_001407576.1;extra_copy_number=0
CM058245.1	Liftoff	exon	104446340	104446403	.	-	.	ID=exon-NM_001407576.1-11;Parent=rna-NM_001407576.1;Dbxref=GeneID:26414,GenBank:NM_001407576.1,MGI:MGI:1346863;gbkey=mRNA;gene=Mapk10;product=mitogen-activated protein kinase 10%2C transcript variant 11;transcript_id=NM_001407576.1;extra_copy_number=0
CM058245.1	Liftoff	exon	104481620	104481744	.	-	.	ID=exon-NM_001407576.1-10;Parent=rna-NM_001407576.1;Dbxref=GeneID:26414,GenBank:NM_001407576.1,MGI:MGI:1346863;gbkey=mRNA;gene=Mapk10;product=mitogen-activated protein kinase 10%2C transcript variant 11;transcript_id=NM_001407576.1;extra_copy_number=0
CM058245.1	Liftoff	exon	104484599	104484781	.	-	.	ID=exon-NM_001407576.1-9;Parent=rna-NM_001407576.1;Dbxref=GeneID:26414,GenBank:NM_001407576.1,MGI:MGI:1346863;gbkey=mRNA;gene=Mapk10;product=mitogen-activated protein kinase 10%2C transcript variant 11;transcript_id=NM_001407576.1;extra_copy_number=0
CM058245.1	Liftoff	exon	104507778	104507943	.	-	.	ID=exon-NM_001407576.1-8;Parent=rna-NM_001407576.1;Dbxref=GeneID:26414,GenBank:NM_001407576.1,MGI:MGI:1346863;gbkey=mRNA;gene=Mapk10;product=mitogen-activated protein kinase 10%2C transcript variant 11;transcript_id=NM_001407576.1;extra_copy_number=0
CM058245.1	Liftoff	exon	104508662	104508800	.	-	.	ID=exon-NM_001407576.1-7;Parent=rna-NM_001407576.1;Dbxref=GeneID:26414,GenBank:NM_001407576.1,MGI:MGI:1346863;gbkey=mRNA;gene=Mapk10;product=mitogen-activated protein kinase 10%2C transcript variant 11;transcript_id=NM_001407576.1;extra_copy_number=0
CM058245.1	Liftoff	exon	104510027	104510085	.	-	.	ID=exon-NM_001407576.1-6;Parent=rna-NM_001407576.1;Dbxref=GeneID:26414,GenBank:NM_001407576.1,MGI:MGI:1346863;gbkey=mRNA;gene=Mapk10;product=mitogen-activated protein kinase 10%2C transcript variant 11;transcript_id=NM_001407576.1;extra_copy_number=0
CM058245.1	Liftoff	exon	104514743	104514872	.	-	.	ID=exon-NM_001407576.1-5;Parent=rna-NM_001407576.1;Dbxref=GeneID:26414,GenBank:NM_001407576.1,MGI:MGI:1346863;gbkey=mRNA;gene=Mapk10;product=mitogen-activated protein kinase 10%2C transcript variant 11;transcript_id=NM_001407576.1;extra_copy_number=0
CM058245.1	Liftoff	exon	104556685	104556854	.	-	.	ID=exon-NM_001407576.1-4;Parent=rna-NM_001407576.1;Dbxref=GeneID:26414,GenBank:NM_001407576.1,MGI:MGI:1346863;gbkey=mRNA;gene=Mapk10;product=mitogen-activated protein kinase 10%2C transcript variant 11;transcript_id=NM_001407576.1;extra_copy_number=0
CM058245.1	Liftoff	exon	104576489	104576560	.	-	.	ID=exon-NM_001407576.1-3;Parent=rna-NM_001407576.1;Dbxref=GeneID:26414,GenBank:NM_001407576.1,MGI:MGI:1346863;gbkey=mRNA;gene=Mapk10;product=mitogen-activated protein kinase 10%2C transcript variant 11;transcript_id=NM_001407576.1;extra_copy_number=0
CM058245.1	Liftoff	exon	104723976	104724090	.	-	.	ID=exon-NM_001407576.1-2;Parent=rna-NM_001407576.1;Dbxref=GeneID:26414,GenBank:NM_001407576.1,MGI:MGI:1346863;gbkey=mRNA;gene=Mapk10;product=mitogen-activated protein kinase 10%2C transcript variant 11;transcript_id=NM_001407576.1;extra_copy_number=0
CM058245.1	Liftoff	exon	104729040	104729434	.	-	.	ID=exon-NM_001407576.1-1;Parent=rna-NM_001407576.1;Dbxref=GeneID:26414,GenBank:NM_001407576.1,MGI:MGI:1346863;gbkey=mRNA;gene=Mapk10;product=mitogen-activated protein kinase 10%2C transcript variant 11;transcript_id=NM_001407576.1;extra_copy_number=0
CM058245.1	Liftoff	CDS	104431302	104431444	.	-	.	ID=cds-NP_001394505.1;Parent=rna-NM_001407576.1;Dbxref=GeneID:26414,GenBank:NP_001394505.1,MGI:MGI:1346863;Name=NP_001394505.1;Note=isoform 8 is encoded by transcript variant 11;gbkey=CDS;gene=Mapk10;product=mitogen-activated protein kinase 10 isoform 8;protein_id=NP_001394505.1;extra_copy_number=0
CM058245.1	Liftoff	CDS	104444189	104444266	.	-	.	ID=cds-NP_001394505.1;Parent=rna-NM_001407576.1;Dbxref=GeneID:26414,GenBank:NP_001394505.1,MGI:MGI:1346863;Name=NP_001394505.1;Note=isoform 8 is encoded by transcript variant 11;gbkey=CDS;gene=Mapk10;product=mitogen-activated protein kinase 10 isoform 8;protein_id=NP_001394505.1;extra_copy_number=0
CM058245.1	Liftoff	CDS	104446340	104446403	.	-	.	ID=cds-NP_001394505.1;Parent=rna-NM_001407576.1;Dbxref=GeneID:26414,GenBank:NP_001394505.1,MGI:MGI:1346863;Name=NP_001394505.1;Note=isoform 8 is encoded by transcript variant 11;gbkey=CDS;gene=Mapk10;product=mitogen-activated protein kinase 10 isoform 8;protein_id=NP_001394505.1;extra_copy_number=0
CM058245.1	Liftoff	CDS	104481620	104481744	.	-	.	ID=cds-NP_001394505.1;Parent=rna-NM_001407576.1;Dbxref=GeneID:26414,GenBank:NP_001394505.1,MGI:MGI:1346863;Name=NP_001394505.1;Note=isoform 8 is encoded by transcript variant 11;gbkey=CDS;gene=Mapk10;product=mitogen-activated protein kinase 10 isoform 8;protein_id=NP_001394505.1;extra_copy_number=0
CM058245.1	Liftoff	CDS	104484599	104484781	.	-	.	ID=cds-NP_001394505.1;Parent=rna-NM_001407576.1;Dbxref=GeneID:26414,GenBank:NP_001394505.1,MGI:MGI:1346863;Name=NP_001394505.1;Note=isoform 8 is encoded by transcript variant 11;gbkey=CDS;gene=Mapk10;product=mitogen-activated protein kinase 10 isoform 8;protein_id=NP_001394505.1;extra_copy_number=0
CM058245.1	Liftoff	CDS	104507778	104507943	.	-	.	ID=cds-NP_001394505.1;Parent=rna-NM_001407576.1;Dbxref=GeneID:26414,GenBank:NP_001394505.1,MGI:MGI:1346863;Name=NP_001394505.1;Note=isoform 8 is encoded by transcript variant 11;gbkey=CDS;gene=Mapk10;product=mitogen-activated protein kinase 10 isoform 8;protein_id=NP_001394505.1;extra_copy_number=0
CM058245.1	Liftoff	CDS	104508662	104508800	.	-	.	ID=cds-NP_001394505.1;Parent=rna-NM_001407576.1;Dbxref=GeneID:26414,GenBank:NP_001394505.1,MGI:MGI:1346863;Name=NP_001394505.1;Note=isoform 8 is encoded by transcript variant 11;gbkey=CDS;gene=Mapk10;product=mitogen-activated protein kinase 10 isoform 8;protein_id=NP_001394505.1;extra_copy_number=0
CM058245.1	Liftoff	CDS	104510027	104510085	.	-	.	ID=cds-NP_001394505.1;Parent=rna-NM_001407576.1;Dbxref=GeneID:26414,GenBank:NP_001394505.1,MGI:MGI:1346863;Name=NP_001394505.1;Note=isoform 8 is encoded by transcript variant 11;gbkey=CDS;gene=Mapk10;product=mitogen-activated protein kinase 10 isoform 8;protein_id=NP_001394505.1;extra_copy_number=0
CM058245.1	Liftoff	CDS	104514743	104514872	.	-	.	ID=cds-NP_001394505.1;Parent=rna-NM_001407576.1;Dbxref=GeneID:26414,GenBank:NP_001394505.1,MGI:MGI:1346863;Name=NP_001394505.1;Note=isoform 8 is encoded by transcript variant 11;gbkey=CDS;gene=Mapk10;product=mitogen-activated protein kinase 10 isoform 8;protein_id=NP_001394505.1;extra_copy_number=0
CM058245.1	Liftoff	CDS	104556685	104556854	.	-	.	ID=cds-NP_001394505.1;Parent=rna-NM_001407576.1;Dbxref=GeneID:26414,GenBank:NP_001394505.1,MGI:MGI:1346863;Name=NP_001394505.1;Note=isoform 8 is encoded by transcript variant 11;gbkey=CDS;gene=Mapk10;product=mitogen-activated protein kinase 10 isoform 8;protein_id=NP_001394505.1;extra_copy_number=0
CM058245.1	Liftoff	CDS	104576489	104576554	.	-	.	ID=cds-NP_001394505.1;Parent=rna-NM_001407576.1;Dbxref=GeneID:26414,GenBank:NP_001394505.1,MGI:MGI:1346863;Name=NP_001394505.1;Note=isoform 8 is encoded by transcript variant 11;gbkey=CDS;gene=Mapk10;product=mitogen-activated protein kinase 10 isoform 8;protein_id=NP_001394505.1;extra_copy_number=0
CM058245.1	Liftoff	mRNA	104426662	104729434	.	-	.	ID=rna-NM_001407577.1;Parent=gene-Mapk10;Dbxref=GeneID:26414,GenBank:NM_001407577.1,MGI:MGI:1346863;Name=NM_001407577.1;gbkey=mRNA;gene=Mapk10;product=mitogen-activated protein kinase 10%2C transcript variant 12;transcript_id=NM_001407577.1;matches_ref_protein=True;valid_ORF=True;extra_copy_number=0
CM058245.1	Liftoff	exon	104426662	104431444	.	-	.	ID=exon-NM_001407577.1-15;Parent=rna-NM_001407577.1;Dbxref=GeneID:26414,GenBank:NM_001407577.1,MGI:MGI:1346863;gbkey=mRNA;gene=Mapk10;product=mitogen-activated protein kinase 10%2C transcript variant 12;transcript_id=NM_001407577.1;extra_copy_number=0
CM058245.1	Liftoff	exon	104444189	104444266	.	-	.	ID=exon-NM_001407577.1-14;Parent=rna-NM_001407577.1;Dbxref=GeneID:26414,GenBank:NM_001407577.1,MGI:MGI:1346863;gbkey=mRNA;gene=Mapk10;product=mitogen-activated protein kinase 10%2C transcript variant 12;transcript_id=NM_001407577.1;extra_copy_number=0
CM058245.1	Liftoff	exon	104446340	104446403	.	-	.	ID=exon-NM_001407577.1-13;Parent=rna-NM_001407577.1;Dbxref=GeneID:26414,GenBank:NM_001407577.1,MGI:MGI:1346863;gbkey=mRNA;gene=Mapk10;product=mitogen-activated protein kinase 10%2C transcript variant 12;transcript_id=NM_001407577.1;extra_copy_number=0
CM058245.1	Liftoff	exon	104481620	104481744	.	-	.	ID=exon-NM_001407577.1-12;Parent=rna-NM_001407577.1;Dbxref=GeneID:26414,GenBank:NM_001407577.1,MGI:MGI:1346863;gbkey=mRNA;gene=Mapk10;product=mitogen-activated protein kinase 10%2C transcript variant 12;transcript_id=NM_001407577.1;extra_copy_number=0
CM058245.1	Liftoff	exon	104484599	104484781	.	-	.	ID=exon-NM_001407577.1-11;Parent=rna-NM_001407577.1;Dbxref=GeneID:26414,GenBank:NM_001407577.1,MGI:MGI:1346863;gbkey=mRNA;gene=Mapk10;product=mitogen-activated protein kinase 10%2C transcript variant 12;transcript_id=NM_001407577.1;extra_copy_number=0
CM058245.1	Liftoff	exon	104505361	104505432	.	-	.	ID=exon-NM_001407577.1-10;Parent=rna-NM_001407577.1;Dbxref=GeneID:26414,GenBank:NM_001407577.1,MGI:MGI:1346863;gbkey=mRNA;gene=Mapk10;product=mitogen-activated protein kinase 10%2C transcript variant 12;transcript_id=NM_001407577.1;extra_copy_number=0
CM058245.1	Liftoff	exon	104507778	104507943	.	-	.	ID=exon-NM_001407577.1-9;Parent=rna-NM_001407577.1;Dbxref=GeneID:26414,GenBank:NM_001407577.1,MGI:MGI:1346863;gbkey=mRNA;gene=Mapk10;product=mitogen-activated protein kinase 10%2C transcript variant 12;transcript_id=NM_001407577.1;extra_copy_number=0
CM058245.1	Liftoff	exon	104508662	104508800	.	-	.	ID=exon-NM_001407577.1-8;Parent=rna-NM_001407577.1;Dbxref=GeneID:26414,GenBank:NM_001407577.1,MGI:MGI:1346863;gbkey=mRNA;gene=Mapk10;product=mitogen-activated protein kinase 10%2C transcript variant 12;transcript_id=NM_001407577.1;extra_copy_number=0
CM058245.1	Liftoff	exon	104510027	104510085	.	-	.	ID=exon-NM_001407577.1-7;Parent=rna-NM_001407577.1;Dbxref=GeneID:26414,GenBank:NM_001407577.1,MGI:MGI:1346863;gbkey=mRNA;gene=Mapk10;product=mitogen-activated protein kinase 10%2C transcript variant 12;transcript_id=NM_001407577.1;extra_copy_number=0
CM058245.1	Liftoff	exon	104514743	104514872	.	-	.	ID=exon-NM_001407577.1-6;Parent=rna-NM_001407577.1;Dbxref=GeneID:26414,GenBank:NM_001407577.1,MGI:MGI:1346863;gbkey=mRNA;gene=Mapk10;product=mitogen-activated protein kinase 10%2C transcript variant 12;transcript_id=NM_001407577.1;extra_copy_number=0
CM058245.1	Liftoff	exon	104556685	104556854	.	-	.	ID=exon-NM_001407577.1-5;Parent=rna-NM_001407577.1;Dbxref=GeneID:26414,GenBank:NM_001407577.1,MGI:MGI:1346863;gbkey=mRNA;gene=Mapk10;product=mitogen-activated protein kinase 10%2C transcript variant 12;transcript_id=NM_001407577.1;extra_copy_number=0
CM058245.1	Liftoff	exon	104576462	104576560	.	-	.	ID=exon-NM_001407577.1-4;Parent=rna-NM_001407577.1;Dbxref=GeneID:26414,GenBank:NM_001407577.1,MGI:MGI:1346863;gbkey=mRNA;gene=Mapk10;product=mitogen-activated protein kinase 10%2C transcript variant 12;transcript_id=NM_001407577.1;extra_copy_number=0
CM058245.1	Liftoff	exon	104588247	104588539	.	-	.	ID=exon-NM_001407577.1-3;Parent=rna-NM_001407577.1;Dbxref=GeneID:26414,GenBank:NM_001407577.1,MGI:MGI:1346863;gbkey=mRNA;gene=Mapk10;product=mitogen-activated protein kinase 10%2C transcript variant 12;transcript_id=NM_001407577.1;extra_copy_number=0
CM058245.1	Liftoff	exon	104723976	104724090	.	-	.	ID=exon-NM_001407577.1-2;Parent=rna-NM_001407577.1;Dbxref=GeneID:26414,GenBank:NM_001407577.1,MGI:MGI:1346863;gbkey=mRNA;gene=Mapk10;product=mitogen-activated protein kinase 10%2C transcript variant 12;transcript_id=NM_001407577.1;extra_copy_number=0
CM058245.1	Liftoff	exon	104729040	104729434	.	-	.	ID=exon-NM_001407577.1-1;Parent=rna-NM_001407577.1;Dbxref=GeneID:26414,GenBank:NM_001407577.1,MGI:MGI:1346863;gbkey=mRNA;gene=Mapk10;product=mitogen-activated protein kinase 10%2C transcript variant 12;transcript_id=NM_001407577.1;extra_copy_number=0
CM058245.1	Liftoff	CDS	104431302	104431444	.	-	.	ID=cds-NP_001394506.1;Parent=rna-NM_001407577.1;Dbxref=GeneID:26414,GenBank:NP_001394506.1,MGI:MGI:1346863;Name=NP_001394506.1;Note=isoform 3 is encoded by transcript variant 12;gbkey=CDS;gene=Mapk10;product=mitogen-activated protein kinase 10 isoform 3;protein_id=NP_001394506.1;extra_copy_number=0
CM058245.1	Liftoff	CDS	104444189	104444266	.	-	.	ID=cds-NP_001394506.1;Parent=rna-NM_001407577.1;Dbxref=GeneID:26414,GenBank:NP_001394506.1,MGI:MGI:1346863;Name=NP_001394506.1;Note=isoform 3 is encoded by transcript variant 12;gbkey=CDS;gene=Mapk10;product=mitogen-activated protein kinase 10 isoform 3;protein_id=NP_001394506.1;extra_copy_number=0
CM058245.1	Liftoff	CDS	104446340	104446403	.	-	.	ID=cds-NP_001394506.1;Parent=rna-NM_001407577.1;Dbxref=GeneID:26414,GenBank:NP_001394506.1,MGI:MGI:1346863;Name=NP_001394506.1;Note=isoform 3 is encoded by transcript variant 12;gbkey=CDS;gene=Mapk10;product=mitogen-activated protein kinase 10 isoform 3;protein_id=NP_001394506.1;extra_copy_number=0
CM058245.1	Liftoff	CDS	104481620	104481744	.	-	.	ID=cds-NP_001394506.1;Parent=rna-NM_001407577.1;Dbxref=GeneID:26414,GenBank:NP_001394506.1,MGI:MGI:1346863;Name=NP_001394506.1;Note=isoform 3 is encoded by transcript variant 12;gbkey=CDS;gene=Mapk10;product=mitogen-activated protein kinase 10 isoform 3;protein_id=NP_001394506.1;extra_copy_number=0
CM058245.1	Liftoff	CDS	104484599	104484781	.	-	.	ID=cds-NP_001394506.1;Parent=rna-NM_001407577.1;Dbxref=GeneID:26414,GenBank:NP_001394506.1,MGI:MGI:1346863;Name=NP_001394506.1;Note=isoform 3 is encoded by transcript variant 12;gbkey=CDS;gene=Mapk10;product=mitogen-activated protein kinase 10 isoform 3;protein_id=NP_001394506.1;extra_copy_number=0
CM058245.1	Liftoff	CDS	104505361	104505432	.	-	.	ID=cds-NP_001394506.1;Parent=rna-NM_001407577.1;Dbxref=GeneID:26414,GenBank:NP_001394506.1,MGI:MGI:1346863;Name=NP_001394506.1;Note=isoform 3 is encoded by transcript variant 12;gbkey=CDS;gene=Mapk10;product=mitogen-activated protein kinase 10 isoform 3;protein_id=NP_001394506.1;extra_copy_number=0
CM058245.1	Liftoff	CDS	104507778	104507943	.	-	.	ID=cds-NP_001394506.1;Parent=rna-NM_001407577.1;Dbxref=GeneID:26414,GenBank:NP_001394506.1,MGI:MGI:1346863;Name=NP_001394506.1;Note=isoform 3 is encoded by transcript variant 12;gbkey=CDS;gene=Mapk10;product=mitogen-activated protein kinase 10 isoform 3;protein_id=NP_001394506.1;extra_copy_number=0
CM058245.1	Liftoff	CDS	104508662	104508800	.	-	.	ID=cds-NP_001394506.1;Parent=rna-NM_001407577.1;Dbxref=GeneID:26414,GenBank:NP_001394506.1,MGI:MGI:1346863;Name=NP_001394506.1;Note=isoform 3 is encoded by transcript variant 12;gbkey=CDS;gene=Mapk10;product=mitogen-activated protein kinase 10 isoform 3;protein_id=NP_001394506.1;extra_copy_number=0
CM058245.1	Liftoff	CDS	104510027	104510085	.	-	.	ID=cds-NP_001394506.1;Parent=rna-NM_001407577.1;Dbxref=GeneID:26414,GenBank:NP_001394506.1,MGI:MGI:1346863;Name=NP_001394506.1;Note=isoform 3 is encoded by transcript variant 12;gbkey=CDS;gene=Mapk10;product=mitogen-activated protein kinase 10 isoform 3;protein_id=NP_001394506.1;extra_copy_number=0
CM058245.1	Liftoff	CDS	104514743	104514872	.	-	.	ID=cds-NP_001394506.1;Parent=rna-NM_001407577.1;Dbxref=GeneID:26414,GenBank:NP_001394506.1,MGI:MGI:1346863;Name=NP_001394506.1;Note=isoform 3 is encoded by transcript variant 12;gbkey=CDS;gene=Mapk10;product=mitogen-activated protein kinase 10 isoform 3;protein_id=NP_001394506.1;extra_copy_number=0
CM058245.1	Liftoff	CDS	104556685	104556806	.	-	.	ID=cds-NP_001394506.1;Parent=rna-NM_001407577.1;Dbxref=GeneID:26414,GenBank:NP_001394506.1,MGI:MGI:1346863;Name=NP_001394506.1;Note=isoform 3 is encoded by transcript variant 12;gbkey=CDS;gene=Mapk10;product=mitogen-activated protein kinase 10 isoform 3;protein_id=NP_001394506.1;extra_copy_number=0
CM058245.1	Liftoff	mRNA	104426662	104729434	.	-	.	ID=rna-NM_001407578.1;Parent=gene-Mapk10;Dbxref=GeneID:26414,GenBank:NM_001407578.1,MGI:MGI:1346863;Name=NM_001407578.1;gbkey=mRNA;gene=Mapk10;product=mitogen-activated protein kinase 10%2C transcript variant 13;transcript_id=NM_001407578.1;matches_ref_protein=True;valid_ORF=True;extra_copy_number=0
CM058245.1	Liftoff	exon	104426662	104431444	.	-	.	ID=exon-NM_001407578.1-14;Parent=rna-NM_001407578.1;Dbxref=GeneID:26414,GenBank:NM_001407578.1,MGI:MGI:1346863;gbkey=mRNA;gene=Mapk10;product=mitogen-activated protein kinase 10%2C transcript variant 13;transcript_id=NM_001407578.1;extra_copy_number=0
CM058245.1	Liftoff	exon	104444189	104444266	.	-	.	ID=exon-NM_001407578.1-13;Parent=rna-NM_001407578.1;Dbxref=GeneID:26414,GenBank:NM_001407578.1,MGI:MGI:1346863;gbkey=mRNA;gene=Mapk10;product=mitogen-activated protein kinase 10%2C transcript variant 13;transcript_id=NM_001407578.1;extra_copy_number=0
CM058245.1	Liftoff	exon	104446340	104446403	.	-	.	ID=exon-NM_001407578.1-12;Parent=rna-NM_001407578.1;Dbxref=GeneID:26414,GenBank:NM_001407578.1,MGI:MGI:1346863;gbkey=mRNA;gene=Mapk10;product=mitogen-activated protein kinase 10%2C transcript variant 13;transcript_id=NM_001407578.1;extra_copy_number=0
CM058245.1	Liftoff	exon	104481620	104481744	.	-	.	ID=exon-NM_001407578.1-11;Parent=rna-NM_001407578.1;Dbxref=GeneID:26414,GenBank:NM_001407578.1,MGI:MGI:1346863;gbkey=mRNA;gene=Mapk10;product=mitogen-activated protein kinase 10%2C transcript variant 13;transcript_id=NM_001407578.1;extra_copy_number=0
CM058245.1	Liftoff	exon	104484599	104484781	.	-	.	ID=exon-NM_001407578.1-10;Parent=rna-NM_001407578.1;Dbxref=GeneID:26414,GenBank:NM_001407578.1,MGI:MGI:1346863;gbkey=mRNA;gene=Mapk10;product=mitogen-activated protein kinase 10%2C transcript variant 13;transcript_id=NM_001407578.1;extra_copy_number=0
CM058245.1	Liftoff	exon	104505361	104505432	.	-	.	ID=exon-NM_001407578.1-9;Parent=rna-NM_001407578.1;Dbxref=GeneID:26414,GenBank:NM_001407578.1,MGI:MGI:1346863;gbkey=mRNA;gene=Mapk10;product=mitogen-activated protein kinase 10%2C transcript variant 13;transcript_id=NM_001407578.1;extra_copy_number=0
CM058245.1	Liftoff	exon	104507778	104507943	.	-	.	ID=exon-NM_001407578.1-8;Parent=rna-NM_001407578.1;Dbxref=GeneID:26414,GenBank:NM_001407578.1,MGI:MGI:1346863;gbkey=mRNA;gene=Mapk10;product=mitogen-activated protein kinase 10%2C transcript variant 13;transcript_id=NM_001407578.1;extra_copy_number=0
CM058245.1	Liftoff	exon	104508662	104508800	.	-	.	ID=exon-NM_001407578.1-7;Parent=rna-NM_001407578.1;Dbxref=GeneID:26414,GenBank:NM_001407578.1,MGI:MGI:1346863;gbkey=mRNA;gene=Mapk10;product=mitogen-activated protein kinase 10%2C transcript variant 13;transcript_id=NM_001407578.1;extra_copy_number=0
CM058245.1	Liftoff	exon	104510027	104510085	.	-	.	ID=exon-NM_001407578.1-6;Parent=rna-NM_001407578.1;Dbxref=GeneID:26414,GenBank:NM_001407578.1,MGI:MGI:1346863;gbkey=mRNA;gene=Mapk10;product=mitogen-activated protein kinase 10%2C transcript variant 13;transcript_id=NM_001407578.1;extra_copy_number=0
CM058245.1	Liftoff	exon	104514743	104514872	.	-	.	ID=exon-NM_001407578.1-5;Parent=rna-NM_001407578.1;Dbxref=GeneID:26414,GenBank:NM_001407578.1,MGI:MGI:1346863;gbkey=mRNA;gene=Mapk10;product=mitogen-activated protein kinase 10%2C transcript variant 13;transcript_id=NM_001407578.1;extra_copy_number=0
CM058245.1	Liftoff	exon	104556685	104556854	.	-	.	ID=exon-NM_001407578.1-4;Parent=rna-NM_001407578.1;Dbxref=GeneID:26414,GenBank:NM_001407578.1,MGI:MGI:1346863;gbkey=mRNA;gene=Mapk10;product=mitogen-activated protein kinase 10%2C transcript variant 13;transcript_id=NM_001407578.1;extra_copy_number=0
CM058245.1	Liftoff	exon	104576462	104576560	.	-	.	ID=exon-NM_001407578.1-3;Parent=rna-NM_001407578.1;Dbxref=GeneID:26414,GenBank:NM_001407578.1,MGI:MGI:1346863;gbkey=mRNA;gene=Mapk10;product=mitogen-activated protein kinase 10%2C transcript variant 13;transcript_id=NM_001407578.1;extra_copy_number=0
CM058245.1	Liftoff	exon	104723972	104724090	.	-	.	ID=exon-NM_001407578.1-2;Parent=rna-NM_001407578.1;Dbxref=GeneID:26414,GenBank:NM_001407578.1,MGI:MGI:1346863;gbkey=mRNA;gene=Mapk10;product=mitogen-activated protein kinase 10%2C transcript variant 13;transcript_id=NM_001407578.1;extra_copy_number=0
CM058245.1	Liftoff	exon	104729040	104729434	.	-	.	ID=exon-NM_001407578.1-1;Parent=rna-NM_001407578.1;Dbxref=GeneID:26414,GenBank:NM_001407578.1,MGI:MGI:1346863;gbkey=mRNA;gene=Mapk10;product=mitogen-activated protein kinase 10%2C transcript variant 13;transcript_id=NM_001407578.1;extra_copy_number=0
CM058245.1	Liftoff	CDS	104431302	104431444	.	-	.	ID=cds-NP_001394507.1;Parent=rna-NM_001407578.1;Dbxref=GeneID:26414,GenBank:NP_001394507.1,MGI:MGI:1346863;Name=NP_001394507.1;Note=isoform 3 is encoded by transcript variant 13;gbkey=CDS;gene=Mapk10;product=mitogen-activated protein kinase 10 isoform 3;protein_id=NP_001394507.1;extra_copy_number=0
CM058245.1	Liftoff	CDS	104444189	104444266	.	-	.	ID=cds-NP_001394507.1;Parent=rna-NM_001407578.1;Dbxref=GeneID:26414,GenBank:NP_001394507.1,MGI:MGI:1346863;Name=NP_001394507.1;Note=isoform 3 is encoded by transcript variant 13;gbkey=CDS;gene=Mapk10;product=mitogen-activated protein kinase 10 isoform 3;protein_id=NP_001394507.1;extra_copy_number=0
CM058245.1	Liftoff	CDS	104446340	104446403	.	-	.	ID=cds-NP_001394507.1;Parent=rna-NM_001407578.1;Dbxref=GeneID:26414,GenBank:NP_001394507.1,MGI:MGI:1346863;Name=NP_001394507.1;Note=isoform 3 is encoded by transcript variant 13;gbkey=CDS;gene=Mapk10;product=mitogen-activated protein kinase 10 isoform 3;protein_id=NP_001394507.1;extra_copy_number=0
CM058245.1	Liftoff	CDS	104481620	104481744	.	-	.	ID=cds-NP_001394507.1;Parent=rna-NM_001407578.1;Dbxref=GeneID:26414,GenBank:NP_001394507.1,MGI:MGI:1346863;Name=NP_001394507.1;Note=isoform 3 is encoded by transcript variant 13;gbkey=CDS;gene=Mapk10;product=mitogen-activated protein kinase 10 isoform 3;protein_id=NP_001394507.1;extra_copy_number=0
CM058245.1	Liftoff	CDS	104484599	104484781	.	-	.	ID=cds-NP_001394507.1;Parent=rna-NM_001407578.1;Dbxref=GeneID:26414,GenBank:NP_001394507.1,MGI:MGI:1346863;Name=NP_001394507.1;Note=isoform 3 is encoded by transcript variant 13;gbkey=CDS;gene=Mapk10;product=mitogen-activated protein kinase 10 isoform 3;protein_id=NP_001394507.1;extra_copy_number=0
CM058245.1	Liftoff	CDS	104505361	104505432	.	-	.	ID=cds-NP_001394507.1;Parent=rna-NM_001407578.1;Dbxref=GeneID:26414,GenBank:NP_001394507.1,MGI:MGI:1346863;Name=NP_001394507.1;Note=isoform 3 is encoded by transcript variant 13;gbkey=CDS;gene=Mapk10;product=mitogen-activated protein kinase 10 isoform 3;protein_id=NP_001394507.1;extra_copy_number=0
CM058245.1	Liftoff	CDS	104507778	104507943	.	-	.	ID=cds-NP_001394507.1;Parent=rna-NM_001407578.1;Dbxref=GeneID:26414,GenBank:NP_001394507.1,MGI:MGI:1346863;Name=NP_001394507.1;Note=isoform 3 is encoded by transcript variant 13;gbkey=CDS;gene=Mapk10;product=mitogen-activated protein kinase 10 isoform 3;protein_id=NP_001394507.1;extra_copy_number=0
CM058245.1	Liftoff	CDS	104508662	104508800	.	-	.	ID=cds-NP_001394507.1;Parent=rna-NM_001407578.1;Dbxref=GeneID:26414,GenBank:NP_001394507.1,MGI:MGI:1346863;Name=NP_001394507.1;Note=isoform 3 is encoded by transcript variant 13;gbkey=CDS;gene=Mapk10;product=mitogen-activated protein kinase 10 isoform 3;protein_id=NP_001394507.1;extra_copy_number=0
CM058245.1	Liftoff	CDS	104510027	104510085	.	-	.	ID=cds-NP_001394507.1;Parent=rna-NM_001407578.1;Dbxref=GeneID:26414,GenBank:NP_001394507.1,MGI:MGI:1346863;Name=NP_001394507.1;Note=isoform 3 is encoded by transcript variant 13;gbkey=CDS;gene=Mapk10;product=mitogen-activated protein kinase 10 isoform 3;protein_id=NP_001394507.1;extra_copy_number=0
CM058245.1	Liftoff	CDS	104514743	104514872	.	-	.	ID=cds-NP_001394507.1;Parent=rna-NM_001407578.1;Dbxref=GeneID:26414,GenBank:NP_001394507.1,MGI:MGI:1346863;Name=NP_001394507.1;Note=isoform 3 is encoded by transcript variant 13;gbkey=CDS;gene=Mapk10;product=mitogen-activated protein kinase 10 isoform 3;protein_id=NP_001394507.1;extra_copy_number=0
CM058245.1	Liftoff	CDS	104556685	104556806	.	-	.	ID=cds-NP_001394507.1;Parent=rna-NM_001407578.1;Dbxref=GeneID:26414,GenBank:NP_001394507.1,MGI:MGI:1346863;Name=NP_001394507.1;Note=isoform 3 is encoded by transcript variant 13;gbkey=CDS;gene=Mapk10;product=mitogen-activated protein kinase 10 isoform 3;protein_id=NP_001394507.1;extra_copy_number=0
CM058245.1	Liftoff	mRNA	104426662	104729434	.	-	.	ID=rna-NM_001407579.1;Parent=gene-Mapk10;Dbxref=GeneID:26414,GenBank:NM_001407579.1,MGI:MGI:1346863;Name=NM_001407579.1;gbkey=mRNA;gene=Mapk10;product=mitogen-activated protein kinase 10%2C transcript variant 14;transcript_id=NM_001407579.1;matches_ref_protein=True;valid_ORF=True;extra_copy_number=0
CM058245.1	Liftoff	exon	104426662	104431444	.	-	.	ID=exon-NM_001407579.1-14;Parent=rna-NM_001407579.1;Dbxref=GeneID:26414,GenBank:NM_001407579.1,MGI:MGI:1346863;gbkey=mRNA;gene=Mapk10;product=mitogen-activated protein kinase 10%2C transcript variant 14;transcript_id=NM_001407579.1;extra_copy_number=0
CM058245.1	Liftoff	exon	104444189	104444266	.	-	.	ID=exon-NM_001407579.1-13;Parent=rna-NM_001407579.1;Dbxref=GeneID:26414,GenBank:NM_001407579.1,MGI:MGI:1346863;gbkey=mRNA;gene=Mapk10;product=mitogen-activated protein kinase 10%2C transcript variant 14;transcript_id=NM_001407579.1;extra_copy_number=0
CM058245.1	Liftoff	exon	104446340	104446403	.	-	.	ID=exon-NM_001407579.1-12;Parent=rna-NM_001407579.1;Dbxref=GeneID:26414,GenBank:NM_001407579.1,MGI:MGI:1346863;gbkey=mRNA;gene=Mapk10;product=mitogen-activated protein kinase 10%2C transcript variant 14;transcript_id=NM_001407579.1;extra_copy_number=0
CM058245.1	Liftoff	exon	104481620	104481744	.	-	.	ID=exon-NM_001407579.1-11;Parent=rna-NM_001407579.1;Dbxref=GeneID:26414,GenBank:NM_001407579.1,MGI:MGI:1346863;gbkey=mRNA;gene=Mapk10;product=mitogen-activated protein kinase 10%2C transcript variant 14;transcript_id=NM_001407579.1;extra_copy_number=0
CM058245.1	Liftoff	exon	104484599	104484781	.	-	.	ID=exon-NM_001407579.1-10;Parent=rna-NM_001407579.1;Dbxref=GeneID:26414,GenBank:NM_001407579.1,MGI:MGI:1346863;gbkey=mRNA;gene=Mapk10;product=mitogen-activated protein kinase 10%2C transcript variant 14;transcript_id=NM_001407579.1;extra_copy_number=0
CM058245.1	Liftoff	exon	104505361	104505432	.	-	.	ID=exon-NM_001407579.1-9;Parent=rna-NM_001407579.1;Dbxref=GeneID:26414,GenBank:NM_001407579.1,MGI:MGI:1346863;gbkey=mRNA;gene=Mapk10;product=mitogen-activated protein kinase 10%2C transcript variant 14;transcript_id=NM_001407579.1;extra_copy_number=0
CM058245.1	Liftoff	exon	104507778	104507943	.	-	.	ID=exon-NM_001407579.1-8;Parent=rna-NM_001407579.1;Dbxref=GeneID:26414,GenBank:NM_001407579.1,MGI:MGI:1346863;gbkey=mRNA;gene=Mapk10;product=mitogen-activated protein kinase 10%2C transcript variant 14;transcript_id=NM_001407579.1;extra_copy_number=0
CM058245.1	Liftoff	exon	104508662	104508800	.	-	.	ID=exon-NM_001407579.1-7;Parent=rna-NM_001407579.1;Dbxref=GeneID:26414,GenBank:NM_001407579.1,MGI:MGI:1346863;gbkey=mRNA;gene=Mapk10;product=mitogen-activated protein kinase 10%2C transcript variant 14;transcript_id=NM_001407579.1;extra_copy_number=0
CM058245.1	Liftoff	exon	104510027	104510085	.	-	.	ID=exon-NM_001407579.1-6;Parent=rna-NM_001407579.1;Dbxref=GeneID:26414,GenBank:NM_001407579.1,MGI:MGI:1346863;gbkey=mRNA;gene=Mapk10;product=mitogen-activated protein kinase 10%2C transcript variant 14;transcript_id=NM_001407579.1;extra_copy_number=0
CM058245.1	Liftoff	exon	104514743	104514872	.	-	.	ID=exon-NM_001407579.1-5;Parent=rna-NM_001407579.1;Dbxref=GeneID:26414,GenBank:NM_001407579.1,MGI:MGI:1346863;gbkey=mRNA;gene=Mapk10;product=mitogen-activated protein kinase 10%2C transcript variant 14;transcript_id=NM_001407579.1;extra_copy_number=0
CM058245.1	Liftoff	exon	104556685	104556854	.	-	.	ID=exon-NM_001407579.1-4;Parent=rna-NM_001407579.1;Dbxref=GeneID:26414,GenBank:NM_001407579.1,MGI:MGI:1346863;gbkey=mRNA;gene=Mapk10;product=mitogen-activated protein kinase 10%2C transcript variant 14;transcript_id=NM_001407579.1;extra_copy_number=0
CM058245.1	Liftoff	exon	104576462	104576560	.	-	.	ID=exon-NM_001407579.1-3;Parent=rna-NM_001407579.1;Dbxref=GeneID:26414,GenBank:NM_001407579.1,MGI:MGI:1346863;gbkey=mRNA;gene=Mapk10;product=mitogen-activated protein kinase 10%2C transcript variant 14;transcript_id=NM_001407579.1;extra_copy_number=0
CM058245.1	Liftoff	exon	104723979	104724090	.	-	.	ID=exon-NM_001407579.1-2;Parent=rna-NM_001407579.1;Dbxref=GeneID:26414,GenBank:NM_001407579.1,MGI:MGI:1346863;gbkey=mRNA;gene=Mapk10;product=mitogen-activated protein kinase 10%2C transcript variant 14;transcript_id=NM_001407579.1;extra_copy_number=0
CM058245.1	Liftoff	exon	104729040	104729434	.	-	.	ID=exon-NM_001407579.1-1;Parent=rna-NM_001407579.1;Dbxref=GeneID:26414,GenBank:NM_001407579.1,MGI:MGI:1346863;gbkey=mRNA;gene=Mapk10;product=mitogen-activated protein kinase 10%2C transcript variant 14;transcript_id=NM_001407579.1;extra_copy_number=0
CM058245.1	Liftoff	CDS	104431302	104431444	.	-	.	ID=cds-NP_001394508.1;Parent=rna-NM_001407579.1;Dbxref=GeneID:26414,GenBank:NP_001394508.1,MGI:MGI:1346863;Name=NP_001394508.1;Note=isoform 3 is encoded by transcript variant 14;gbkey=CDS;gene=Mapk10;product=mitogen-activated protein kinase 10 isoform 3;protein_id=NP_001394508.1;extra_copy_number=0
CM058245.1	Liftoff	CDS	104444189	104444266	.	-	.	ID=cds-NP_001394508.1;Parent=rna-NM_001407579.1;Dbxref=GeneID:26414,GenBank:NP_001394508.1,MGI:MGI:1346863;Name=NP_001394508.1;Note=isoform 3 is encoded by transcript variant 14;gbkey=CDS;gene=Mapk10;product=mitogen-activated protein kinase 10 isoform 3;protein_id=NP_001394508.1;extra_copy_number=0
CM058245.1	Liftoff	CDS	104446340	104446403	.	-	.	ID=cds-NP_001394508.1;Parent=rna-NM_001407579.1;Dbxref=GeneID:26414,GenBank:NP_001394508.1,MGI:MGI:1346863;Name=NP_001394508.1;Note=isoform 3 is encoded by transcript variant 14;gbkey=CDS;gene=Mapk10;product=mitogen-activated protein kinase 10 isoform 3;protein_id=NP_001394508.1;extra_copy_number=0
CM058245.1	Liftoff	CDS	104481620	104481744	.	-	.	ID=cds-NP_001394508.1;Parent=rna-NM_001407579.1;Dbxref=GeneID:26414,GenBank:NP_001394508.1,MGI:MGI:1346863;Name=NP_001394508.1;Note=isoform 3 is encoded by transcript variant 14;gbkey=CDS;gene=Mapk10;product=mitogen-activated protein kinase 10 isoform 3;protein_id=NP_001394508.1;extra_copy_number=0
CM058245.1	Liftoff	CDS	104484599	104484781	.	-	.	ID=cds-NP_001394508.1;Parent=rna-NM_001407579.1;Dbxref=GeneID:26414,GenBank:NP_001394508.1,MGI:MGI:1346863;Name=NP_001394508.1;Note=isoform 3 is encoded by transcript variant 14;gbkey=CDS;gene=Mapk10;product=mitogen-activated protein kinase 10 isoform 3;protein_id=NP_001394508.1;extra_copy_number=0
CM058245.1	Liftoff	CDS	104505361	104505432	.	-	.	ID=cds-NP_001394508.1;Parent=rna-NM_001407579.1;Dbxref=GeneID:26414,GenBank:NP_001394508.1,MGI:MGI:1346863;Name=NP_001394508.1;Note=isoform 3 is encoded by transcript variant 14;gbkey=CDS;gene=Mapk10;product=mitogen-activated protein kinase 10 isoform 3;protein_id=NP_001394508.1;extra_copy_number=0
CM058245.1	Liftoff	CDS	104507778	104507943	.	-	.	ID=cds-NP_001394508.1;Parent=rna-NM_001407579.1;Dbxref=GeneID:26414,GenBank:NP_001394508.1,MGI:MGI:1346863;Name=NP_001394508.1;Note=isoform 3 is encoded by transcript variant 14;gbkey=CDS;gene=Mapk10;product=mitogen-activated protein kinase 10 isoform 3;protein_id=NP_001394508.1;extra_copy_number=0
CM058245.1	Liftoff	CDS	104508662	104508800	.	-	.	ID=cds-NP_001394508.1;Parent=rna-NM_001407579.1;Dbxref=GeneID:26414,GenBank:NP_001394508.1,MGI:MGI:1346863;Name=NP_001394508.1;Note=isoform 3 is encoded by transcript variant 14;gbkey=CDS;gene=Mapk10;product=mitogen-activated protein kinase 10 isoform 3;protein_id=NP_001394508.1;extra_copy_number=0
CM058245.1	Liftoff	CDS	104510027	104510085	.	-	.	ID=cds-NP_001394508.1;Parent=rna-NM_001407579.1;Dbxref=GeneID:26414,GenBank:NP_001394508.1,MGI:MGI:1346863;Name=NP_001394508.1;Note=isoform 3 is encoded by transcript variant 14;gbkey=CDS;gene=Mapk10;product=mitogen-activated protein kinase 10 isoform 3;protein_id=NP_001394508.1;extra_copy_number=0
CM058245.1	Liftoff	CDS	104514743	104514872	.	-	.	ID=cds-NP_001394508.1;Parent=rna-NM_001407579.1;Dbxref=GeneID:26414,GenBank:NP_001394508.1,MGI:MGI:1346863;Name=NP_001394508.1;Note=isoform 3 is encoded by transcript variant 14;gbkey=CDS;gene=Mapk10;product=mitogen-activated protein kinase 10 isoform 3;protein_id=NP_001394508.1;extra_copy_number=0
CM058245.1	Liftoff	CDS	104556685	104556806	.	-	.	ID=cds-NP_001394508.1;Parent=rna-NM_001407579.1;Dbxref=GeneID:26414,GenBank:NP_001394508.1,MGI:MGI:1346863;Name=NP_001394508.1;Note=isoform 3 is encoded by transcript variant 14;gbkey=CDS;gene=Mapk10;product=mitogen-activated protein kinase 10 isoform 3;protein_id=NP_001394508.1;extra_copy_number=0
CM058245.1	Liftoff	mRNA	104426662	104729434	.	-	.	ID=rna-NM_001407580.1;Parent=gene-Mapk10;Dbxref=GeneID:26414,GenBank:NM_001407580.1,MGI:MGI:1346863;Name=NM_001407580.1;gbkey=mRNA;gene=Mapk10;product=mitogen-activated protein kinase 10%2C transcript variant 15;transcript_id=NM_001407580.1;matches_ref_protein=True;valid_ORF=True;extra_copy_number=0
CM058245.1	Liftoff	exon	104426662	104431444	.	-	.	ID=exon-NM_001407580.1-14;Parent=rna-NM_001407580.1;Dbxref=GeneID:26414,GenBank:NM_001407580.1,MGI:MGI:1346863;gbkey=mRNA;gene=Mapk10;product=mitogen-activated protein kinase 10%2C transcript variant 15;transcript_id=NM_001407580.1;extra_copy_number=0
CM058245.1	Liftoff	exon	104444189	104444266	.	-	.	ID=exon-NM_001407580.1-13;Parent=rna-NM_001407580.1;Dbxref=GeneID:26414,GenBank:NM_001407580.1,MGI:MGI:1346863;gbkey=mRNA;gene=Mapk10;product=mitogen-activated protein kinase 10%2C transcript variant 15;transcript_id=NM_001407580.1;extra_copy_number=0
CM058245.1	Liftoff	exon	104446340	104446403	.	-	.	ID=exon-NM_001407580.1-12;Parent=rna-NM_001407580.1;Dbxref=GeneID:26414,GenBank:NM_001407580.1,MGI:MGI:1346863;gbkey=mRNA;gene=Mapk10;product=mitogen-activated protein kinase 10%2C transcript variant 15;transcript_id=NM_001407580.1;extra_copy_number=0
CM058245.1	Liftoff	exon	104481620	104481744	.	-	.	ID=exon-NM_001407580.1-11;Parent=rna-NM_001407580.1;Dbxref=GeneID:26414,GenBank:NM_001407580.1,MGI:MGI:1346863;gbkey=mRNA;gene=Mapk10;product=mitogen-activated protein kinase 10%2C transcript variant 15;transcript_id=NM_001407580.1;extra_copy_number=0
CM058245.1	Liftoff	exon	104484599	104484781	.	-	.	ID=exon-NM_001407580.1-10;Parent=rna-NM_001407580.1;Dbxref=GeneID:26414,GenBank:NM_001407580.1,MGI:MGI:1346863;gbkey=mRNA;gene=Mapk10;product=mitogen-activated protein kinase 10%2C transcript variant 15;transcript_id=NM_001407580.1;extra_copy_number=0
CM058245.1	Liftoff	exon	104494510	104494581	.	-	.	ID=exon-NM_001407580.1-9;Parent=rna-NM_001407580.1;Dbxref=GeneID:26414,GenBank:NM_001407580.1,MGI:MGI:1346863;gbkey=mRNA;gene=Mapk10;product=mitogen-activated protein kinase 10%2C transcript variant 15;transcript_id=NM_001407580.1;extra_copy_number=0
CM058245.1	Liftoff	exon	104507778	104507943	.	-	.	ID=exon-NM_001407580.1-8;Parent=rna-NM_001407580.1;Dbxref=GeneID:26414,GenBank:NM_001407580.1,MGI:MGI:1346863;gbkey=mRNA;gene=Mapk10;product=mitogen-activated protein kinase 10%2C transcript variant 15;transcript_id=NM_001407580.1;extra_copy_number=0
CM058245.1	Liftoff	exon	104508662	104508800	.	-	.	ID=exon-NM_001407580.1-7;Parent=rna-NM_001407580.1;Dbxref=GeneID:26414,GenBank:NM_001407580.1,MGI:MGI:1346863;gbkey=mRNA;gene=Mapk10;product=mitogen-activated protein kinase 10%2C transcript variant 15;transcript_id=NM_001407580.1;extra_copy_number=0
CM058245.1	Liftoff	exon	104510027	104510085	.	-	.	ID=exon-NM_001407580.1-6;Parent=rna-NM_001407580.1;Dbxref=GeneID:26414,GenBank:NM_001407580.1,MGI:MGI:1346863;gbkey=mRNA;gene=Mapk10;product=mitogen-activated protein kinase 10%2C transcript variant 15;transcript_id=NM_001407580.1;extra_copy_number=0
CM058245.1	Liftoff	exon	104514743	104514872	.	-	.	ID=exon-NM_001407580.1-5;Parent=rna-NM_001407580.1;Dbxref=GeneID:26414,GenBank:NM_001407580.1,MGI:MGI:1346863;gbkey=mRNA;gene=Mapk10;product=mitogen-activated protein kinase 10%2C transcript variant 15;transcript_id=NM_001407580.1;extra_copy_number=0
CM058245.1	Liftoff	exon	104556685	104556854	.	-	.	ID=exon-NM_001407580.1-4;Parent=rna-NM_001407580.1;Dbxref=GeneID:26414,GenBank:NM_001407580.1,MGI:MGI:1346863;gbkey=mRNA;gene=Mapk10;product=mitogen-activated protein kinase 10%2C transcript variant 15;transcript_id=NM_001407580.1;extra_copy_number=0
CM058245.1	Liftoff	exon	104576462	104576560	.	-	.	ID=exon-NM_001407580.1-3;Parent=rna-NM_001407580.1;Dbxref=GeneID:26414,GenBank:NM_001407580.1,MGI:MGI:1346863;gbkey=mRNA;gene=Mapk10;product=mitogen-activated protein kinase 10%2C transcript variant 15;transcript_id=NM_001407580.1;extra_copy_number=0
CM058245.1	Liftoff	exon	104723976	104724090	.	-	.	ID=exon-NM_001407580.1-2;Parent=rna-NM_001407580.1;Dbxref=GeneID:26414,GenBank:NM_001407580.1,MGI:MGI:1346863;gbkey=mRNA;gene=Mapk10;product=mitogen-activated protein kinase 10%2C transcript variant 15;transcript_id=NM_001407580.1;extra_copy_number=0
CM058245.1	Liftoff	exon	104729040	104729434	.	-	.	ID=exon-NM_001407580.1-1;Parent=rna-NM_001407580.1;Dbxref=GeneID:26414,GenBank:NM_001407580.1,MGI:MGI:1346863;gbkey=mRNA;gene=Mapk10;product=mitogen-activated protein kinase 10%2C transcript variant 15;transcript_id=NM_001407580.1;extra_copy_number=0
CM058245.1	Liftoff	CDS	104431302	104431444	.	-	.	ID=cds-NP_001394509.1;Parent=rna-NM_001407580.1;Dbxref=GeneID:26414,GenBank:NP_001394509.1,MGI:MGI:1346863;Name=NP_001394509.1;Note=isoform 4 is encoded by transcript variant 15;gbkey=CDS;gene=Mapk10;product=mitogen-activated protein kinase 10 isoform 4;protein_id=NP_001394509.1;extra_copy_number=0
CM058245.1	Liftoff	CDS	104444189	104444266	.	-	.	ID=cds-NP_001394509.1;Parent=rna-NM_001407580.1;Dbxref=GeneID:26414,GenBank:NP_001394509.1,MGI:MGI:1346863;Name=NP_001394509.1;Note=isoform 4 is encoded by transcript variant 15;gbkey=CDS;gene=Mapk10;product=mitogen-activated protein kinase 10 isoform 4;protein_id=NP_001394509.1;extra_copy_number=0
CM058245.1	Liftoff	CDS	104446340	104446403	.	-	.	ID=cds-NP_001394509.1;Parent=rna-NM_001407580.1;Dbxref=GeneID:26414,GenBank:NP_001394509.1,MGI:MGI:1346863;Name=NP_001394509.1;Note=isoform 4 is encoded by transcript variant 15;gbkey=CDS;gene=Mapk10;product=mitogen-activated protein kinase 10 isoform 4;protein_id=NP_001394509.1;extra_copy_number=0
CM058245.1	Liftoff	CDS	104481620	104481744	.	-	.	ID=cds-NP_001394509.1;Parent=rna-NM_001407580.1;Dbxref=GeneID:26414,GenBank:NP_001394509.1,MGI:MGI:1346863;Name=NP_001394509.1;Note=isoform 4 is encoded by transcript variant 15;gbkey=CDS;gene=Mapk10;product=mitogen-activated protein kinase 10 isoform 4;protein_id=NP_001394509.1;extra_copy_number=0
CM058245.1	Liftoff	CDS	104484599	104484781	.	-	.	ID=cds-NP_001394509.1;Parent=rna-NM_001407580.1;Dbxref=GeneID:26414,GenBank:NP_001394509.1,MGI:MGI:1346863;Name=NP_001394509.1;Note=isoform 4 is encoded by transcript variant 15;gbkey=CDS;gene=Mapk10;product=mitogen-activated protein kinase 10 isoform 4;protein_id=NP_001394509.1;extra_copy_number=0
CM058245.1	Liftoff	CDS	104494510	104494581	.	-	.	ID=cds-NP_001394509.1;Parent=rna-NM_001407580.1;Dbxref=GeneID:26414,GenBank:NP_001394509.1,MGI:MGI:1346863;Name=NP_001394509.1;Note=isoform 4 is encoded by transcript variant 15;gbkey=CDS;gene=Mapk10;product=mitogen-activated protein kinase 10 isoform 4;protein_id=NP_001394509.1;extra_copy_number=0
CM058245.1	Liftoff	CDS	104507778	104507943	.	-	.	ID=cds-NP_001394509.1;Parent=rna-NM_001407580.1;Dbxref=GeneID:26414,GenBank:NP_001394509.1,MGI:MGI:1346863;Name=NP_001394509.1;Note=isoform 4 is encoded by transcript variant 15;gbkey=CDS;gene=Mapk10;product=mitogen-activated protein kinase 10 isoform 4;protein_id=NP_001394509.1;extra_copy_number=0
CM058245.1	Liftoff	CDS	104508662	104508800	.	-	.	ID=cds-NP_001394509.1;Parent=rna-NM_001407580.1;Dbxref=GeneID:26414,GenBank:NP_001394509.1,MGI:MGI:1346863;Name=NP_001394509.1;Note=isoform 4 is encoded by transcript variant 15;gbkey=CDS;gene=Mapk10;product=mitogen-activated protein kinase 10 isoform 4;protein_id=NP_001394509.1;extra_copy_number=0
CM058245.1	Liftoff	CDS	104510027	104510085	.	-	.	ID=cds-NP_001394509.1;Parent=rna-NM_001407580.1;Dbxref=GeneID:26414,GenBank:NP_001394509.1,MGI:MGI:1346863;Name=NP_001394509.1;Note=isoform 4 is encoded by transcript variant 15;gbkey=CDS;gene=Mapk10;product=mitogen-activated protein kinase 10 isoform 4;protein_id=NP_001394509.1;extra_copy_number=0
CM058245.1	Liftoff	CDS	104514743	104514872	.	-	.	ID=cds-NP_001394509.1;Parent=rna-NM_001407580.1;Dbxref=GeneID:26414,GenBank:NP_001394509.1,MGI:MGI:1346863;Name=NP_001394509.1;Note=isoform 4 is encoded by transcript variant 15;gbkey=CDS;gene=Mapk10;product=mitogen-activated protein kinase 10 isoform 4;protein_id=NP_001394509.1;extra_copy_number=0
CM058245.1	Liftoff	CDS	104556685	104556806	.	-	.	ID=cds-NP_001394509.1;Parent=rna-NM_001407580.1;Dbxref=GeneID:26414,GenBank:NP_001394509.1,MGI:MGI:1346863;Name=NP_001394509.1;Note=isoform 4 is encoded by transcript variant 15;gbkey=CDS;gene=Mapk10;product=mitogen-activated protein kinase 10 isoform 4;protein_id=NP_001394509.1;extra_copy_number=0
CM058245.1	Liftoff	mRNA	104426662	104729434	.	-	.	ID=rna-NM_001407584.1;Parent=gene-Mapk10;Dbxref=GeneID:26414,GenBank:NM_001407584.1,MGI:MGI:1346863;Name=NM_001407584.1;gbkey=mRNA;gene=Mapk10;product=mitogen-activated protein kinase 10%2C transcript variant 16;transcript_id=NM_001407584.1;matches_ref_protein=True;valid_ORF=True;extra_copy_number=0
CM058245.1	Liftoff	exon	104426662	104431449	.	-	.	ID=exon-NM_001407584.1-14;Parent=rna-NM_001407584.1;Dbxref=GeneID:26414,GenBank:NM_001407584.1,MGI:MGI:1346863;gbkey=mRNA;gene=Mapk10;product=mitogen-activated protein kinase 10%2C transcript variant 16;transcript_id=NM_001407584.1;extra_copy_number=0
CM058245.1	Liftoff	exon	104444189	104444266	.	-	.	ID=exon-NM_001407584.1-13;Parent=rna-NM_001407584.1;Dbxref=GeneID:26414,GenBank:NM_001407584.1,MGI:MGI:1346863;gbkey=mRNA;gene=Mapk10;product=mitogen-activated protein kinase 10%2C transcript variant 16;transcript_id=NM_001407584.1;extra_copy_number=0
CM058245.1	Liftoff	exon	104446340	104446403	.	-	.	ID=exon-NM_001407584.1-12;Parent=rna-NM_001407584.1;Dbxref=GeneID:26414,GenBank:NM_001407584.1,MGI:MGI:1346863;gbkey=mRNA;gene=Mapk10;product=mitogen-activated protein kinase 10%2C transcript variant 16;transcript_id=NM_001407584.1;extra_copy_number=0
CM058245.1	Liftoff	exon	104481620	104481744	.	-	.	ID=exon-NM_001407584.1-11;Parent=rna-NM_001407584.1;Dbxref=GeneID:26414,GenBank:NM_001407584.1,MGI:MGI:1346863;gbkey=mRNA;gene=Mapk10;product=mitogen-activated protein kinase 10%2C transcript variant 16;transcript_id=NM_001407584.1;extra_copy_number=0
CM058245.1	Liftoff	exon	104484599	104484781	.	-	.	ID=exon-NM_001407584.1-10;Parent=rna-NM_001407584.1;Dbxref=GeneID:26414,GenBank:NM_001407584.1,MGI:MGI:1346863;gbkey=mRNA;gene=Mapk10;product=mitogen-activated protein kinase 10%2C transcript variant 16;transcript_id=NM_001407584.1;extra_copy_number=0
CM058245.1	Liftoff	exon	104505361	104505432	.	-	.	ID=exon-NM_001407584.1-9;Parent=rna-NM_001407584.1;Dbxref=GeneID:26414,GenBank:NM_001407584.1,MGI:MGI:1346863;gbkey=mRNA;gene=Mapk10;product=mitogen-activated protein kinase 10%2C transcript variant 16;transcript_id=NM_001407584.1;extra_copy_number=0
CM058245.1	Liftoff	exon	104507778	104507943	.	-	.	ID=exon-NM_001407584.1-8;Parent=rna-NM_001407584.1;Dbxref=GeneID:26414,GenBank:NM_001407584.1,MGI:MGI:1346863;gbkey=mRNA;gene=Mapk10;product=mitogen-activated protein kinase 10%2C transcript variant 16;transcript_id=NM_001407584.1;extra_copy_number=0
CM058245.1	Liftoff	exon	104508662	104508800	.	-	.	ID=exon-NM_001407584.1-7;Parent=rna-NM_001407584.1;Dbxref=GeneID:26414,GenBank:NM_001407584.1,MGI:MGI:1346863;gbkey=mRNA;gene=Mapk10;product=mitogen-activated protein kinase 10%2C transcript variant 16;transcript_id=NM_001407584.1;extra_copy_number=0
CM058245.1	Liftoff	exon	104510027	104510085	.	-	.	ID=exon-NM_001407584.1-6;Parent=rna-NM_001407584.1;Dbxref=GeneID:26414,GenBank:NM_001407584.1,MGI:MGI:1346863;gbkey=mRNA;gene=Mapk10;product=mitogen-activated protein kinase 10%2C transcript variant 16;transcript_id=NM_001407584.1;extra_copy_number=0
CM058245.1	Liftoff	exon	104514743	104514872	.	-	.	ID=exon-NM_001407584.1-5;Parent=rna-NM_001407584.1;Dbxref=GeneID:26414,GenBank:NM_001407584.1,MGI:MGI:1346863;gbkey=mRNA;gene=Mapk10;product=mitogen-activated protein kinase 10%2C transcript variant 16;transcript_id=NM_001407584.1;extra_copy_number=0
CM058245.1	Liftoff	exon	104556685	104556854	.	-	.	ID=exon-NM_001407584.1-4;Parent=rna-NM_001407584.1;Dbxref=GeneID:26414,GenBank:NM_001407584.1,MGI:MGI:1346863;gbkey=mRNA;gene=Mapk10;product=mitogen-activated protein kinase 10%2C transcript variant 16;transcript_id=NM_001407584.1;extra_copy_number=0
CM058245.1	Liftoff	exon	104576489	104576560	.	-	.	ID=exon-NM_001407584.1-3;Parent=rna-NM_001407584.1;Dbxref=GeneID:26414,GenBank:NM_001407584.1,MGI:MGI:1346863;gbkey=mRNA;gene=Mapk10;product=mitogen-activated protein kinase 10%2C transcript variant 16;transcript_id=NM_001407584.1;extra_copy_number=0
CM058245.1	Liftoff	exon	104723972	104724090	.	-	.	ID=exon-NM_001407584.1-2;Parent=rna-NM_001407584.1;Dbxref=GeneID:26414,GenBank:NM_001407584.1,MGI:MGI:1346863;gbkey=mRNA;gene=Mapk10;product=mitogen-activated protein kinase 10%2C transcript variant 16;transcript_id=NM_001407584.1;extra_copy_number=0
CM058245.1	Liftoff	exon	104729040	104729434	.	-	.	ID=exon-NM_001407584.1-1;Parent=rna-NM_001407584.1;Dbxref=GeneID:26414,GenBank:NM_001407584.1,MGI:MGI:1346863;gbkey=mRNA;gene=Mapk10;product=mitogen-activated protein kinase 10%2C transcript variant 16;transcript_id=NM_001407584.1;extra_copy_number=0
CM058245.1	Liftoff	CDS	104431433	104431449	.	-	.	ID=cds-NP_001394513.1;Parent=rna-NM_001407584.1;Dbxref=GeneID:26414,GenBank:NP_001394513.1,MGI:MGI:1346863;Name=NP_001394513.1;Note=isoform 2 is encoded by transcript variant 16;gbkey=CDS;gene=Mapk10;product=mitogen-activated protein kinase 10 isoform 2;protein_id=NP_001394513.1;extra_copy_number=0
CM058245.1	Liftoff	CDS	104444189	104444266	.	-	.	ID=cds-NP_001394513.1;Parent=rna-NM_001407584.1;Dbxref=GeneID:26414,GenBank:NP_001394513.1,MGI:MGI:1346863;Name=NP_001394513.1;Note=isoform 2 is encoded by transcript variant 16;gbkey=CDS;gene=Mapk10;product=mitogen-activated protein kinase 10 isoform 2;protein_id=NP_001394513.1;extra_copy_number=0
CM058245.1	Liftoff	CDS	104446340	104446403	.	-	.	ID=cds-NP_001394513.1;Parent=rna-NM_001407584.1;Dbxref=GeneID:26414,GenBank:NP_001394513.1,MGI:MGI:1346863;Name=NP_001394513.1;Note=isoform 2 is encoded by transcript variant 16;gbkey=CDS;gene=Mapk10;product=mitogen-activated protein kinase 10 isoform 2;protein_id=NP_001394513.1;extra_copy_number=0
CM058245.1	Liftoff	CDS	104481620	104481744	.	-	.	ID=cds-NP_001394513.1;Parent=rna-NM_001407584.1;Dbxref=GeneID:26414,GenBank:NP_001394513.1,MGI:MGI:1346863;Name=NP_001394513.1;Note=isoform 2 is encoded by transcript variant 16;gbkey=CDS;gene=Mapk10;product=mitogen-activated protein kinase 10 isoform 2;protein_id=NP_001394513.1;extra_copy_number=0
CM058245.1	Liftoff	CDS	104484599	104484781	.	-	.	ID=cds-NP_001394513.1;Parent=rna-NM_001407584.1;Dbxref=GeneID:26414,GenBank:NP_001394513.1,MGI:MGI:1346863;Name=NP_001394513.1;Note=isoform 2 is encoded by transcript variant 16;gbkey=CDS;gene=Mapk10;product=mitogen-activated protein kinase 10 isoform 2;protein_id=NP_001394513.1;extra_copy_number=0
CM058245.1	Liftoff	CDS	104505361	104505432	.	-	.	ID=cds-NP_001394513.1;Parent=rna-NM_001407584.1;Dbxref=GeneID:26414,GenBank:NP_001394513.1,MGI:MGI:1346863;Name=NP_001394513.1;Note=isoform 2 is encoded by transcript variant 16;gbkey=CDS;gene=Mapk10;product=mitogen-activated protein kinase 10 isoform 2;protein_id=NP_001394513.1;extra_copy_number=0
CM058245.1	Liftoff	CDS	104507778	104507943	.	-	.	ID=cds-NP_001394513.1;Parent=rna-NM_001407584.1;Dbxref=GeneID:26414,GenBank:NP_001394513.1,MGI:MGI:1346863;Name=NP_001394513.1;Note=isoform 2 is encoded by transcript variant 16;gbkey=CDS;gene=Mapk10;product=mitogen-activated protein kinase 10 isoform 2;protein_id=NP_001394513.1;extra_copy_number=0
CM058245.1	Liftoff	CDS	104508662	104508800	.	-	.	ID=cds-NP_001394513.1;Parent=rna-NM_001407584.1;Dbxref=GeneID:26414,GenBank:NP_001394513.1,MGI:MGI:1346863;Name=NP_001394513.1;Note=isoform 2 is encoded by transcript variant 16;gbkey=CDS;gene=Mapk10;product=mitogen-activated protein kinase 10 isoform 2;protein_id=NP_001394513.1;extra_copy_number=0
CM058245.1	Liftoff	CDS	104510027	104510085	.	-	.	ID=cds-NP_001394513.1;Parent=rna-NM_001407584.1;Dbxref=GeneID:26414,GenBank:NP_001394513.1,MGI:MGI:1346863;Name=NP_001394513.1;Note=isoform 2 is encoded by transcript variant 16;gbkey=CDS;gene=Mapk10;product=mitogen-activated protein kinase 10 isoform 2;protein_id=NP_001394513.1;extra_copy_number=0
CM058245.1	Liftoff	CDS	104514743	104514872	.	-	.	ID=cds-NP_001394513.1;Parent=rna-NM_001407584.1;Dbxref=GeneID:26414,GenBank:NP_001394513.1,MGI:MGI:1346863;Name=NP_001394513.1;Note=isoform 2 is encoded by transcript variant 16;gbkey=CDS;gene=Mapk10;product=mitogen-activated protein kinase 10 isoform 2;protein_id=NP_001394513.1;extra_copy_number=0
CM058245.1	Liftoff	CDS	104556685	104556854	.	-	.	ID=cds-NP_001394513.1;Parent=rna-NM_001407584.1;Dbxref=GeneID:26414,GenBank:NP_001394513.1,MGI:MGI:1346863;Name=NP_001394513.1;Note=isoform 2 is encoded by transcript variant 16;gbkey=CDS;gene=Mapk10;product=mitogen-activated protein kinase 10 isoform 2;protein_id=NP_001394513.1;extra_copy_number=0
CM058245.1	Liftoff	CDS	104576489	104576554	.	-	.	ID=cds-NP_001394513.1;Parent=rna-NM_001407584.1;Dbxref=GeneID:26414,GenBank:NP_001394513.1,MGI:MGI:1346863;Name=NP_001394513.1;Note=isoform 2 is encoded by transcript variant 16;gbkey=CDS;gene=Mapk10;product=mitogen-activated protein kinase 10 isoform 2;protein_id=NP_001394513.1;extra_copy_number=0
CM058245.1	Liftoff	mRNA	104426662	104729434	.	-	.	ID=rna-NM_001407586.1;Parent=gene-Mapk10;Dbxref=GeneID:26414,GenBank:NM_001407586.1,MGI:MGI:1346863;Name=NM_001407586.1;gbkey=mRNA;gene=Mapk10;product=mitogen-activated protein kinase 10%2C transcript variant 17;transcript_id=NM_001407586.1;matches_ref_protein=True;valid_ORF=True;extra_copy_number=0
CM058245.1	Liftoff	exon	104426662	104431444	.	-	.	ID=exon-NM_001407586.1-13;Parent=rna-NM_001407586.1;Dbxref=GeneID:26414,GenBank:NM_001407586.1,MGI:MGI:1346863;gbkey=mRNA;gene=Mapk10;product=mitogen-activated protein kinase 10%2C transcript variant 17;transcript_id=NM_001407586.1;extra_copy_number=0
CM058245.1	Liftoff	exon	104444189	104444266	.	-	.	ID=exon-NM_001407586.1-12;Parent=rna-NM_001407586.1;Dbxref=GeneID:26414,GenBank:NM_001407586.1,MGI:MGI:1346863;gbkey=mRNA;gene=Mapk10;product=mitogen-activated protein kinase 10%2C transcript variant 17;transcript_id=NM_001407586.1;extra_copy_number=0
CM058245.1	Liftoff	exon	104446340	104446403	.	-	.	ID=exon-NM_001407586.1-11;Parent=rna-NM_001407586.1;Dbxref=GeneID:26414,GenBank:NM_001407586.1,MGI:MGI:1346863;gbkey=mRNA;gene=Mapk10;product=mitogen-activated protein kinase 10%2C transcript variant 17;transcript_id=NM_001407586.1;extra_copy_number=0
CM058245.1	Liftoff	exon	104481620	104481744	.	-	.	ID=exon-NM_001407586.1-10;Parent=rna-NM_001407586.1;Dbxref=GeneID:26414,GenBank:NM_001407586.1,MGI:MGI:1346863;gbkey=mRNA;gene=Mapk10;product=mitogen-activated protein kinase 10%2C transcript variant 17;transcript_id=NM_001407586.1;extra_copy_number=0
CM058245.1	Liftoff	exon	104484599	104484781	.	-	.	ID=exon-NM_001407586.1-9;Parent=rna-NM_001407586.1;Dbxref=GeneID:26414,GenBank:NM_001407586.1,MGI:MGI:1346863;gbkey=mRNA;gene=Mapk10;product=mitogen-activated protein kinase 10%2C transcript variant 17;transcript_id=NM_001407586.1;extra_copy_number=0
CM058245.1	Liftoff	exon	104507778	104507943	.	-	.	ID=exon-NM_001407586.1-8;Parent=rna-NM_001407586.1;Dbxref=GeneID:26414,GenBank:NM_001407586.1,MGI:MGI:1346863;gbkey=mRNA;gene=Mapk10;product=mitogen-activated protein kinase 10%2C transcript variant 17;transcript_id=NM_001407586.1;extra_copy_number=0
CM058245.1	Liftoff	exon	104508662	104508800	.	-	.	ID=exon-NM_001407586.1-7;Parent=rna-NM_001407586.1;Dbxref=GeneID:26414,GenBank:NM_001407586.1,MGI:MGI:1346863;gbkey=mRNA;gene=Mapk10;product=mitogen-activated protein kinase 10%2C transcript variant 17;transcript_id=NM_001407586.1;extra_copy_number=0
CM058245.1	Liftoff	exon	104510027	104510085	.	-	.	ID=exon-NM_001407586.1-6;Parent=rna-NM_001407586.1;Dbxref=GeneID:26414,GenBank:NM_001407586.1,MGI:MGI:1346863;gbkey=mRNA;gene=Mapk10;product=mitogen-activated protein kinase 10%2C transcript variant 17;transcript_id=NM_001407586.1;extra_copy_number=0
CM058245.1	Liftoff	exon	104514743	104514872	.	-	.	ID=exon-NM_001407586.1-5;Parent=rna-NM_001407586.1;Dbxref=GeneID:26414,GenBank:NM_001407586.1,MGI:MGI:1346863;gbkey=mRNA;gene=Mapk10;product=mitogen-activated protein kinase 10%2C transcript variant 17;transcript_id=NM_001407586.1;extra_copy_number=0
CM058245.1	Liftoff	exon	104556685	104556854	.	-	.	ID=exon-NM_001407586.1-4;Parent=rna-NM_001407586.1;Dbxref=GeneID:26414,GenBank:NM_001407586.1,MGI:MGI:1346863;gbkey=mRNA;gene=Mapk10;product=mitogen-activated protein kinase 10%2C transcript variant 17;transcript_id=NM_001407586.1;extra_copy_number=0
CM058245.1	Liftoff	exon	104576462	104576560	.	-	.	ID=exon-NM_001407586.1-3;Parent=rna-NM_001407586.1;Dbxref=GeneID:26414,GenBank:NM_001407586.1,MGI:MGI:1346863;gbkey=mRNA;gene=Mapk10;product=mitogen-activated protein kinase 10%2C transcript variant 17;transcript_id=NM_001407586.1;extra_copy_number=0
CM058245.1	Liftoff	exon	104723976	104724090	.	-	.	ID=exon-NM_001407586.1-2;Parent=rna-NM_001407586.1;Dbxref=GeneID:26414,GenBank:NM_001407586.1,MGI:MGI:1346863;gbkey=mRNA;gene=Mapk10;product=mitogen-activated protein kinase 10%2C transcript variant 17;transcript_id=NM_001407586.1;extra_copy_number=0
CM058245.1	Liftoff	exon	104729040	104729434	.	-	.	ID=exon-NM_001407586.1-1;Parent=rna-NM_001407586.1;Dbxref=GeneID:26414,GenBank:NM_001407586.1,MGI:MGI:1346863;gbkey=mRNA;gene=Mapk10;product=mitogen-activated protein kinase 10%2C transcript variant 17;transcript_id=NM_001407586.1;extra_copy_number=0
CM058245.1	Liftoff	CDS	104431302	104431444	.	-	.	ID=cds-NP_001394515.1;Parent=rna-NM_001407586.1;Dbxref=GeneID:26414,GenBank:NP_001394515.1,MGI:MGI:1346863;Name=NP_001394515.1;Note=isoform 9 is encoded by transcript variant 17;gbkey=CDS;gene=Mapk10;product=mitogen-activated protein kinase 10 isoform 9;protein_id=NP_001394515.1;extra_copy_number=0
CM058245.1	Liftoff	CDS	104444189	104444266	.	-	.	ID=cds-NP_001394515.1;Parent=rna-NM_001407586.1;Dbxref=GeneID:26414,GenBank:NP_001394515.1,MGI:MGI:1346863;Name=NP_001394515.1;Note=isoform 9 is encoded by transcript variant 17;gbkey=CDS;gene=Mapk10;product=mitogen-activated protein kinase 10 isoform 9;protein_id=NP_001394515.1;extra_copy_number=0
CM058245.1	Liftoff	CDS	104446340	104446403	.	-	.	ID=cds-NP_001394515.1;Parent=rna-NM_001407586.1;Dbxref=GeneID:26414,GenBank:NP_001394515.1,MGI:MGI:1346863;Name=NP_001394515.1;Note=isoform 9 is encoded by transcript variant 17;gbkey=CDS;gene=Mapk10;product=mitogen-activated protein kinase 10 isoform 9;protein_id=NP_001394515.1;extra_copy_number=0
CM058245.1	Liftoff	CDS	104481620	104481744	.	-	.	ID=cds-NP_001394515.1;Parent=rna-NM_001407586.1;Dbxref=GeneID:26414,GenBank:NP_001394515.1,MGI:MGI:1346863;Name=NP_001394515.1;Note=isoform 9 is encoded by transcript variant 17;gbkey=CDS;gene=Mapk10;product=mitogen-activated protein kinase 10 isoform 9;protein_id=NP_001394515.1;extra_copy_number=0
CM058245.1	Liftoff	CDS	104484599	104484781	.	-	.	ID=cds-NP_001394515.1;Parent=rna-NM_001407586.1;Dbxref=GeneID:26414,GenBank:NP_001394515.1,MGI:MGI:1346863;Name=NP_001394515.1;Note=isoform 9 is encoded by transcript variant 17;gbkey=CDS;gene=Mapk10;product=mitogen-activated protein kinase 10 isoform 9;protein_id=NP_001394515.1;extra_copy_number=0
CM058245.1	Liftoff	CDS	104507778	104507943	.	-	.	ID=cds-NP_001394515.1;Parent=rna-NM_001407586.1;Dbxref=GeneID:26414,GenBank:NP_001394515.1,MGI:MGI:1346863;Name=NP_001394515.1;Note=isoform 9 is encoded by transcript variant 17;gbkey=CDS;gene=Mapk10;product=mitogen-activated protein kinase 10 isoform 9;protein_id=NP_001394515.1;extra_copy_number=0
CM058245.1	Liftoff	CDS	104508662	104508800	.	-	.	ID=cds-NP_001394515.1;Parent=rna-NM_001407586.1;Dbxref=GeneID:26414,GenBank:NP_001394515.1,MGI:MGI:1346863;Name=NP_001394515.1;Note=isoform 9 is encoded by transcript variant 17;gbkey=CDS;gene=Mapk10;product=mitogen-activated protein kinase 10 isoform 9;protein_id=NP_001394515.1;extra_copy_number=0
CM058245.1	Liftoff	CDS	104510027	104510085	.	-	.	ID=cds-NP_001394515.1;Parent=rna-NM_001407586.1;Dbxref=GeneID:26414,GenBank:NP_001394515.1,MGI:MGI:1346863;Name=NP_001394515.1;Note=isoform 9 is encoded by transcript variant 17;gbkey=CDS;gene=Mapk10;product=mitogen-activated protein kinase 10 isoform 9;protein_id=NP_001394515.1;extra_copy_number=0
CM058245.1	Liftoff	CDS	104514743	104514872	.	-	.	ID=cds-NP_001394515.1;Parent=rna-NM_001407586.1;Dbxref=GeneID:26414,GenBank:NP_001394515.1,MGI:MGI:1346863;Name=NP_001394515.1;Note=isoform 9 is encoded by transcript variant 17;gbkey=CDS;gene=Mapk10;product=mitogen-activated protein kinase 10 isoform 9;protein_id=NP_001394515.1;extra_copy_number=0
CM058245.1	Liftoff	CDS	104556685	104556806	.	-	.	ID=cds-NP_001394515.1;Parent=rna-NM_001407586.1;Dbxref=GeneID:26414,GenBank:NP_001394515.1,MGI:MGI:1346863;Name=NP_001394515.1;Note=isoform 9 is encoded by transcript variant 17;gbkey=CDS;gene=Mapk10;product=mitogen-activated protein kinase 10 isoform 9;protein_id=NP_001394515.1;extra_copy_number=0
CM058245.1	Liftoff	mRNA	104426662	104545121	.	-	.	ID=rna-NM_001407588.1;Parent=gene-Mapk10;Dbxref=GeneID:26414,GenBank:NM_001407588.1,MGI:MGI:1346863;Name=NM_001407588.1;gbkey=mRNA;gene=Mapk10;product=mitogen-activated protein kinase 10%2C transcript variant 18;transcript_id=NM_001407588.1;matches_ref_protein=True;valid_ORF=True;extra_copy_number=0
CM058245.1	Liftoff	exon	104426662	104431444	.	-	.	ID=exon-NM_001407588.1-11;Parent=rna-NM_001407588.1;Dbxref=GeneID:26414,GenBank:NM_001407588.1,MGI:MGI:1346863;gbkey=mRNA;gene=Mapk10;product=mitogen-activated protein kinase 10%2C transcript variant 18;transcript_id=NM_001407588.1;extra_copy_number=0
CM058245.1	Liftoff	exon	104444189	104444266	.	-	.	ID=exon-NM_001407588.1-10;Parent=rna-NM_001407588.1;Dbxref=GeneID:26414,GenBank:NM_001407588.1,MGI:MGI:1346863;gbkey=mRNA;gene=Mapk10;product=mitogen-activated protein kinase 10%2C transcript variant 18;transcript_id=NM_001407588.1;extra_copy_number=0
CM058245.1	Liftoff	exon	104446340	104446403	.	-	.	ID=exon-NM_001407588.1-9;Parent=rna-NM_001407588.1;Dbxref=GeneID:26414,GenBank:NM_001407588.1,MGI:MGI:1346863;gbkey=mRNA;gene=Mapk10;product=mitogen-activated protein kinase 10%2C transcript variant 18;transcript_id=NM_001407588.1;extra_copy_number=0
CM058245.1	Liftoff	exon	104481620	104481744	.	-	.	ID=exon-NM_001407588.1-8;Parent=rna-NM_001407588.1;Dbxref=GeneID:26414,GenBank:NM_001407588.1,MGI:MGI:1346863;gbkey=mRNA;gene=Mapk10;product=mitogen-activated protein kinase 10%2C transcript variant 18;transcript_id=NM_001407588.1;extra_copy_number=0
CM058245.1	Liftoff	exon	104484599	104484781	.	-	.	ID=exon-NM_001407588.1-7;Parent=rna-NM_001407588.1;Dbxref=GeneID:26414,GenBank:NM_001407588.1,MGI:MGI:1346863;gbkey=mRNA;gene=Mapk10;product=mitogen-activated protein kinase 10%2C transcript variant 18;transcript_id=NM_001407588.1;extra_copy_number=0
CM058245.1	Liftoff	exon	104505361	104505432	.	-	.	ID=exon-NM_001407588.1-6;Parent=rna-NM_001407588.1;Dbxref=GeneID:26414,GenBank:NM_001407588.1,MGI:MGI:1346863;gbkey=mRNA;gene=Mapk10;product=mitogen-activated protein kinase 10%2C transcript variant 18;transcript_id=NM_001407588.1;extra_copy_number=0
CM058245.1	Liftoff	exon	104507778	104507943	.	-	.	ID=exon-NM_001407588.1-5;Parent=rna-NM_001407588.1;Dbxref=GeneID:26414,GenBank:NM_001407588.1,MGI:MGI:1346863;gbkey=mRNA;gene=Mapk10;product=mitogen-activated protein kinase 10%2C transcript variant 18;transcript_id=NM_001407588.1;extra_copy_number=0
CM058245.1	Liftoff	exon	104508662	104508800	.	-	.	ID=exon-NM_001407588.1-4;Parent=rna-NM_001407588.1;Dbxref=GeneID:26414,GenBank:NM_001407588.1,MGI:MGI:1346863;gbkey=mRNA;gene=Mapk10;product=mitogen-activated protein kinase 10%2C transcript variant 18;transcript_id=NM_001407588.1;extra_copy_number=0
CM058245.1	Liftoff	exon	104510027	104510085	.	-	.	ID=exon-NM_001407588.1-3;Parent=rna-NM_001407588.1;Dbxref=GeneID:26414,GenBank:NM_001407588.1,MGI:MGI:1346863;gbkey=mRNA;gene=Mapk10;product=mitogen-activated protein kinase 10%2C transcript variant 18;transcript_id=NM_001407588.1;extra_copy_number=0
CM058245.1	Liftoff	exon	104514743	104514872	.	-	.	ID=exon-NM_001407588.1-2;Parent=rna-NM_001407588.1;Dbxref=GeneID:26414,GenBank:NM_001407588.1,MGI:MGI:1346863;gbkey=mRNA;gene=Mapk10;product=mitogen-activated protein kinase 10%2C transcript variant 18;transcript_id=NM_001407588.1;extra_copy_number=0
CM058245.1	Liftoff	exon	104544883	104545121	.	-	.	ID=exon-NM_001407588.1-1;Parent=rna-NM_001407588.1;Dbxref=GeneID:26414,GenBank:NM_001407588.1,MGI:MGI:1346863;gbkey=mRNA;gene=Mapk10;product=mitogen-activated protein kinase 10%2C transcript variant 18;transcript_id=NM_001407588.1;extra_copy_number=0
CM058245.1	Liftoff	CDS	104431302	104431444	.	-	.	ID=cds-NP_001394517.1;Parent=rna-NM_001407588.1;Dbxref=GeneID:26414,GenBank:NP_001394517.1,MGI:MGI:1346863;Name=NP_001394517.1;Note=isoform 10 is encoded by transcript variant 18;gbkey=CDS;gene=Mapk10;product=mitogen-activated protein kinase 10 isoform 10;protein_id=NP_001394517.1;extra_copy_number=0
CM058245.1	Liftoff	CDS	104444189	104444266	.	-	.	ID=cds-NP_001394517.1;Parent=rna-NM_001407588.1;Dbxref=GeneID:26414,GenBank:NP_001394517.1,MGI:MGI:1346863;Name=NP_001394517.1;Note=isoform 10 is encoded by transcript variant 18;gbkey=CDS;gene=Mapk10;product=mitogen-activated protein kinase 10 isoform 10;protein_id=NP_001394517.1;extra_copy_number=0
CM058245.1	Liftoff	CDS	104446340	104446403	.	-	.	ID=cds-NP_001394517.1;Parent=rna-NM_001407588.1;Dbxref=GeneID:26414,GenBank:NP_001394517.1,MGI:MGI:1346863;Name=NP_001394517.1;Note=isoform 10 is encoded by transcript variant 18;gbkey=CDS;gene=Mapk10;product=mitogen-activated protein kinase 10 isoform 10;protein_id=NP_001394517.1;extra_copy_number=0
CM058245.1	Liftoff	CDS	104481620	104481744	.	-	.	ID=cds-NP_001394517.1;Parent=rna-NM_001407588.1;Dbxref=GeneID:26414,GenBank:NP_001394517.1,MGI:MGI:1346863;Name=NP_001394517.1;Note=isoform 10 is encoded by transcript variant 18;gbkey=CDS;gene=Mapk10;product=mitogen-activated protein kinase 10 isoform 10;protein_id=NP_001394517.1;extra_copy_number=0
CM058245.1	Liftoff	CDS	104484599	104484781	.	-	.	ID=cds-NP_001394517.1;Parent=rna-NM_001407588.1;Dbxref=GeneID:26414,GenBank:NP_001394517.1,MGI:MGI:1346863;Name=NP_001394517.1;Note=isoform 10 is encoded by transcript variant 18;gbkey=CDS;gene=Mapk10;product=mitogen-activated protein kinase 10 isoform 10;protein_id=NP_001394517.1;extra_copy_number=0
CM058245.1	Liftoff	CDS	104505361	104505432	.	-	.	ID=cds-NP_001394517.1;Parent=rna-NM_001407588.1;Dbxref=GeneID:26414,GenBank:NP_001394517.1,MGI:MGI:1346863;Name=NP_001394517.1;Note=isoform 10 is encoded by transcript variant 18;gbkey=CDS;gene=Mapk10;product=mitogen-activated protein kinase 10 isoform 10;protein_id=NP_001394517.1;extra_copy_number=0
CM058245.1	Liftoff	CDS	104507778	104507943	.	-	.	ID=cds-NP_001394517.1;Parent=rna-NM_001407588.1;Dbxref=GeneID:26414,GenBank:NP_001394517.1,MGI:MGI:1346863;Name=NP_001394517.1;Note=isoform 10 is encoded by transcript variant 18;gbkey=CDS;gene=Mapk10;product=mitogen-activated protein kinase 10 isoform 10;protein_id=NP_001394517.1;extra_copy_number=0
CM058245.1	Liftoff	CDS	104508662	104508800	.	-	.	ID=cds-NP_001394517.1;Parent=rna-NM_001407588.1;Dbxref=GeneID:26414,GenBank:NP_001394517.1,MGI:MGI:1346863;Name=NP_001394517.1;Note=isoform 10 is encoded by transcript variant 18;gbkey=CDS;gene=Mapk10;product=mitogen-activated protein kinase 10 isoform 10;protein_id=NP_001394517.1;extra_copy_number=0
CM058245.1	Liftoff	CDS	104510027	104510085	.	-	.	ID=cds-NP_001394517.1;Parent=rna-NM_001407588.1;Dbxref=GeneID:26414,GenBank:NP_001394517.1,MGI:MGI:1346863;Name=NP_001394517.1;Note=isoform 10 is encoded by transcript variant 18;gbkey=CDS;gene=Mapk10;product=mitogen-activated protein kinase 10 isoform 10;protein_id=NP_001394517.1;extra_copy_number=0
CM058245.1	Liftoff	CDS	104514743	104514872	.	-	.	ID=cds-NP_001394517.1;Parent=rna-NM_001407588.1;Dbxref=GeneID:26414,GenBank:NP_001394517.1,MGI:MGI:1346863;Name=NP_001394517.1;Note=isoform 10 is encoded by transcript variant 18;gbkey=CDS;gene=Mapk10;product=mitogen-activated protein kinase 10 isoform 10;protein_id=NP_001394517.1;extra_copy_number=0
CM058245.1	Liftoff	CDS	104544883	104544896	.	-	.	ID=cds-NP_001394517.1;Parent=rna-NM_001407588.1;Dbxref=GeneID:26414,GenBank:NP_001394517.1,MGI:MGI:1346863;Name=NP_001394517.1;Note=isoform 10 is encoded by transcript variant 18;gbkey=CDS;gene=Mapk10;product=mitogen-activated protein kinase 10 isoform 10;protein_id=NP_001394517.1;extra_copy_number=0
CM058245.1	Liftoff	mRNA	104426662	104545121	.	-	.	ID=rna-NM_001407589.1;Parent=gene-Mapk10;Dbxref=GeneID:26414,GenBank:NM_001407589.1,MGI:MGI:1346863;Name=NM_001407589.1;gbkey=mRNA;gene=Mapk10;product=mitogen-activated protein kinase 10%2C transcript variant 19;transcript_id=NM_001407589.1;matches_ref_protein=True;valid_ORF=True;extra_copy_number=0
CM058245.1	Liftoff	exon	104426662	104431444	.	-	.	ID=exon-NM_001407589.1-11;Parent=rna-NM_001407589.1;Dbxref=GeneID:26414,GenBank:NM_001407589.1,MGI:MGI:1346863;gbkey=mRNA;gene=Mapk10;product=mitogen-activated protein kinase 10%2C transcript variant 19;transcript_id=NM_001407589.1;extra_copy_number=0
CM058245.1	Liftoff	exon	104444189	104444266	.	-	.	ID=exon-NM_001407589.1-10;Parent=rna-NM_001407589.1;Dbxref=GeneID:26414,GenBank:NM_001407589.1,MGI:MGI:1346863;gbkey=mRNA;gene=Mapk10;product=mitogen-activated protein kinase 10%2C transcript variant 19;transcript_id=NM_001407589.1;extra_copy_number=0
CM058245.1	Liftoff	exon	104446340	104446403	.	-	.	ID=exon-NM_001407589.1-9;Parent=rna-NM_001407589.1;Dbxref=GeneID:26414,GenBank:NM_001407589.1,MGI:MGI:1346863;gbkey=mRNA;gene=Mapk10;product=mitogen-activated protein kinase 10%2C transcript variant 19;transcript_id=NM_001407589.1;extra_copy_number=0
CM058245.1	Liftoff	exon	104481620	104481744	.	-	.	ID=exon-NM_001407589.1-8;Parent=rna-NM_001407589.1;Dbxref=GeneID:26414,GenBank:NM_001407589.1,MGI:MGI:1346863;gbkey=mRNA;gene=Mapk10;product=mitogen-activated protein kinase 10%2C transcript variant 19;transcript_id=NM_001407589.1;extra_copy_number=0
CM058245.1	Liftoff	exon	104484599	104484781	.	-	.	ID=exon-NM_001407589.1-7;Parent=rna-NM_001407589.1;Dbxref=GeneID:26414,GenBank:NM_001407589.1,MGI:MGI:1346863;gbkey=mRNA;gene=Mapk10;product=mitogen-activated protein kinase 10%2C transcript variant 19;transcript_id=NM_001407589.1;extra_copy_number=0
CM058245.1	Liftoff	exon	104494510	104494581	.	-	.	ID=exon-NM_001407589.1-6;Parent=rna-NM_001407589.1;Dbxref=GeneID:26414,GenBank:NM_001407589.1,MGI:MGI:1346863;gbkey=mRNA;gene=Mapk10;product=mitogen-activated protein kinase 10%2C transcript variant 19;transcript_id=NM_001407589.1;extra_copy_number=0
CM058245.1	Liftoff	exon	104507778	104507943	.	-	.	ID=exon-NM_001407589.1-5;Parent=rna-NM_001407589.1;Dbxref=GeneID:26414,GenBank:NM_001407589.1,MGI:MGI:1346863;gbkey=mRNA;gene=Mapk10;product=mitogen-activated protein kinase 10%2C transcript variant 19;transcript_id=NM_001407589.1;extra_copy_number=0
CM058245.1	Liftoff	exon	104508662	104508800	.	-	.	ID=exon-NM_001407589.1-4;Parent=rna-NM_001407589.1;Dbxref=GeneID:26414,GenBank:NM_001407589.1,MGI:MGI:1346863;gbkey=mRNA;gene=Mapk10;product=mitogen-activated protein kinase 10%2C transcript variant 19;transcript_id=NM_001407589.1;extra_copy_number=0
CM058245.1	Liftoff	exon	104510027	104510085	.	-	.	ID=exon-NM_001407589.1-3;Parent=rna-NM_001407589.1;Dbxref=GeneID:26414,GenBank:NM_001407589.1,MGI:MGI:1346863;gbkey=mRNA;gene=Mapk10;product=mitogen-activated protein kinase 10%2C transcript variant 19;transcript_id=NM_001407589.1;extra_copy_number=0
CM058245.1	Liftoff	exon	104514743	104514872	.	-	.	ID=exon-NM_001407589.1-2;Parent=rna-NM_001407589.1;Dbxref=GeneID:26414,GenBank:NM_001407589.1,MGI:MGI:1346863;gbkey=mRNA;gene=Mapk10;product=mitogen-activated protein kinase 10%2C transcript variant 19;transcript_id=NM_001407589.1;extra_copy_number=0
CM058245.1	Liftoff	exon	104544883	104545121	.	-	.	ID=exon-NM_001407589.1-1;Parent=rna-NM_001407589.1;Dbxref=GeneID:26414,GenBank:NM_001407589.1,MGI:MGI:1346863;gbkey=mRNA;gene=Mapk10;product=mitogen-activated protein kinase 10%2C transcript variant 19;transcript_id=NM_001407589.1;extra_copy_number=0
CM058245.1	Liftoff	CDS	104431302	104431444	.	-	.	ID=cds-NP_001394518.1;Parent=rna-NM_001407589.1;Dbxref=GeneID:26414,GenBank:NP_001394518.1,MGI:MGI:1346863;Name=NP_001394518.1;Note=isoform 11 is encoded by transcript variant 19;gbkey=CDS;gene=Mapk10;product=mitogen-activated protein kinase 10 isoform 11;protein_id=NP_001394518.1;extra_copy_number=0
CM058245.1	Liftoff	CDS	104444189	104444266	.	-	.	ID=cds-NP_001394518.1;Parent=rna-NM_001407589.1;Dbxref=GeneID:26414,GenBank:NP_001394518.1,MGI:MGI:1346863;Name=NP_001394518.1;Note=isoform 11 is encoded by transcript variant 19;gbkey=CDS;gene=Mapk10;product=mitogen-activated protein kinase 10 isoform 11;protein_id=NP_001394518.1;extra_copy_number=0
CM058245.1	Liftoff	CDS	104446340	104446403	.	-	.	ID=cds-NP_001394518.1;Parent=rna-NM_001407589.1;Dbxref=GeneID:26414,GenBank:NP_001394518.1,MGI:MGI:1346863;Name=NP_001394518.1;Note=isoform 11 is encoded by transcript variant 19;gbkey=CDS;gene=Mapk10;product=mitogen-activated protein kinase 10 isoform 11;protein_id=NP_001394518.1;extra_copy_number=0
CM058245.1	Liftoff	CDS	104481620	104481744	.	-	.	ID=cds-NP_001394518.1;Parent=rna-NM_001407589.1;Dbxref=GeneID:26414,GenBank:NP_001394518.1,MGI:MGI:1346863;Name=NP_001394518.1;Note=isoform 11 is encoded by transcript variant 19;gbkey=CDS;gene=Mapk10;product=mitogen-activated protein kinase 10 isoform 11;protein_id=NP_001394518.1;extra_copy_number=0
CM058245.1	Liftoff	CDS	104484599	104484781	.	-	.	ID=cds-NP_001394518.1;Parent=rna-NM_001407589.1;Dbxref=GeneID:26414,GenBank:NP_001394518.1,MGI:MGI:1346863;Name=NP_001394518.1;Note=isoform 11 is encoded by transcript variant 19;gbkey=CDS;gene=Mapk10;product=mitogen-activated protein kinase 10 isoform 11;protein_id=NP_001394518.1;extra_copy_number=0
CM058245.1	Liftoff	CDS	104494510	104494581	.	-	.	ID=cds-NP_001394518.1;Parent=rna-NM_001407589.1;Dbxref=GeneID:26414,GenBank:NP_001394518.1,MGI:MGI:1346863;Name=NP_001394518.1;Note=isoform 11 is encoded by transcript variant 19;gbkey=CDS;gene=Mapk10;product=mitogen-activated protein kinase 10 isoform 11;protein_id=NP_001394518.1;extra_copy_number=0
CM058245.1	Liftoff	CDS	104507778	104507943	.	-	.	ID=cds-NP_001394518.1;Parent=rna-NM_001407589.1;Dbxref=GeneID:26414,GenBank:NP_001394518.1,MGI:MGI:1346863;Name=NP_001394518.1;Note=isoform 11 is encoded by transcript variant 19;gbkey=CDS;gene=Mapk10;product=mitogen-activated protein kinase 10 isoform 11;protein_id=NP_001394518.1;extra_copy_number=0
CM058245.1	Liftoff	CDS	104508662	104508800	.	-	.	ID=cds-NP_001394518.1;Parent=rna-NM_001407589.1;Dbxref=GeneID:26414,GenBank:NP_001394518.1,MGI:MGI:1346863;Name=NP_001394518.1;Note=isoform 11 is encoded by transcript variant 19;gbkey=CDS;gene=Mapk10;product=mitogen-activated protein kinase 10 isoform 11;protein_id=NP_001394518.1;extra_copy_number=0
CM058245.1	Liftoff	CDS	104510027	104510085	.	-	.	ID=cds-NP_001394518.1;Parent=rna-NM_001407589.1;Dbxref=GeneID:26414,GenBank:NP_001394518.1,MGI:MGI:1346863;Name=NP_001394518.1;Note=isoform 11 is encoded by transcript variant 19;gbkey=CDS;gene=Mapk10;product=mitogen-activated protein kinase 10 isoform 11;protein_id=NP_001394518.1;extra_copy_number=0
CM058245.1	Liftoff	CDS	104514743	104514872	.	-	.	ID=cds-NP_001394518.1;Parent=rna-NM_001407589.1;Dbxref=GeneID:26414,GenBank:NP_001394518.1,MGI:MGI:1346863;Name=NP_001394518.1;Note=isoform 11 is encoded by transcript variant 19;gbkey=CDS;gene=Mapk10;product=mitogen-activated protein kinase 10 isoform 11;protein_id=NP_001394518.1;extra_copy_number=0
CM058245.1	Liftoff	CDS	104544883	104544896	.	-	.	ID=cds-NP_001394518.1;Parent=rna-NM_001407589.1;Dbxref=GeneID:26414,GenBank:NP_001394518.1,MGI:MGI:1346863;Name=NP_001394518.1;Note=isoform 11 is encoded by transcript variant 19;gbkey=CDS;gene=Mapk10;product=mitogen-activated protein kinase 10 isoform 11;protein_id=NP_001394518.1;extra_copy_number=0
CM058245.1	Liftoff	mRNA	104426662	104729434	.	-	.	ID=rna-NM_001407592.1;Parent=gene-Mapk10;Dbxref=GeneID:26414,GenBank:NM_001407592.1,MGI:MGI:1346863;Name=NM_001407592.1;gbkey=mRNA;gene=Mapk10;product=mitogen-activated protein kinase 10%2C transcript variant 20;transcript_id=NM_001407592.1;matches_ref_protein=True;valid_ORF=True;extra_copy_number=0
CM058245.1	Liftoff	exon	104426662	104431449	.	-	.	ID=exon-NM_001407592.1-15;Parent=rna-NM_001407592.1;Dbxref=GeneID:26414,GenBank:NM_001407592.1,MGI:MGI:1346863;gbkey=mRNA;gene=Mapk10;product=mitogen-activated protein kinase 10%2C transcript variant 20;transcript_id=NM_001407592.1;extra_copy_number=0
CM058245.1	Liftoff	exon	104444189	104444266	.	-	.	ID=exon-NM_001407592.1-14;Parent=rna-NM_001407592.1;Dbxref=GeneID:26414,GenBank:NM_001407592.1,MGI:MGI:1346863;gbkey=mRNA;gene=Mapk10;product=mitogen-activated protein kinase 10%2C transcript variant 20;transcript_id=NM_001407592.1;extra_copy_number=0
CM058245.1	Liftoff	exon	104446340	104446403	.	-	.	ID=exon-NM_001407592.1-13;Parent=rna-NM_001407592.1;Dbxref=GeneID:26414,GenBank:NM_001407592.1,MGI:MGI:1346863;gbkey=mRNA;gene=Mapk10;product=mitogen-activated protein kinase 10%2C transcript variant 20;transcript_id=NM_001407592.1;extra_copy_number=0
CM058245.1	Liftoff	exon	104481620	104481744	.	-	.	ID=exon-NM_001407592.1-12;Parent=rna-NM_001407592.1;Dbxref=GeneID:26414,GenBank:NM_001407592.1,MGI:MGI:1346863;gbkey=mRNA;gene=Mapk10;product=mitogen-activated protein kinase 10%2C transcript variant 20;transcript_id=NM_001407592.1;extra_copy_number=0
CM058245.1	Liftoff	exon	104484599	104484781	.	-	.	ID=exon-NM_001407592.1-11;Parent=rna-NM_001407592.1;Dbxref=GeneID:26414,GenBank:NM_001407592.1,MGI:MGI:1346863;gbkey=mRNA;gene=Mapk10;product=mitogen-activated protein kinase 10%2C transcript variant 20;transcript_id=NM_001407592.1;extra_copy_number=0
CM058245.1	Liftoff	exon	104505361	104505432	.	-	.	ID=exon-NM_001407592.1-10;Parent=rna-NM_001407592.1;Dbxref=GeneID:26414,GenBank:NM_001407592.1,MGI:MGI:1346863;gbkey=mRNA;gene=Mapk10;product=mitogen-activated protein kinase 10%2C transcript variant 20;transcript_id=NM_001407592.1;extra_copy_number=0
CM058245.1	Liftoff	exon	104507778	104507943	.	-	.	ID=exon-NM_001407592.1-9;Parent=rna-NM_001407592.1;Dbxref=GeneID:26414,GenBank:NM_001407592.1,MGI:MGI:1346863;gbkey=mRNA;gene=Mapk10;product=mitogen-activated protein kinase 10%2C transcript variant 20;transcript_id=NM_001407592.1;extra_copy_number=0
CM058245.1	Liftoff	exon	104508662	104508800	.	-	.	ID=exon-NM_001407592.1-8;Parent=rna-NM_001407592.1;Dbxref=GeneID:26414,GenBank:NM_001407592.1,MGI:MGI:1346863;gbkey=mRNA;gene=Mapk10;product=mitogen-activated protein kinase 10%2C transcript variant 20;transcript_id=NM_001407592.1;extra_copy_number=0
CM058245.1	Liftoff	exon	104510027	104510085	.	-	.	ID=exon-NM_001407592.1-7;Parent=rna-NM_001407592.1;Dbxref=GeneID:26414,GenBank:NM_001407592.1,MGI:MGI:1346863;gbkey=mRNA;gene=Mapk10;product=mitogen-activated protein kinase 10%2C transcript variant 20;transcript_id=NM_001407592.1;extra_copy_number=0
CM058245.1	Liftoff	exon	104514743	104514872	.	-	.	ID=exon-NM_001407592.1-6;Parent=rna-NM_001407592.1;Dbxref=GeneID:26414,GenBank:NM_001407592.1,MGI:MGI:1346863;gbkey=mRNA;gene=Mapk10;product=mitogen-activated protein kinase 10%2C transcript variant 20;transcript_id=NM_001407592.1;extra_copy_number=0
CM058245.1	Liftoff	exon	104556685	104556854	.	-	.	ID=exon-NM_001407592.1-5;Parent=rna-NM_001407592.1;Dbxref=GeneID:26414,GenBank:NM_001407592.1,MGI:MGI:1346863;gbkey=mRNA;gene=Mapk10;product=mitogen-activated protein kinase 10%2C transcript variant 20;transcript_id=NM_001407592.1;extra_copy_number=0
CM058245.1	Liftoff	exon	104576462	104576560	.	-	.	ID=exon-NM_001407592.1-4;Parent=rna-NM_001407592.1;Dbxref=GeneID:26414,GenBank:NM_001407592.1,MGI:MGI:1346863;gbkey=mRNA;gene=Mapk10;product=mitogen-activated protein kinase 10%2C transcript variant 20;transcript_id=NM_001407592.1;extra_copy_number=0
CM058245.1	Liftoff	exon	104588247	104588539	.	-	.	ID=exon-NM_001407592.1-3;Parent=rna-NM_001407592.1;Dbxref=GeneID:26414,GenBank:NM_001407592.1,MGI:MGI:1346863;gbkey=mRNA;gene=Mapk10;product=mitogen-activated protein kinase 10%2C transcript variant 20;transcript_id=NM_001407592.1;extra_copy_number=0
CM058245.1	Liftoff	exon	104723976	104724090	.	-	.	ID=exon-NM_001407592.1-2;Parent=rna-NM_001407592.1;Dbxref=GeneID:26414,GenBank:NM_001407592.1,MGI:MGI:1346863;gbkey=mRNA;gene=Mapk10;product=mitogen-activated protein kinase 10%2C transcript variant 20;transcript_id=NM_001407592.1;extra_copy_number=0
CM058245.1	Liftoff	exon	104729040	104729434	.	-	.	ID=exon-NM_001407592.1-1;Parent=rna-NM_001407592.1;Dbxref=GeneID:26414,GenBank:NM_001407592.1,MGI:MGI:1346863;gbkey=mRNA;gene=Mapk10;product=mitogen-activated protein kinase 10%2C transcript variant 20;transcript_id=NM_001407592.1;extra_copy_number=0
CM058245.1	Liftoff	CDS	104431433	104431449	.	-	.	ID=cds-NP_001394521.1;Parent=rna-NM_001407592.1;Dbxref=GeneID:26414,GenBank:NP_001394521.1,MGI:MGI:1346863;Name=NP_001394521.1;Note=isoform 5 is encoded by transcript variant 20;gbkey=CDS;gene=Mapk10;product=mitogen-activated protein kinase 10 isoform 5;protein_id=NP_001394521.1;extra_copy_number=0
CM058245.1	Liftoff	CDS	104444189	104444266	.	-	.	ID=cds-NP_001394521.1;Parent=rna-NM_001407592.1;Dbxref=GeneID:26414,GenBank:NP_001394521.1,MGI:MGI:1346863;Name=NP_001394521.1;Note=isoform 5 is encoded by transcript variant 20;gbkey=CDS;gene=Mapk10;product=mitogen-activated protein kinase 10 isoform 5;protein_id=NP_001394521.1;extra_copy_number=0
CM058245.1	Liftoff	CDS	104446340	104446403	.	-	.	ID=cds-NP_001394521.1;Parent=rna-NM_001407592.1;Dbxref=GeneID:26414,GenBank:NP_001394521.1,MGI:MGI:1346863;Name=NP_001394521.1;Note=isoform 5 is encoded by transcript variant 20;gbkey=CDS;gene=Mapk10;product=mitogen-activated protein kinase 10 isoform 5;protein_id=NP_001394521.1;extra_copy_number=0
CM058245.1	Liftoff	CDS	104481620	104481744	.	-	.	ID=cds-NP_001394521.1;Parent=rna-NM_001407592.1;Dbxref=GeneID:26414,GenBank:NP_001394521.1,MGI:MGI:1346863;Name=NP_001394521.1;Note=isoform 5 is encoded by transcript variant 20;gbkey=CDS;gene=Mapk10;product=mitogen-activated protein kinase 10 isoform 5;protein_id=NP_001394521.1;extra_copy_number=0
CM058245.1	Liftoff	CDS	104484599	104484781	.	-	.	ID=cds-NP_001394521.1;Parent=rna-NM_001407592.1;Dbxref=GeneID:26414,GenBank:NP_001394521.1,MGI:MGI:1346863;Name=NP_001394521.1;Note=isoform 5 is encoded by transcript variant 20;gbkey=CDS;gene=Mapk10;product=mitogen-activated protein kinase 10 isoform 5;protein_id=NP_001394521.1;extra_copy_number=0
CM058245.1	Liftoff	CDS	104505361	104505432	.	-	.	ID=cds-NP_001394521.1;Parent=rna-NM_001407592.1;Dbxref=GeneID:26414,GenBank:NP_001394521.1,MGI:MGI:1346863;Name=NP_001394521.1;Note=isoform 5 is encoded by transcript variant 20;gbkey=CDS;gene=Mapk10;product=mitogen-activated protein kinase 10 isoform 5;protein_id=NP_001394521.1;extra_copy_number=0
CM058245.1	Liftoff	CDS	104507778	104507943	.	-	.	ID=cds-NP_001394521.1;Parent=rna-NM_001407592.1;Dbxref=GeneID:26414,GenBank:NP_001394521.1,MGI:MGI:1346863;Name=NP_001394521.1;Note=isoform 5 is encoded by transcript variant 20;gbkey=CDS;gene=Mapk10;product=mitogen-activated protein kinase 10 isoform 5;protein_id=NP_001394521.1;extra_copy_number=0
CM058245.1	Liftoff	CDS	104508662	104508800	.	-	.	ID=cds-NP_001394521.1;Parent=rna-NM_001407592.1;Dbxref=GeneID:26414,GenBank:NP_001394521.1,MGI:MGI:1346863;Name=NP_001394521.1;Note=isoform 5 is encoded by transcript variant 20;gbkey=CDS;gene=Mapk10;product=mitogen-activated protein kinase 10 isoform 5;protein_id=NP_001394521.1;extra_copy_number=0
CM058245.1	Liftoff	CDS	104510027	104510085	.	-	.	ID=cds-NP_001394521.1;Parent=rna-NM_001407592.1;Dbxref=GeneID:26414,GenBank:NP_001394521.1,MGI:MGI:1346863;Name=NP_001394521.1;Note=isoform 5 is encoded by transcript variant 20;gbkey=CDS;gene=Mapk10;product=mitogen-activated protein kinase 10 isoform 5;protein_id=NP_001394521.1;extra_copy_number=0
CM058245.1	Liftoff	CDS	104514743	104514872	.	-	.	ID=cds-NP_001394521.1;Parent=rna-NM_001407592.1;Dbxref=GeneID:26414,GenBank:NP_001394521.1,MGI:MGI:1346863;Name=NP_001394521.1;Note=isoform 5 is encoded by transcript variant 20;gbkey=CDS;gene=Mapk10;product=mitogen-activated protein kinase 10 isoform 5;protein_id=NP_001394521.1;extra_copy_number=0
CM058245.1	Liftoff	CDS	104556685	104556806	.	-	.	ID=cds-NP_001394521.1;Parent=rna-NM_001407592.1;Dbxref=GeneID:26414,GenBank:NP_001394521.1,MGI:MGI:1346863;Name=NP_001394521.1;Note=isoform 5 is encoded by transcript variant 20;gbkey=CDS;gene=Mapk10;product=mitogen-activated protein kinase 10 isoform 5;protein_id=NP_001394521.1;extra_copy_number=0
CM058245.1	Liftoff	mRNA	104426662	104729434	.	-	.	ID=rna-NM_001407595.1;Parent=gene-Mapk10;Dbxref=GeneID:26414,GenBank:NM_001407595.1,MGI:MGI:1346863;Name=NM_001407595.1;gbkey=mRNA;gene=Mapk10;product=mitogen-activated protein kinase 10%2C transcript variant 21;transcript_id=NM_001407595.1;matches_ref_protein=True;valid_ORF=True;extra_copy_number=0
CM058245.1	Liftoff	exon	104426662	104431449	.	-	.	ID=exon-NM_001407595.1-13;Parent=rna-NM_001407595.1;Dbxref=GeneID:26414,GenBank:NM_001407595.1,MGI:MGI:1346863;gbkey=mRNA;gene=Mapk10;product=mitogen-activated protein kinase 10%2C transcript variant 21;transcript_id=NM_001407595.1;extra_copy_number=0
CM058245.1	Liftoff	exon	104444189	104444266	.	-	.	ID=exon-NM_001407595.1-12;Parent=rna-NM_001407595.1;Dbxref=GeneID:26414,GenBank:NM_001407595.1,MGI:MGI:1346863;gbkey=mRNA;gene=Mapk10;product=mitogen-activated protein kinase 10%2C transcript variant 21;transcript_id=NM_001407595.1;extra_copy_number=0
CM058245.1	Liftoff	exon	104446340	104446403	.	-	.	ID=exon-NM_001407595.1-11;Parent=rna-NM_001407595.1;Dbxref=GeneID:26414,GenBank:NM_001407595.1,MGI:MGI:1346863;gbkey=mRNA;gene=Mapk10;product=mitogen-activated protein kinase 10%2C transcript variant 21;transcript_id=NM_001407595.1;extra_copy_number=0
CM058245.1	Liftoff	exon	104481620	104481744	.	-	.	ID=exon-NM_001407595.1-10;Parent=rna-NM_001407595.1;Dbxref=GeneID:26414,GenBank:NM_001407595.1,MGI:MGI:1346863;gbkey=mRNA;gene=Mapk10;product=mitogen-activated protein kinase 10%2C transcript variant 21;transcript_id=NM_001407595.1;extra_copy_number=0
CM058245.1	Liftoff	exon	104484599	104484781	.	-	.	ID=exon-NM_001407595.1-9;Parent=rna-NM_001407595.1;Dbxref=GeneID:26414,GenBank:NM_001407595.1,MGI:MGI:1346863;gbkey=mRNA;gene=Mapk10;product=mitogen-activated protein kinase 10%2C transcript variant 21;transcript_id=NM_001407595.1;extra_copy_number=0
CM058245.1	Liftoff	exon	104505361	104505432	.	-	.	ID=exon-NM_001407595.1-8;Parent=rna-NM_001407595.1;Dbxref=GeneID:26414,GenBank:NM_001407595.1,MGI:MGI:1346863;gbkey=mRNA;gene=Mapk10;product=mitogen-activated protein kinase 10%2C transcript variant 21;transcript_id=NM_001407595.1;extra_copy_number=0
CM058245.1	Liftoff	exon	104507778	104507943	.	-	.	ID=exon-NM_001407595.1-7;Parent=rna-NM_001407595.1;Dbxref=GeneID:26414,GenBank:NM_001407595.1,MGI:MGI:1346863;gbkey=mRNA;gene=Mapk10;product=mitogen-activated protein kinase 10%2C transcript variant 21;transcript_id=NM_001407595.1;extra_copy_number=0
CM058245.1	Liftoff	exon	104508662	104508800	.	-	.	ID=exon-NM_001407595.1-6;Parent=rna-NM_001407595.1;Dbxref=GeneID:26414,GenBank:NM_001407595.1,MGI:MGI:1346863;gbkey=mRNA;gene=Mapk10;product=mitogen-activated protein kinase 10%2C transcript variant 21;transcript_id=NM_001407595.1;extra_copy_number=0
CM058245.1	Liftoff	exon	104510027	104510085	.	-	.	ID=exon-NM_001407595.1-5;Parent=rna-NM_001407595.1;Dbxref=GeneID:26414,GenBank:NM_001407595.1,MGI:MGI:1346863;gbkey=mRNA;gene=Mapk10;product=mitogen-activated protein kinase 10%2C transcript variant 21;transcript_id=NM_001407595.1;extra_copy_number=0
CM058245.1	Liftoff	exon	104514743	104514872	.	-	.	ID=exon-NM_001407595.1-4;Parent=rna-NM_001407595.1;Dbxref=GeneID:26414,GenBank:NM_001407595.1,MGI:MGI:1346863;gbkey=mRNA;gene=Mapk10;product=mitogen-activated protein kinase 10%2C transcript variant 21;transcript_id=NM_001407595.1;extra_copy_number=0
CM058245.1	Liftoff	exon	104556685	104556854	.	-	.	ID=exon-NM_001407595.1-3;Parent=rna-NM_001407595.1;Dbxref=GeneID:26414,GenBank:NM_001407595.1,MGI:MGI:1346863;gbkey=mRNA;gene=Mapk10;product=mitogen-activated protein kinase 10%2C transcript variant 21;transcript_id=NM_001407595.1;extra_copy_number=0
CM058245.1	Liftoff	exon	104576462	104576560	.	-	.	ID=exon-NM_001407595.1-2;Parent=rna-NM_001407595.1;Dbxref=GeneID:26414,GenBank:NM_001407595.1,MGI:MGI:1346863;gbkey=mRNA;gene=Mapk10;product=mitogen-activated protein kinase 10%2C transcript variant 21;transcript_id=NM_001407595.1;extra_copy_number=0
CM058245.1	Liftoff	exon	104729040	104729434	.	-	.	ID=exon-NM_001407595.1-1;Parent=rna-NM_001407595.1;Dbxref=GeneID:26414,GenBank:NM_001407595.1,MGI:MGI:1346863;gbkey=mRNA;gene=Mapk10;product=mitogen-activated protein kinase 10%2C transcript variant 21;transcript_id=NM_001407595.1;extra_copy_number=0
CM058245.1	Liftoff	CDS	104431433	104431449	.	-	.	ID=cds-NP_001394524.1;Parent=rna-NM_001407595.1;Dbxref=GeneID:26414,GenBank:NP_001394524.1,MGI:MGI:1346863;Name=NP_001394524.1;Note=isoform 5 is encoded by transcript variant 21;gbkey=CDS;gene=Mapk10;product=mitogen-activated protein kinase 10 isoform 5;protein_id=NP_001394524.1;extra_copy_number=0
CM058245.1	Liftoff	CDS	104444189	104444266	.	-	.	ID=cds-NP_001394524.1;Parent=rna-NM_001407595.1;Dbxref=GeneID:26414,GenBank:NP_001394524.1,MGI:MGI:1346863;Name=NP_001394524.1;Note=isoform 5 is encoded by transcript variant 21;gbkey=CDS;gene=Mapk10;product=mitogen-activated protein kinase 10 isoform 5;protein_id=NP_001394524.1;extra_copy_number=0
CM058245.1	Liftoff	CDS	104446340	104446403	.	-	.	ID=cds-NP_001394524.1;Parent=rna-NM_001407595.1;Dbxref=GeneID:26414,GenBank:NP_001394524.1,MGI:MGI:1346863;Name=NP_001394524.1;Note=isoform 5 is encoded by transcript variant 21;gbkey=CDS;gene=Mapk10;product=mitogen-activated protein kinase 10 isoform 5;protein_id=NP_001394524.1;extra_copy_number=0
CM058245.1	Liftoff	CDS	104481620	104481744	.	-	.	ID=cds-NP_001394524.1;Parent=rna-NM_001407595.1;Dbxref=GeneID:26414,GenBank:NP_001394524.1,MGI:MGI:1346863;Name=NP_001394524.1;Note=isoform 5 is encoded by transcript variant 21;gbkey=CDS;gene=Mapk10;product=mitogen-activated protein kinase 10 isoform 5;protein_id=NP_001394524.1;extra_copy_number=0
CM058245.1	Liftoff	CDS	104484599	104484781	.	-	.	ID=cds-NP_001394524.1;Parent=rna-NM_001407595.1;Dbxref=GeneID:26414,GenBank:NP_001394524.1,MGI:MGI:1346863;Name=NP_001394524.1;Note=isoform 5 is encoded by transcript variant 21;gbkey=CDS;gene=Mapk10;product=mitogen-activated protein kinase 10 isoform 5;protein_id=NP_001394524.1;extra_copy_number=0
CM058245.1	Liftoff	CDS	104505361	104505432	.	-	.	ID=cds-NP_001394524.1;Parent=rna-NM_001407595.1;Dbxref=GeneID:26414,GenBank:NP_001394524.1,MGI:MGI:1346863;Name=NP_001394524.1;Note=isoform 5 is encoded by transcript variant 21;gbkey=CDS;gene=Mapk10;product=mitogen-activated protein kinase 10 isoform 5;protein_id=NP_001394524.1;extra_copy_number=0
CM058245.1	Liftoff	CDS	104507778	104507943	.	-	.	ID=cds-NP_001394524.1;Parent=rna-NM_001407595.1;Dbxref=GeneID:26414,GenBank:NP_001394524.1,MGI:MGI:1346863;Name=NP_001394524.1;Note=isoform 5 is encoded by transcript variant 21;gbkey=CDS;gene=Mapk10;product=mitogen-activated protein kinase 10 isoform 5;protein_id=NP_001394524.1;extra_copy_number=0
CM058245.1	Liftoff	CDS	104508662	104508800	.	-	.	ID=cds-NP_001394524.1;Parent=rna-NM_001407595.1;Dbxref=GeneID:26414,GenBank:NP_001394524.1,MGI:MGI:1346863;Name=NP_001394524.1;Note=isoform 5 is encoded by transcript variant 21;gbkey=CDS;gene=Mapk10;product=mitogen-activated protein kinase 10 isoform 5;protein_id=NP_001394524.1;extra_copy_number=0
CM058245.1	Liftoff	CDS	104510027	104510085	.	-	.	ID=cds-NP_001394524.1;Parent=rna-NM_001407595.1;Dbxref=GeneID:26414,GenBank:NP_001394524.1,MGI:MGI:1346863;Name=NP_001394524.1;Note=isoform 5 is encoded by transcript variant 21;gbkey=CDS;gene=Mapk10;product=mitogen-activated protein kinase 10 isoform 5;protein_id=NP_001394524.1;extra_copy_number=0
CM058245.1	Liftoff	CDS	104514743	104514872	.	-	.	ID=cds-NP_001394524.1;Parent=rna-NM_001407595.1;Dbxref=GeneID:26414,GenBank:NP_001394524.1,MGI:MGI:1346863;Name=NP_001394524.1;Note=isoform 5 is encoded by transcript variant 21;gbkey=CDS;gene=Mapk10;product=mitogen-activated protein kinase 10 isoform 5;protein_id=NP_001394524.1;extra_copy_number=0
CM058245.1	Liftoff	CDS	104556685	104556806	.	-	.	ID=cds-NP_001394524.1;Parent=rna-NM_001407595.1;Dbxref=GeneID:26414,GenBank:NP_001394524.1,MGI:MGI:1346863;Name=NP_001394524.1;Note=isoform 5 is encoded by transcript variant 21;gbkey=CDS;gene=Mapk10;product=mitogen-activated protein kinase 10 isoform 5;protein_id=NP_001394524.1;extra_copy_number=0
CM058245.1	Liftoff	mRNA	104426662	104729434	.	-	.	ID=rna-NM_001407599.1;Parent=gene-Mapk10;Dbxref=GeneID:26414,GenBank:NM_001407599.1,MGI:MGI:1346863;Name=NM_001407599.1;gbkey=mRNA;gene=Mapk10;product=mitogen-activated protein kinase 10%2C transcript variant 22;transcript_id=NM_001407599.1;matches_ref_protein=True;valid_ORF=True;extra_copy_number=0
CM058245.1	Liftoff	exon	104426662	104431449	.	-	.	ID=exon-NM_001407599.1-14;Parent=rna-NM_001407599.1;Dbxref=GeneID:26414,GenBank:NM_001407599.1,MGI:MGI:1346863;gbkey=mRNA;gene=Mapk10;product=mitogen-activated protein kinase 10%2C transcript variant 22;transcript_id=NM_001407599.1;extra_copy_number=0
CM058245.1	Liftoff	exon	104444189	104444266	.	-	.	ID=exon-NM_001407599.1-13;Parent=rna-NM_001407599.1;Dbxref=GeneID:26414,GenBank:NM_001407599.1,MGI:MGI:1346863;gbkey=mRNA;gene=Mapk10;product=mitogen-activated protein kinase 10%2C transcript variant 22;transcript_id=NM_001407599.1;extra_copy_number=0
CM058245.1	Liftoff	exon	104446340	104446403	.	-	.	ID=exon-NM_001407599.1-12;Parent=rna-NM_001407599.1;Dbxref=GeneID:26414,GenBank:NM_001407599.1,MGI:MGI:1346863;gbkey=mRNA;gene=Mapk10;product=mitogen-activated protein kinase 10%2C transcript variant 22;transcript_id=NM_001407599.1;extra_copy_number=0
CM058245.1	Liftoff	exon	104481620	104481744	.	-	.	ID=exon-NM_001407599.1-11;Parent=rna-NM_001407599.1;Dbxref=GeneID:26414,GenBank:NM_001407599.1,MGI:MGI:1346863;gbkey=mRNA;gene=Mapk10;product=mitogen-activated protein kinase 10%2C transcript variant 22;transcript_id=NM_001407599.1;extra_copy_number=0
CM058245.1	Liftoff	exon	104484599	104484781	.	-	.	ID=exon-NM_001407599.1-10;Parent=rna-NM_001407599.1;Dbxref=GeneID:26414,GenBank:NM_001407599.1,MGI:MGI:1346863;gbkey=mRNA;gene=Mapk10;product=mitogen-activated protein kinase 10%2C transcript variant 22;transcript_id=NM_001407599.1;extra_copy_number=0
CM058245.1	Liftoff	exon	104494510	104494581	.	-	.	ID=exon-NM_001407599.1-9;Parent=rna-NM_001407599.1;Dbxref=GeneID:26414,GenBank:NM_001407599.1,MGI:MGI:1346863;gbkey=mRNA;gene=Mapk10;product=mitogen-activated protein kinase 10%2C transcript variant 22;transcript_id=NM_001407599.1;extra_copy_number=0
CM058245.1	Liftoff	exon	104507778	104507943	.	-	.	ID=exon-NM_001407599.1-8;Parent=rna-NM_001407599.1;Dbxref=GeneID:26414,GenBank:NM_001407599.1,MGI:MGI:1346863;gbkey=mRNA;gene=Mapk10;product=mitogen-activated protein kinase 10%2C transcript variant 22;transcript_id=NM_001407599.1;extra_copy_number=0
CM058245.1	Liftoff	exon	104508662	104508800	.	-	.	ID=exon-NM_001407599.1-7;Parent=rna-NM_001407599.1;Dbxref=GeneID:26414,GenBank:NM_001407599.1,MGI:MGI:1346863;gbkey=mRNA;gene=Mapk10;product=mitogen-activated protein kinase 10%2C transcript variant 22;transcript_id=NM_001407599.1;extra_copy_number=0
CM058245.1	Liftoff	exon	104510027	104510085	.	-	.	ID=exon-NM_001407599.1-6;Parent=rna-NM_001407599.1;Dbxref=GeneID:26414,GenBank:NM_001407599.1,MGI:MGI:1346863;gbkey=mRNA;gene=Mapk10;product=mitogen-activated protein kinase 10%2C transcript variant 22;transcript_id=NM_001407599.1;extra_copy_number=0
CM058245.1	Liftoff	exon	104514743	104514872	.	-	.	ID=exon-NM_001407599.1-5;Parent=rna-NM_001407599.1;Dbxref=GeneID:26414,GenBank:NM_001407599.1,MGI:MGI:1346863;gbkey=mRNA;gene=Mapk10;product=mitogen-activated protein kinase 10%2C transcript variant 22;transcript_id=NM_001407599.1;extra_copy_number=0
CM058245.1	Liftoff	exon	104556685	104556854	.	-	.	ID=exon-NM_001407599.1-4;Parent=rna-NM_001407599.1;Dbxref=GeneID:26414,GenBank:NM_001407599.1,MGI:MGI:1346863;gbkey=mRNA;gene=Mapk10;product=mitogen-activated protein kinase 10%2C transcript variant 22;transcript_id=NM_001407599.1;extra_copy_number=0
CM058245.1	Liftoff	exon	104576462	104576560	.	-	.	ID=exon-NM_001407599.1-3;Parent=rna-NM_001407599.1;Dbxref=GeneID:26414,GenBank:NM_001407599.1,MGI:MGI:1346863;gbkey=mRNA;gene=Mapk10;product=mitogen-activated protein kinase 10%2C transcript variant 22;transcript_id=NM_001407599.1;extra_copy_number=0
CM058245.1	Liftoff	exon	104723976	104724090	.	-	.	ID=exon-NM_001407599.1-2;Parent=rna-NM_001407599.1;Dbxref=GeneID:26414,GenBank:NM_001407599.1,MGI:MGI:1346863;gbkey=mRNA;gene=Mapk10;product=mitogen-activated protein kinase 10%2C transcript variant 22;transcript_id=NM_001407599.1;extra_copy_number=0
CM058245.1	Liftoff	exon	104729040	104729434	.	-	.	ID=exon-NM_001407599.1-1;Parent=rna-NM_001407599.1;Dbxref=GeneID:26414,GenBank:NM_001407599.1,MGI:MGI:1346863;gbkey=mRNA;gene=Mapk10;product=mitogen-activated protein kinase 10%2C transcript variant 22;transcript_id=NM_001407599.1;extra_copy_number=0
CM058245.1	Liftoff	CDS	104431433	104431449	.	-	.	ID=cds-NP_001394528.1;Parent=rna-NM_001407599.1;Dbxref=GeneID:26414,GenBank:NP_001394528.1,MGI:MGI:1346863;Name=NP_001394528.1;Note=isoform 12 is encoded by transcript variant 22;gbkey=CDS;gene=Mapk10;product=mitogen-activated protein kinase 10 isoform 12;protein_id=NP_001394528.1;extra_copy_number=0
CM058245.1	Liftoff	CDS	104444189	104444266	.	-	.	ID=cds-NP_001394528.1;Parent=rna-NM_001407599.1;Dbxref=GeneID:26414,GenBank:NP_001394528.1,MGI:MGI:1346863;Name=NP_001394528.1;Note=isoform 12 is encoded by transcript variant 22;gbkey=CDS;gene=Mapk10;product=mitogen-activated protein kinase 10 isoform 12;protein_id=NP_001394528.1;extra_copy_number=0
CM058245.1	Liftoff	CDS	104446340	104446403	.	-	.	ID=cds-NP_001394528.1;Parent=rna-NM_001407599.1;Dbxref=GeneID:26414,GenBank:NP_001394528.1,MGI:MGI:1346863;Name=NP_001394528.1;Note=isoform 12 is encoded by transcript variant 22;gbkey=CDS;gene=Mapk10;product=mitogen-activated protein kinase 10 isoform 12;protein_id=NP_001394528.1;extra_copy_number=0
CM058245.1	Liftoff	CDS	104481620	104481744	.	-	.	ID=cds-NP_001394528.1;Parent=rna-NM_001407599.1;Dbxref=GeneID:26414,GenBank:NP_001394528.1,MGI:MGI:1346863;Name=NP_001394528.1;Note=isoform 12 is encoded by transcript variant 22;gbkey=CDS;gene=Mapk10;product=mitogen-activated protein kinase 10 isoform 12;protein_id=NP_001394528.1;extra_copy_number=0
CM058245.1	Liftoff	CDS	104484599	104484781	.	-	.	ID=cds-NP_001394528.1;Parent=rna-NM_001407599.1;Dbxref=GeneID:26414,GenBank:NP_001394528.1,MGI:MGI:1346863;Name=NP_001394528.1;Note=isoform 12 is encoded by transcript variant 22;gbkey=CDS;gene=Mapk10;product=mitogen-activated protein kinase 10 isoform 12;protein_id=NP_001394528.1;extra_copy_number=0
CM058245.1	Liftoff	CDS	104494510	104494581	.	-	.	ID=cds-NP_001394528.1;Parent=rna-NM_001407599.1;Dbxref=GeneID:26414,GenBank:NP_001394528.1,MGI:MGI:1346863;Name=NP_001394528.1;Note=isoform 12 is encoded by transcript variant 22;gbkey=CDS;gene=Mapk10;product=mitogen-activated protein kinase 10 isoform 12;protein_id=NP_001394528.1;extra_copy_number=0
CM058245.1	Liftoff	CDS	104507778	104507943	.	-	.	ID=cds-NP_001394528.1;Parent=rna-NM_001407599.1;Dbxref=GeneID:26414,GenBank:NP_001394528.1,MGI:MGI:1346863;Name=NP_001394528.1;Note=isoform 12 is encoded by transcript variant 22;gbkey=CDS;gene=Mapk10;product=mitogen-activated protein kinase 10 isoform 12;protein_id=NP_001394528.1;extra_copy_number=0
CM058245.1	Liftoff	CDS	104508662	104508800	.	-	.	ID=cds-NP_001394528.1;Parent=rna-NM_001407599.1;Dbxref=GeneID:26414,GenBank:NP_001394528.1,MGI:MGI:1346863;Name=NP_001394528.1;Note=isoform 12 is encoded by transcript variant 22;gbkey=CDS;gene=Mapk10;product=mitogen-activated protein kinase 10 isoform 12;protein_id=NP_001394528.1;extra_copy_number=0
CM058245.1	Liftoff	CDS	104510027	104510085	.	-	.	ID=cds-NP_001394528.1;Parent=rna-NM_001407599.1;Dbxref=GeneID:26414,GenBank:NP_001394528.1,MGI:MGI:1346863;Name=NP_001394528.1;Note=isoform 12 is encoded by transcript variant 22;gbkey=CDS;gene=Mapk10;product=mitogen-activated protein kinase 10 isoform 12;protein_id=NP_001394528.1;extra_copy_number=0
CM058245.1	Liftoff	CDS	104514743	104514872	.	-	.	ID=cds-NP_001394528.1;Parent=rna-NM_001407599.1;Dbxref=GeneID:26414,GenBank:NP_001394528.1,MGI:MGI:1346863;Name=NP_001394528.1;Note=isoform 12 is encoded by transcript variant 22;gbkey=CDS;gene=Mapk10;product=mitogen-activated protein kinase 10 isoform 12;protein_id=NP_001394528.1;extra_copy_number=0
CM058245.1	Liftoff	CDS	104556685	104556806	.	-	.	ID=cds-NP_001394528.1;Parent=rna-NM_001407599.1;Dbxref=GeneID:26414,GenBank:NP_001394528.1,MGI:MGI:1346863;Name=NP_001394528.1;Note=isoform 12 is encoded by transcript variant 22;gbkey=CDS;gene=Mapk10;product=mitogen-activated protein kinase 10 isoform 12;protein_id=NP_001394528.1;extra_copy_number=0
CM058245.1	Liftoff	mRNA	104426662	104729434	.	-	.	ID=rna-NM_001407601.1;Parent=gene-Mapk10;Dbxref=GeneID:26414,GenBank:NM_001407601.1,MGI:MGI:1346863;Name=NM_001407601.1;gbkey=mRNA;gene=Mapk10;product=mitogen-activated protein kinase 10%2C transcript variant 24;transcript_id=NM_001407601.1;matches_ref_protein=True;valid_ORF=True;extra_copy_number=0
CM058245.1	Liftoff	exon	104426662	104431449	.	-	.	ID=exon-NM_001407601.1-13;Parent=rna-NM_001407601.1;Dbxref=GeneID:26414,GenBank:NM_001407601.1,MGI:MGI:1346863;gbkey=mRNA;gene=Mapk10;product=mitogen-activated protein kinase 10%2C transcript variant 24;transcript_id=NM_001407601.1;extra_copy_number=0
CM058245.1	Liftoff	exon	104444189	104444266	.	-	.	ID=exon-NM_001407601.1-12;Parent=rna-NM_001407601.1;Dbxref=GeneID:26414,GenBank:NM_001407601.1,MGI:MGI:1346863;gbkey=mRNA;gene=Mapk10;product=mitogen-activated protein kinase 10%2C transcript variant 24;transcript_id=NM_001407601.1;extra_copy_number=0
CM058245.1	Liftoff	exon	104446340	104446403	.	-	.	ID=exon-NM_001407601.1-11;Parent=rna-NM_001407601.1;Dbxref=GeneID:26414,GenBank:NM_001407601.1,MGI:MGI:1346863;gbkey=mRNA;gene=Mapk10;product=mitogen-activated protein kinase 10%2C transcript variant 24;transcript_id=NM_001407601.1;extra_copy_number=0
CM058245.1	Liftoff	exon	104481620	104481744	.	-	.	ID=exon-NM_001407601.1-10;Parent=rna-NM_001407601.1;Dbxref=GeneID:26414,GenBank:NM_001407601.1,MGI:MGI:1346863;gbkey=mRNA;gene=Mapk10;product=mitogen-activated protein kinase 10%2C transcript variant 24;transcript_id=NM_001407601.1;extra_copy_number=0
CM058245.1	Liftoff	exon	104484599	104484781	.	-	.	ID=exon-NM_001407601.1-9;Parent=rna-NM_001407601.1;Dbxref=GeneID:26414,GenBank:NM_001407601.1,MGI:MGI:1346863;gbkey=mRNA;gene=Mapk10;product=mitogen-activated protein kinase 10%2C transcript variant 24;transcript_id=NM_001407601.1;extra_copy_number=0
CM058245.1	Liftoff	exon	104507778	104507943	.	-	.	ID=exon-NM_001407601.1-8;Parent=rna-NM_001407601.1;Dbxref=GeneID:26414,GenBank:NM_001407601.1,MGI:MGI:1346863;gbkey=mRNA;gene=Mapk10;product=mitogen-activated protein kinase 10%2C transcript variant 24;transcript_id=NM_001407601.1;extra_copy_number=0
CM058245.1	Liftoff	exon	104508662	104508800	.	-	.	ID=exon-NM_001407601.1-7;Parent=rna-NM_001407601.1;Dbxref=GeneID:26414,GenBank:NM_001407601.1,MGI:MGI:1346863;gbkey=mRNA;gene=Mapk10;product=mitogen-activated protein kinase 10%2C transcript variant 24;transcript_id=NM_001407601.1;extra_copy_number=0
CM058245.1	Liftoff	exon	104510027	104510085	.	-	.	ID=exon-NM_001407601.1-6;Parent=rna-NM_001407601.1;Dbxref=GeneID:26414,GenBank:NM_001407601.1,MGI:MGI:1346863;gbkey=mRNA;gene=Mapk10;product=mitogen-activated protein kinase 10%2C transcript variant 24;transcript_id=NM_001407601.1;extra_copy_number=0
CM058245.1	Liftoff	exon	104514743	104514872	.	-	.	ID=exon-NM_001407601.1-5;Parent=rna-NM_001407601.1;Dbxref=GeneID:26414,GenBank:NM_001407601.1,MGI:MGI:1346863;gbkey=mRNA;gene=Mapk10;product=mitogen-activated protein kinase 10%2C transcript variant 24;transcript_id=NM_001407601.1;extra_copy_number=0
CM058245.1	Liftoff	exon	104556685	104556854	.	-	.	ID=exon-NM_001407601.1-4;Parent=rna-NM_001407601.1;Dbxref=GeneID:26414,GenBank:NM_001407601.1,MGI:MGI:1346863;gbkey=mRNA;gene=Mapk10;product=mitogen-activated protein kinase 10%2C transcript variant 24;transcript_id=NM_001407601.1;extra_copy_number=0
CM058245.1	Liftoff	exon	104576462	104576560	.	-	.	ID=exon-NM_001407601.1-3;Parent=rna-NM_001407601.1;Dbxref=GeneID:26414,GenBank:NM_001407601.1,MGI:MGI:1346863;gbkey=mRNA;gene=Mapk10;product=mitogen-activated protein kinase 10%2C transcript variant 24;transcript_id=NM_001407601.1;extra_copy_number=0
CM058245.1	Liftoff	exon	104723976	104724090	.	-	.	ID=exon-NM_001407601.1-2;Parent=rna-NM_001407601.1;Dbxref=GeneID:26414,GenBank:NM_001407601.1,MGI:MGI:1346863;gbkey=mRNA;gene=Mapk10;product=mitogen-activated protein kinase 10%2C transcript variant 24;transcript_id=NM_001407601.1;extra_copy_number=0
CM058245.1	Liftoff	exon	104729040	104729434	.	-	.	ID=exon-NM_001407601.1-1;Parent=rna-NM_001407601.1;Dbxref=GeneID:26414,GenBank:NM_001407601.1,MGI:MGI:1346863;gbkey=mRNA;gene=Mapk10;product=mitogen-activated protein kinase 10%2C transcript variant 24;transcript_id=NM_001407601.1;extra_copy_number=0
CM058245.1	Liftoff	CDS	104431433	104431449	.	-	.	ID=cds-NP_001394530.1;Parent=rna-NM_001407601.1;Dbxref=GeneID:26414,GenBank:NP_001394530.1,MGI:MGI:1346863;Name=NP_001394530.1;Note=isoform 14 is encoded by transcript variant 24;gbkey=CDS;gene=Mapk10;product=mitogen-activated protein kinase 10 isoform 14;protein_id=NP_001394530.1;extra_copy_number=0
CM058245.1	Liftoff	CDS	104444189	104444266	.	-	.	ID=cds-NP_001394530.1;Parent=rna-NM_001407601.1;Dbxref=GeneID:26414,GenBank:NP_001394530.1,MGI:MGI:1346863;Name=NP_001394530.1;Note=isoform 14 is encoded by transcript variant 24;gbkey=CDS;gene=Mapk10;product=mitogen-activated protein kinase 10 isoform 14;protein_id=NP_001394530.1;extra_copy_number=0
CM058245.1	Liftoff	CDS	104446340	104446403	.	-	.	ID=cds-NP_001394530.1;Parent=rna-NM_001407601.1;Dbxref=GeneID:26414,GenBank:NP_001394530.1,MGI:MGI:1346863;Name=NP_001394530.1;Note=isoform 14 is encoded by transcript variant 24;gbkey=CDS;gene=Mapk10;product=mitogen-activated protein kinase 10 isoform 14;protein_id=NP_001394530.1;extra_copy_number=0
CM058245.1	Liftoff	CDS	104481620	104481744	.	-	.	ID=cds-NP_001394530.1;Parent=rna-NM_001407601.1;Dbxref=GeneID:26414,GenBank:NP_001394530.1,MGI:MGI:1346863;Name=NP_001394530.1;Note=isoform 14 is encoded by transcript variant 24;gbkey=CDS;gene=Mapk10;product=mitogen-activated protein kinase 10 isoform 14;protein_id=NP_001394530.1;extra_copy_number=0
CM058245.1	Liftoff	CDS	104484599	104484781	.	-	.	ID=cds-NP_001394530.1;Parent=rna-NM_001407601.1;Dbxref=GeneID:26414,GenBank:NP_001394530.1,MGI:MGI:1346863;Name=NP_001394530.1;Note=isoform 14 is encoded by transcript variant 24;gbkey=CDS;gene=Mapk10;product=mitogen-activated protein kinase 10 isoform 14;protein_id=NP_001394530.1;extra_copy_number=0
CM058245.1	Liftoff	CDS	104507778	104507943	.	-	.	ID=cds-NP_001394530.1;Parent=rna-NM_001407601.1;Dbxref=GeneID:26414,GenBank:NP_001394530.1,MGI:MGI:1346863;Name=NP_001394530.1;Note=isoform 14 is encoded by transcript variant 24;gbkey=CDS;gene=Mapk10;product=mitogen-activated protein kinase 10 isoform 14;protein_id=NP_001394530.1;extra_copy_number=0
CM058245.1	Liftoff	CDS	104508662	104508800	.	-	.	ID=cds-NP_001394530.1;Parent=rna-NM_001407601.1;Dbxref=GeneID:26414,GenBank:NP_001394530.1,MGI:MGI:1346863;Name=NP_001394530.1;Note=isoform 14 is encoded by transcript variant 24;gbkey=CDS;gene=Mapk10;product=mitogen-activated protein kinase 10 isoform 14;protein_id=NP_001394530.1;extra_copy_number=0
CM058245.1	Liftoff	CDS	104510027	104510085	.	-	.	ID=cds-NP_001394530.1;Parent=rna-NM_001407601.1;Dbxref=GeneID:26414,GenBank:NP_001394530.1,MGI:MGI:1346863;Name=NP_001394530.1;Note=isoform 14 is encoded by transcript variant 24;gbkey=CDS;gene=Mapk10;product=mitogen-activated protein kinase 10 isoform 14;protein_id=NP_001394530.1;extra_copy_number=0
CM058245.1	Liftoff	CDS	104514743	104514872	.	-	.	ID=cds-NP_001394530.1;Parent=rna-NM_001407601.1;Dbxref=GeneID:26414,GenBank:NP_001394530.1,MGI:MGI:1346863;Name=NP_001394530.1;Note=isoform 14 is encoded by transcript variant 24;gbkey=CDS;gene=Mapk10;product=mitogen-activated protein kinase 10 isoform 14;protein_id=NP_001394530.1;extra_copy_number=0
CM058245.1	Liftoff	CDS	104556685	104556806	.	-	.	ID=cds-NP_001394530.1;Parent=rna-NM_001407601.1;Dbxref=GeneID:26414,GenBank:NP_001394530.1,MGI:MGI:1346863;Name=NP_001394530.1;Note=isoform 14 is encoded by transcript variant 24;gbkey=CDS;gene=Mapk10;product=mitogen-activated protein kinase 10 isoform 14;protein_id=NP_001394530.1;extra_copy_number=0
CM058245.1	Liftoff	mRNA	104426662	104729434	.	-	.	ID=rna-NM_009158.4;Parent=gene-Mapk10;Dbxref=GeneID:26414,GenBank:NM_009158.4,MGI:MGI:1346863;Name=NM_009158.4;gbkey=mRNA;gene=Mapk10;product=mitogen-activated protein kinase 10%2C transcript variant 2;transcript_id=NM_009158.4;matches_ref_protein=True;valid_ORF=True;extra_copy_number=0
CM058245.1	Liftoff	exon	104426662	104431449	.	-	.	ID=exon-NM_009158.4-14;Parent=rna-NM_009158.4;Dbxref=GeneID:26414,GenBank:NM_009158.4,MGI:MGI:1346863;gbkey=mRNA;gene=Mapk10;product=mitogen-activated protein kinase 10%2C transcript variant 2;transcript_id=NM_009158.4;extra_copy_number=0
CM058245.1	Liftoff	exon	104444189	104444266	.	-	.	ID=exon-NM_009158.4-13;Parent=rna-NM_009158.4;Dbxref=GeneID:26414,GenBank:NM_009158.4,MGI:MGI:1346863;gbkey=mRNA;gene=Mapk10;product=mitogen-activated protein kinase 10%2C transcript variant 2;transcript_id=NM_009158.4;extra_copy_number=0
CM058245.1	Liftoff	exon	104446340	104446403	.	-	.	ID=exon-NM_009158.4-12;Parent=rna-NM_009158.4;Dbxref=GeneID:26414,GenBank:NM_009158.4,MGI:MGI:1346863;gbkey=mRNA;gene=Mapk10;product=mitogen-activated protein kinase 10%2C transcript variant 2;transcript_id=NM_009158.4;extra_copy_number=0
CM058245.1	Liftoff	exon	104481620	104481744	.	-	.	ID=exon-NM_009158.4-11;Parent=rna-NM_009158.4;Dbxref=GeneID:26414,GenBank:NM_009158.4,MGI:MGI:1346863;gbkey=mRNA;gene=Mapk10;product=mitogen-activated protein kinase 10%2C transcript variant 2;transcript_id=NM_009158.4;extra_copy_number=0
CM058245.1	Liftoff	exon	104484599	104484781	.	-	.	ID=exon-NM_009158.4-10;Parent=rna-NM_009158.4;Dbxref=GeneID:26414,GenBank:NM_009158.4,MGI:MGI:1346863;gbkey=mRNA;gene=Mapk10;product=mitogen-activated protein kinase 10%2C transcript variant 2;transcript_id=NM_009158.4;extra_copy_number=0
CM058245.1	Liftoff	exon	104505361	104505432	.	-	.	ID=exon-NM_009158.4-9;Parent=rna-NM_009158.4;Dbxref=GeneID:26414,GenBank:NM_009158.4,MGI:MGI:1346863;gbkey=mRNA;gene=Mapk10;product=mitogen-activated protein kinase 10%2C transcript variant 2;transcript_id=NM_009158.4;extra_copy_number=0
CM058245.1	Liftoff	exon	104507778	104507943	.	-	.	ID=exon-NM_009158.4-8;Parent=rna-NM_009158.4;Dbxref=GeneID:26414,GenBank:NM_009158.4,MGI:MGI:1346863;gbkey=mRNA;gene=Mapk10;product=mitogen-activated protein kinase 10%2C transcript variant 2;transcript_id=NM_009158.4;extra_copy_number=0
CM058245.1	Liftoff	exon	104508662	104508800	.	-	.	ID=exon-NM_009158.4-7;Parent=rna-NM_009158.4;Dbxref=GeneID:26414,GenBank:NM_009158.4,MGI:MGI:1346863;gbkey=mRNA;gene=Mapk10;product=mitogen-activated protein kinase 10%2C transcript variant 2;transcript_id=NM_009158.4;extra_copy_number=0
CM058245.1	Liftoff	exon	104510027	104510085	.	-	.	ID=exon-NM_009158.4-6;Parent=rna-NM_009158.4;Dbxref=GeneID:26414,GenBank:NM_009158.4,MGI:MGI:1346863;gbkey=mRNA;gene=Mapk10;product=mitogen-activated protein kinase 10%2C transcript variant 2;transcript_id=NM_009158.4;extra_copy_number=0
CM058245.1	Liftoff	exon	104514743	104514872	.	-	.	ID=exon-NM_009158.4-5;Parent=rna-NM_009158.4;Dbxref=GeneID:26414,GenBank:NM_009158.4,MGI:MGI:1346863;gbkey=mRNA;gene=Mapk10;product=mitogen-activated protein kinase 10%2C transcript variant 2;transcript_id=NM_009158.4;extra_copy_number=0
CM058245.1	Liftoff	exon	104556685	104556854	.	-	.	ID=exon-NM_009158.4-4;Parent=rna-NM_009158.4;Dbxref=GeneID:26414,GenBank:NM_009158.4,MGI:MGI:1346863;gbkey=mRNA;gene=Mapk10;product=mitogen-activated protein kinase 10%2C transcript variant 2;transcript_id=NM_009158.4;extra_copy_number=0
CM058245.1	Liftoff	exon	104576489	104576560	.	-	.	ID=exon-NM_009158.4-3;Parent=rna-NM_009158.4;Dbxref=GeneID:26414,GenBank:NM_009158.4,MGI:MGI:1346863;gbkey=mRNA;gene=Mapk10;product=mitogen-activated protein kinase 10%2C transcript variant 2;transcript_id=NM_009158.4;extra_copy_number=0
CM058245.1	Liftoff	exon	104723976	104724090	.	-	.	ID=exon-NM_009158.4-2;Parent=rna-NM_009158.4;Dbxref=GeneID:26414,GenBank:NM_009158.4,MGI:MGI:1346863;gbkey=mRNA;gene=Mapk10;product=mitogen-activated protein kinase 10%2C transcript variant 2;transcript_id=NM_009158.4;extra_copy_number=0
CM058245.1	Liftoff	exon	104729040	104729434	.	-	.	ID=exon-NM_009158.4-1;Parent=rna-NM_009158.4;Dbxref=GeneID:26414,GenBank:NM_009158.4,MGI:MGI:1346863;gbkey=mRNA;gene=Mapk10;product=mitogen-activated protein kinase 10%2C transcript variant 2;transcript_id=NM_009158.4;extra_copy_number=0
CM058245.1	Liftoff	CDS	104431433	104431449	.	-	.	ID=cds-NP_033184.2;Parent=rna-NM_009158.4;Dbxref=GeneID:26414,GenBank:NP_033184.2,MGI:MGI:1346863;Name=NP_033184.2;Note=isoform 2 is encoded by transcript variant 2;gbkey=CDS;gene=Mapk10;product=mitogen-activated protein kinase 10 isoform 2;protein_id=NP_033184.2;extra_copy_number=0
CM058245.1	Liftoff	CDS	104444189	104444266	.	-	.	ID=cds-NP_033184.2;Parent=rna-NM_009158.4;Dbxref=GeneID:26414,GenBank:NP_033184.2,MGI:MGI:1346863;Name=NP_033184.2;Note=isoform 2 is encoded by transcript variant 2;gbkey=CDS;gene=Mapk10;product=mitogen-activated protein kinase 10 isoform 2;protein_id=NP_033184.2;extra_copy_number=0
CM058245.1	Liftoff	CDS	104446340	104446403	.	-	.	ID=cds-NP_033184.2;Parent=rna-NM_009158.4;Dbxref=GeneID:26414,GenBank:NP_033184.2,MGI:MGI:1346863;Name=NP_033184.2;Note=isoform 2 is encoded by transcript variant 2;gbkey=CDS;gene=Mapk10;product=mitogen-activated protein kinase 10 isoform 2;protein_id=NP_033184.2;extra_copy_number=0
CM058245.1	Liftoff	CDS	104481620	104481744	.	-	.	ID=cds-NP_033184.2;Parent=rna-NM_009158.4;Dbxref=GeneID:26414,GenBank:NP_033184.2,MGI:MGI:1346863;Name=NP_033184.2;Note=isoform 2 is encoded by transcript variant 2;gbkey=CDS;gene=Mapk10;product=mitogen-activated protein kinase 10 isoform 2;protein_id=NP_033184.2;extra_copy_number=0
CM058245.1	Liftoff	CDS	104484599	104484781	.	-	.	ID=cds-NP_033184.2;Parent=rna-NM_009158.4;Dbxref=GeneID:26414,GenBank:NP_033184.2,MGI:MGI:1346863;Name=NP_033184.2;Note=isoform 2 is encoded by transcript variant 2;gbkey=CDS;gene=Mapk10;product=mitogen-activated protein kinase 10 isoform 2;protein_id=NP_033184.2;extra_copy_number=0
CM058245.1	Liftoff	CDS	104505361	104505432	.	-	.	ID=cds-NP_033184.2;Parent=rna-NM_009158.4;Dbxref=GeneID:26414,GenBank:NP_033184.2,MGI:MGI:1346863;Name=NP_033184.2;Note=isoform 2 is encoded by transcript variant 2;gbkey=CDS;gene=Mapk10;product=mitogen-activated protein kinase 10 isoform 2;protein_id=NP_033184.2;extra_copy_number=0
CM058245.1	Liftoff	CDS	104507778	104507943	.	-	.	ID=cds-NP_033184.2;Parent=rna-NM_009158.4;Dbxref=GeneID:26414,GenBank:NP_033184.2,MGI:MGI:1346863;Name=NP_033184.2;Note=isoform 2 is encoded by transcript variant 2;gbkey=CDS;gene=Mapk10;product=mitogen-activated protein kinase 10 isoform 2;protein_id=NP_033184.2;extra_copy_number=0
CM058245.1	Liftoff	CDS	104508662	104508800	.	-	.	ID=cds-NP_033184.2;Parent=rna-NM_009158.4;Dbxref=GeneID:26414,GenBank:NP_033184.2,MGI:MGI:1346863;Name=NP_033184.2;Note=isoform 2 is encoded by transcript variant 2;gbkey=CDS;gene=Mapk10;product=mitogen-activated protein kinase 10 isoform 2;protein_id=NP_033184.2;extra_copy_number=0
CM058245.1	Liftoff	CDS	104510027	104510085	.	-	.	ID=cds-NP_033184.2;Parent=rna-NM_009158.4;Dbxref=GeneID:26414,GenBank:NP_033184.2,MGI:MGI:1346863;Name=NP_033184.2;Note=isoform 2 is encoded by transcript variant 2;gbkey=CDS;gene=Mapk10;product=mitogen-activated protein kinase 10 isoform 2;protein_id=NP_033184.2;extra_copy_number=0
CM058245.1	Liftoff	CDS	104514743	104514872	.	-	.	ID=cds-NP_033184.2;Parent=rna-NM_009158.4;Dbxref=GeneID:26414,GenBank:NP_033184.2,MGI:MGI:1346863;Name=NP_033184.2;Note=isoform 2 is encoded by transcript variant 2;gbkey=CDS;gene=Mapk10;product=mitogen-activated protein kinase 10 isoform 2;protein_id=NP_033184.2;extra_copy_number=0
CM058245.1	Liftoff	CDS	104556685	104556854	.	-	.	ID=cds-NP_033184.2;Parent=rna-NM_009158.4;Dbxref=GeneID:26414,GenBank:NP_033184.2,MGI:MGI:1346863;Name=NP_033184.2;Note=isoform 2 is encoded by transcript variant 2;gbkey=CDS;gene=Mapk10;product=mitogen-activated protein kinase 10 isoform 2;protein_id=NP_033184.2;extra_copy_number=0
CM058245.1	Liftoff	CDS	104576489	104576554	.	-	.	ID=cds-NP_033184.2;Parent=rna-NM_009158.4;Dbxref=GeneID:26414,GenBank:NP_033184.2,MGI:MGI:1346863;Name=NP_033184.2;Note=isoform 2 is encoded by transcript variant 2;gbkey=CDS;gene=Mapk10;product=mitogen-activated protein kinase 10 isoform 2;protein_id=NP_033184.2;extra_copy_number=0
CM058245.1	Liftoff	mRNA	104506030	104545121	.	-	.	ID=rna-NM_001407600.1;Parent=gene-Mapk10;Dbxref=GeneID:26414,GenBank:NM_001407600.1,MGI:MGI:1346863;Name=NM_001407600.1;gbkey=mRNA;gene=Mapk10;product=mitogen-activated protein kinase 10%2C transcript variant 23;transcript_id=NM_001407600.1;matches_ref_protein=True;valid_ORF=True;extra_copy_number=0
CM058245.1	Liftoff	exon	104506030	104507943	.	-	.	ID=exon-NM_001407600.1-5;Parent=rna-NM_001407600.1;Dbxref=GeneID:26414,GenBank:NM_001407600.1,MGI:MGI:1346863;gbkey=mRNA;gene=Mapk10;product=mitogen-activated protein kinase 10%2C transcript variant 23;transcript_id=NM_001407600.1;extra_copy_number=0
CM058245.1	Liftoff	exon	104508662	104508800	.	-	.	ID=exon-NM_001407600.1-4;Parent=rna-NM_001407600.1;Dbxref=GeneID:26414,GenBank:NM_001407600.1,MGI:MGI:1346863;gbkey=mRNA;gene=Mapk10;product=mitogen-activated protein kinase 10%2C transcript variant 23;transcript_id=NM_001407600.1;extra_copy_number=0
CM058245.1	Liftoff	exon	104510027	104510085	.	-	.	ID=exon-NM_001407600.1-3;Parent=rna-NM_001407600.1;Dbxref=GeneID:26414,GenBank:NM_001407600.1,MGI:MGI:1346863;gbkey=mRNA;gene=Mapk10;product=mitogen-activated protein kinase 10%2C transcript variant 23;transcript_id=NM_001407600.1;extra_copy_number=0
CM058245.1	Liftoff	exon	104514743	104514872	.	-	.	ID=exon-NM_001407600.1-2;Parent=rna-NM_001407600.1;Dbxref=GeneID:26414,GenBank:NM_001407600.1,MGI:MGI:1346863;gbkey=mRNA;gene=Mapk10;product=mitogen-activated protein kinase 10%2C transcript variant 23;transcript_id=NM_001407600.1;extra_copy_number=0
CM058245.1	Liftoff	exon	104544883	104545121	.	-	.	ID=exon-NM_001407600.1-1;Parent=rna-NM_001407600.1;Dbxref=GeneID:26414,GenBank:NM_001407600.1,MGI:MGI:1346863;gbkey=mRNA;gene=Mapk10;product=mitogen-activated protein kinase 10%2C transcript variant 23;transcript_id=NM_001407600.1;extra_copy_number=0
CM058245.1	Liftoff	CDS	104507749	104507943	.	-	.	ID=cds-NP_001394529.1;Parent=rna-NM_001407600.1;Dbxref=GeneID:26414,GenBank:NP_001394529.1,MGI:MGI:1346863;Name=NP_001394529.1;Note=isoform 13 is encoded by transcript variant 23;gbkey=CDS;gene=Mapk10;product=mitogen-activated protein kinase 10 isoform 13;protein_id=NP_001394529.1;extra_copy_number=0
CM058245.1	Liftoff	CDS	104508662	104508800	.	-	.	ID=cds-NP_001394529.1;Parent=rna-NM_001407600.1;Dbxref=GeneID:26414,GenBank:NP_001394529.1,MGI:MGI:1346863;Name=NP_001394529.1;Note=isoform 13 is encoded by transcript variant 23;gbkey=CDS;gene=Mapk10;product=mitogen-activated protein kinase 10 isoform 13;protein_id=NP_001394529.1;extra_copy_number=0
CM058245.1	Liftoff	CDS	104510027	104510085	.	-	.	ID=cds-NP_001394529.1;Parent=rna-NM_001407600.1;Dbxref=GeneID:26414,GenBank:NP_001394529.1,MGI:MGI:1346863;Name=NP_001394529.1;Note=isoform 13 is encoded by transcript variant 23;gbkey=CDS;gene=Mapk10;product=mitogen-activated protein kinase 10 isoform 13;protein_id=NP_001394529.1;extra_copy_number=0
CM058245.1	Liftoff	CDS	104514743	104514872	.	-	.	ID=cds-NP_001394529.1;Parent=rna-NM_001407600.1;Dbxref=GeneID:26414,GenBank:NP_001394529.1,MGI:MGI:1346863;Name=NP_001394529.1;Note=isoform 13 is encoded by transcript variant 23;gbkey=CDS;gene=Mapk10;product=mitogen-activated protein kinase 10 isoform 13;protein_id=NP_001394529.1;extra_copy_number=0
CM058245.1	Liftoff	CDS	104544883	104544896	.	-	.	ID=cds-NP_001394529.1;Parent=rna-NM_001407600.1;Dbxref=GeneID:26414,GenBank:NP_001394529.1,MGI:MGI:1346863;Name=NP_001394529.1;Note=isoform 13 is encoded by transcript variant 23;gbkey=CDS;gene=Mapk10;product=mitogen-activated protein kinase 10 isoform 13;protein_id=NP_001394529.1;extra_copy_number=0
CM058245.1	Liftoff	transcript	104680055	104729434	.	-	.	ID=rna-NR_176398.1;Parent=gene-Mapk10;Dbxref=GeneID:26414,GenBank:NR_176398.1,MGI:MGI:1346863;Name=NR_176398.1;gbkey=misc_RNA;gene=Mapk10;product=mitogen-activated protein kinase 10%2C transcript variant 25;transcript_id=NR_176398.1;extra_copy_number=0
CM058245.1	Liftoff	exon	104680055	104680510	.	-	.	ID=exon-NR_176398.1-3;Parent=rna-NR_176398.1;Dbxref=GeneID:26414,GenBank:NR_176398.1,MGI:MGI:1346863;gbkey=misc_RNA;gene=Mapk10;product=mitogen-activated protein kinase 10%2C transcript variant 25;transcript_id=NR_176398.1;extra_copy_number=0
CM058245.1	Liftoff	exon	104723976	104724090	.	-	.	ID=exon-NR_176398.1-2;Parent=rna-NR_176398.1;Dbxref=GeneID:26414,GenBank:NR_176398.1,MGI:MGI:1346863;gbkey=misc_RNA;gene=Mapk10;product=mitogen-activated protein kinase 10%2C transcript variant 25;transcript_id=NR_176398.1;extra_copy_number=0
CM058245.1	Liftoff	exon	104729040	104729434	.	-	.	ID=exon-NR_176398.1-1;Parent=rna-NR_176398.1;Dbxref=GeneID:26414,GenBank:NR_176398.1,MGI:MGI:1346863;gbkey=misc_RNA;gene=Mapk10;product=mitogen-activated protein kinase 10%2C transcript variant 25;transcript_id=NR_176398.1;extra_copy_number=0
CM058245.1	Liftoff	gene	104748536	104817208	.	-	.	ID=gene-4930429D17Rik;Dbxref=GeneID:74624,MGI:MGI:1921874;Name=4930429D17Rik;description=RIKEN cDNA 4930429D17 gene;gbkey=Gene;gene=4930429D17Rik;gene_biotype=lncRNA;coverage=1.0;sequence_ID=1.0;extra_copy_number=0;copy_num_ID=gene-4930429D17Rik_0
CM058245.1	Liftoff	lnc_RNA	104748536	104817208	.	-	.	ID=rna-NR_040699.1;Parent=gene-4930429D17Rik;Dbxref=GeneID:74624,GenBank:NR_040699.1,MGI:MGI:1921874;Name=NR_040699.1;gbkey=ncRNA;gene=4930429D17Rik;product=RIKEN cDNA 4930429D17 gene;transcript_id=NR_040699.1;extra_copy_number=0
CM058245.1	Liftoff	exon	104748536	104749594	.	-	.	ID=exon-NR_040699.1-7;Parent=rna-NR_040699.1;Dbxref=GeneID:74624,GenBank:NR_040699.1,MGI:MGI:1921874;gbkey=ncRNA;gene=4930429D17Rik;product=RIKEN cDNA 4930429D17 gene;transcript_id=NR_040699.1;extra_copy_number=0
CM058245.1	Liftoff	exon	104758881	104758960	.	-	.	ID=exon-NR_040699.1-6;Parent=rna-NR_040699.1;Dbxref=GeneID:74624,GenBank:NR_040699.1,MGI:MGI:1921874;gbkey=ncRNA;gene=4930429D17Rik;product=RIKEN cDNA 4930429D17 gene;transcript_id=NR_040699.1;extra_copy_number=0
CM058245.1	Liftoff	exon	104772545	104772587	.	-	.	ID=exon-NR_040699.1-5;Parent=rna-NR_040699.1;Dbxref=GeneID:74624,GenBank:NR_040699.1,MGI:MGI:1921874;gbkey=ncRNA;gene=4930429D17Rik;product=RIKEN cDNA 4930429D17 gene;transcript_id=NR_040699.1;extra_copy_number=0
CM058245.1	Liftoff	exon	104800661	104800761	.	-	.	ID=exon-NR_040699.1-4;Parent=rna-NR_040699.1;Dbxref=GeneID:74624,GenBank:NR_040699.1,MGI:MGI:1921874;gbkey=ncRNA;gene=4930429D17Rik;product=RIKEN cDNA 4930429D17 gene;transcript_id=NR_040699.1;extra_copy_number=0
CM058245.1	Liftoff	exon	104805203	104805342	.	-	.	ID=exon-NR_040699.1-3;Parent=rna-NR_040699.1;Dbxref=GeneID:74624,GenBank:NR_040699.1,MGI:MGI:1921874;gbkey=ncRNA;gene=4930429D17Rik;product=RIKEN cDNA 4930429D17 gene;transcript_id=NR_040699.1;extra_copy_number=0
CM058245.1	Liftoff	exon	104806349	104806477	.	-	.	ID=exon-NR_040699.1-2;Parent=rna-NR_040699.1;Dbxref=GeneID:74624,GenBank:NR_040699.1,MGI:MGI:1921874;gbkey=ncRNA;gene=4930429D17Rik;product=RIKEN cDNA 4930429D17 gene;transcript_id=NR_040699.1;extra_copy_number=0
CM058245.1	Liftoff	exon	104817137	104817208	.	-	.	ID=exon-NR_040699.1-1;Parent=rna-NR_040699.1;Dbxref=GeneID:74624,GenBank:NR_040699.1,MGI:MGI:1921874;gbkey=ncRNA;gene=4930429D17Rik;product=RIKEN cDNA 4930429D17 gene;transcript_id=NR_040699.1;extra_copy_number=0
CM058245.1	Liftoff	match	104791946	104792769	.	+	.	ID=9e59d1ee-656c-4ea1-a8f0-b1c6d349d073;Target=NG_018745.1 1 824 +;assembly_bases_aln=824;assembly_bases_seq=824;bit_score=1534.56;blast_aligner=1;blast_score=824;common_component=0;e_value=0;filter_score=0;for_remapping=2;gap_count=0;hsp_percent_coverage=100;matchable_bases=824;matched_bases=824;num_ident=824;num_mismatch=0;pct_coverage=100;pct_coverage_hiqual=100;pct_identity_gap=100;pct_identity_gapopen_only=100;pct_identity_ungap=100;rank=1;weighted_identity=1;coverage=1.0;sequence_ID=1.0;extra_copy_number=0;copy_num_ID=9e59d1ee-656c-4ea1-a8f0-b1c6d349d073_0
CM058245.1	Liftoff	pseudogene	104792046	104792669	.	+	.	ID=gene-Gm18702;Dbxref=GeneID:100417590,MGI:MGI:5010887;Name=Gm18702;description=predicted gene%2C 18702;gbkey=Gene;gene=Gm18702;gene_biotype=pseudogene;pseudo=true;coverage=1.0;sequence_ID=1.0;extra_copy_number=0;copy_num_ID=gene-Gm18702_0
CM058245.1	Liftoff	gene	104864785	104866486	.	+	.	ID=gene-1700021F02Rik;Dbxref=GeneID:75519,MGI:MGI:1922769;Name=1700021F02Rik;description=RIKEN cDNA 1700021F02 gene;gbkey=Gene;gene=1700021F02Rik;gene_biotype=lncRNA;gene_synonym=Gm42618;coverage=1.0;sequence_ID=1.0;extra_copy_number=0;copy_num_ID=gene-1700021F02Rik_0
CM058245.1	Liftoff	lnc_RNA	104864785	104866486	.	+	.	ID=rna-NR_152117.1;Parent=gene-1700021F02Rik;Dbxref=GeneID:75519,GenBank:NR_152117.1,MGI:MGI:1922769;Name=NR_152117.1;gbkey=ncRNA;gene=1700021F02Rik;product=RIKEN cDNA 1700021F02 gene;transcript_id=NR_152117.1;extra_copy_number=0
CM058245.1	Liftoff	exon	104864785	104864924	.	+	.	ID=exon-NR_152117.1-1;Parent=rna-NR_152117.1;Dbxref=GeneID:75519,GenBank:NR_152117.1,MGI:MGI:1922769;gbkey=ncRNA;gene=1700021F02Rik;product=RIKEN cDNA 1700021F02 gene;transcript_id=NR_152117.1;extra_copy_number=0
CM058245.1	Liftoff	exon	104866281	104866486	.	+	.	ID=exon-NR_152117.1-2;Parent=rna-NR_152117.1;Dbxref=GeneID:75519,GenBank:NR_152117.1,MGI:MGI:1922769;gbkey=ncRNA;gene=1700021F02Rik;product=RIKEN cDNA 1700021F02 gene;transcript_id=NR_152117.1;extra_copy_number=0
CM058245.1	Liftoff	gene	104878164	104878941	.	+	.	ID=gene-Gm30443;Dbxref=GeneID:102632347,MGI:MGI:5589602;Name=Gm30443;description=predicted gene%2C 30443;gbkey=Gene;gene=Gm30443;gene_biotype=lncRNA;coverage=1.0;sequence_ID=1.0;extra_copy_number=0;copy_num_ID=gene-Gm30443_0
CM058245.1	Liftoff	lnc_RNA	104878164	104878941	.	+	.	ID=rna-XR_880497.1;Parent=gene-Gm30443;Dbxref=GeneID:102632347,GenBank:XR_880497.1,MGI:MGI:5589602;Name=XR_880497.1;gbkey=ncRNA;gene=Gm30443;model_evidence=Supporting evidence includes similarity to: 100%25 coverage of the annotated genomic feature by RNAseq alignments%2C including 1 sample with support for all annotated introns;product=predicted gene%2C 30443;transcript_id=XR_880497.1;extra_copy_number=0
CM058245.1	Liftoff	exon	104878164	104878222	.	+	.	ID=exon-XR_880497.1-1;Parent=rna-XR_880497.1;Dbxref=GeneID:102632347,GenBank:XR_880497.1,MGI:MGI:5589602;gbkey=ncRNA;gene=Gm30443;product=predicted gene%2C 30443;transcript_id=XR_880497.1;extra_copy_number=0
CM058245.1	Liftoff	exon	104878643	104878941	.	+	.	ID=exon-XR_880497.1-2;Parent=rna-XR_880497.1;Dbxref=GeneID:102632347,GenBank:XR_880497.1,MGI:MGI:5589602;gbkey=ncRNA;gene=Gm30443;product=predicted gene%2C 30443;transcript_id=XR_880497.1;extra_copy_number=0
CM058245.1	Liftoff	gene	104943390	105116574	.	+	.	ID=gene-Ptpn13;Dbxref=GeneID:19249,MGI:MGI:103293;Name=Ptpn13;description=protein tyrosine phosphatase%2C non-receptor type 13;gbkey=Gene;gene=Ptpn13;gene_biotype=protein_coding;gene_synonym=PTP-BL,PTPL1,Ptpri,RIP;coverage=1.0;sequence_ID=1.0;valid_ORFs=1;extra_copy_number=0;copy_num_ID=gene-Ptpn13_0
CM058245.1	Liftoff	mRNA	104943390	105116574	.	+	.	ID=rna-NM_011204.2;Parent=gene-Ptpn13;Dbxref=GeneID:19249,GenBank:NM_011204.2,MGI:MGI:103293;Name=NM_011204.2;gbkey=mRNA;gene=Ptpn13;product=protein tyrosine phosphatase%2C non-receptor type 13;tag=RefSeq Select;transcript_id=NM_011204.2;matches_ref_protein=True;valid_ORF=True;extra_copy_number=0
CM058245.1	Liftoff	exon	104943390	104943734	.	+	.	ID=exon-NM_011204.2-1;Parent=rna-NM_011204.2;Dbxref=GeneID:19249,GenBank:NM_011204.2,MGI:MGI:103293;gbkey=mRNA;gene=Ptpn13;product=protein tyrosine phosphatase%2C non-receptor type 13;tag=RefSeq Select;transcript_id=NM_011204.2;extra_copy_number=0
CM058245.1	Liftoff	exon	104980338	104980457	.	+	.	ID=exon-NM_011204.2-2;Parent=rna-NM_011204.2;Dbxref=GeneID:19249,GenBank:NM_011204.2,MGI:MGI:103293;gbkey=mRNA;gene=Ptpn13;product=protein tyrosine phosphatase%2C non-receptor type 13;tag=RefSeq Select;transcript_id=NM_011204.2;extra_copy_number=0
CM058245.1	Liftoff	exon	104995150	104995328	.	+	.	ID=exon-NM_011204.2-3;Parent=rna-NM_011204.2;Dbxref=GeneID:19249,GenBank:NM_011204.2,MGI:MGI:103293;gbkey=mRNA;gene=Ptpn13;product=protein tyrosine phosphatase%2C non-receptor type 13;tag=RefSeq Select;transcript_id=NM_011204.2;extra_copy_number=0
CM058245.1	Liftoff	exon	105004908	105004973	.	+	.	ID=exon-NM_011204.2-4;Parent=rna-NM_011204.2;Dbxref=GeneID:19249,GenBank:NM_011204.2,MGI:MGI:103293;gbkey=mRNA;gene=Ptpn13;product=protein tyrosine phosphatase%2C non-receptor type 13;tag=RefSeq Select;transcript_id=NM_011204.2;extra_copy_number=0
CM058245.1	Liftoff	exon	105007811	105007996	.	+	.	ID=exon-NM_011204.2-5;Parent=rna-NM_011204.2;Dbxref=GeneID:19249,GenBank:NM_011204.2,MGI:MGI:103293;gbkey=mRNA;gene=Ptpn13;product=protein tyrosine phosphatase%2C non-receptor type 13;tag=RefSeq Select;transcript_id=NM_011204.2;extra_copy_number=0
CM058245.1	Liftoff	exon	105010428	105010515	.	+	.	ID=exon-NM_011204.2-6;Parent=rna-NM_011204.2;Dbxref=GeneID:19249,GenBank:NM_011204.2,MGI:MGI:103293;gbkey=mRNA;gene=Ptpn13;product=protein tyrosine phosphatase%2C non-receptor type 13;tag=RefSeq Select;transcript_id=NM_011204.2;extra_copy_number=0
CM058245.1	Liftoff	exon	105019572	105020117	.	+	.	ID=exon-NM_011204.2-7;Parent=rna-NM_011204.2;Dbxref=GeneID:19249,GenBank:NM_011204.2,MGI:MGI:103293;gbkey=mRNA;gene=Ptpn13;product=protein tyrosine phosphatase%2C non-receptor type 13;tag=RefSeq Select;transcript_id=NM_011204.2;extra_copy_number=0
CM058245.1	Liftoff	exon	105034537	105034632	.	+	.	ID=exon-NM_011204.2-8;Parent=rna-NM_011204.2;Dbxref=GeneID:19249,GenBank:NM_011204.2,MGI:MGI:103293;gbkey=mRNA;gene=Ptpn13;product=protein tyrosine phosphatase%2C non-receptor type 13;tag=RefSeq Select;transcript_id=NM_011204.2;extra_copy_number=0
CM058245.1	Liftoff	exon	105035697	105035778	.	+	.	ID=exon-NM_011204.2-9;Parent=rna-NM_011204.2;Dbxref=GeneID:19249,GenBank:NM_011204.2,MGI:MGI:103293;gbkey=mRNA;gene=Ptpn13;product=protein tyrosine phosphatase%2C non-receptor type 13;tag=RefSeq Select;transcript_id=NM_011204.2;extra_copy_number=0
CM058245.1	Liftoff	exon	105041776	105041998	.	+	.	ID=exon-NM_011204.2-10;Parent=rna-NM_011204.2;Dbxref=GeneID:19249,GenBank:NM_011204.2,MGI:MGI:103293;gbkey=mRNA;gene=Ptpn13;product=protein tyrosine phosphatase%2C non-receptor type 13;tag=RefSeq Select;transcript_id=NM_011204.2;extra_copy_number=0
CM058245.1	Liftoff	exon	105043963	105044037	.	+	.	ID=exon-NM_011204.2-11;Parent=rna-NM_011204.2;Dbxref=GeneID:19249,GenBank:NM_011204.2,MGI:MGI:103293;gbkey=mRNA;gene=Ptpn13;product=protein tyrosine phosphatase%2C non-receptor type 13;tag=RefSeq Select;transcript_id=NM_011204.2;extra_copy_number=0
CM058245.1	Liftoff	exon	105044143	105044323	.	+	.	ID=exon-NM_011204.2-12;Parent=rna-NM_011204.2;Dbxref=GeneID:19249,GenBank:NM_011204.2,MGI:MGI:103293;gbkey=mRNA;gene=Ptpn13;product=protein tyrosine phosphatase%2C non-receptor type 13;tag=RefSeq Select;transcript_id=NM_011204.2;extra_copy_number=0
CM058245.1	Liftoff	exon	105045205	105045358	.	+	.	ID=exon-NM_011204.2-13;Parent=rna-NM_011204.2;Dbxref=GeneID:19249,GenBank:NM_011204.2,MGI:MGI:103293;gbkey=mRNA;gene=Ptpn13;product=protein tyrosine phosphatase%2C non-receptor type 13;tag=RefSeq Select;transcript_id=NM_011204.2;extra_copy_number=0
CM058245.1	Liftoff	exon	105046973	105047111	.	+	.	ID=exon-NM_011204.2-14;Parent=rna-NM_011204.2;Dbxref=GeneID:19249,GenBank:NM_011204.2,MGI:MGI:103293;gbkey=mRNA;gene=Ptpn13;product=protein tyrosine phosphatase%2C non-receptor type 13;tag=RefSeq Select;transcript_id=NM_011204.2;extra_copy_number=0
CM058245.1	Liftoff	exon	105047857	105048009	.	+	.	ID=exon-NM_011204.2-15;Parent=rna-NM_011204.2;Dbxref=GeneID:19249,GenBank:NM_011204.2,MGI:MGI:103293;gbkey=mRNA;gene=Ptpn13;product=protein tyrosine phosphatase%2C non-receptor type 13;tag=RefSeq Select;transcript_id=NM_011204.2;extra_copy_number=0
CM058245.1	Liftoff	exon	105051430	105051612	.	+	.	ID=exon-NM_011204.2-16;Parent=rna-NM_011204.2;Dbxref=GeneID:19249,GenBank:NM_011204.2,MGI:MGI:103293;gbkey=mRNA;gene=Ptpn13;product=protein tyrosine phosphatase%2C non-receptor type 13;tag=RefSeq Select;transcript_id=NM_011204.2;extra_copy_number=0
CM058245.1	Liftoff	exon	105054925	105055087	.	+	.	ID=exon-NM_011204.2-17;Parent=rna-NM_011204.2;Dbxref=GeneID:19249,GenBank:NM_011204.2,MGI:MGI:103293;gbkey=mRNA;gene=Ptpn13;product=protein tyrosine phosphatase%2C non-receptor type 13;tag=RefSeq Select;transcript_id=NM_011204.2;extra_copy_number=0
CM058245.1	Liftoff	exon	105059183	105059597	.	+	.	ID=exon-NM_011204.2-18;Parent=rna-NM_011204.2;Dbxref=GeneID:19249,GenBank:NM_011204.2,MGI:MGI:103293;gbkey=mRNA;gene=Ptpn13;product=protein tyrosine phosphatase%2C non-receptor type 13;tag=RefSeq Select;transcript_id=NM_011204.2;extra_copy_number=0
CM058245.1	Liftoff	exon	105059733	105059827	.	+	.	ID=exon-NM_011204.2-19;Parent=rna-NM_011204.2;Dbxref=GeneID:19249,GenBank:NM_011204.2,MGI:MGI:103293;gbkey=mRNA;gene=Ptpn13;product=protein tyrosine phosphatase%2C non-receptor type 13;tag=RefSeq Select;transcript_id=NM_011204.2;extra_copy_number=0
CM058245.1	Liftoff	exon	105061619	105061675	.	+	.	ID=exon-NM_011204.2-20;Parent=rna-NM_011204.2;Dbxref=GeneID:19249,GenBank:NM_011204.2,MGI:MGI:103293;gbkey=mRNA;gene=Ptpn13;product=protein tyrosine phosphatase%2C non-receptor type 13;tag=RefSeq Select;transcript_id=NM_011204.2;extra_copy_number=0
CM058245.1	Liftoff	exon	105068436	105068525	.	+	.	ID=exon-NM_011204.2-21;Parent=rna-NM_011204.2;Dbxref=GeneID:19249,GenBank:NM_011204.2,MGI:MGI:103293;gbkey=mRNA;gene=Ptpn13;product=protein tyrosine phosphatase%2C non-receptor type 13;tag=RefSeq Select;transcript_id=NM_011204.2;extra_copy_number=0
CM058245.1	Liftoff	exon	105068960	105069067	.	+	.	ID=exon-NM_011204.2-22;Parent=rna-NM_011204.2;Dbxref=GeneID:19249,GenBank:NM_011204.2,MGI:MGI:103293;gbkey=mRNA;gene=Ptpn13;product=protein tyrosine phosphatase%2C non-receptor type 13;tag=RefSeq Select;transcript_id=NM_011204.2;extra_copy_number=0
CM058245.1	Liftoff	exon	105069258	105069389	.	+	.	ID=exon-NM_011204.2-23;Parent=rna-NM_011204.2;Dbxref=GeneID:19249,GenBank:NM_011204.2,MGI:MGI:103293;gbkey=mRNA;gene=Ptpn13;product=protein tyrosine phosphatase%2C non-receptor type 13;tag=RefSeq Select;transcript_id=NM_011204.2;extra_copy_number=0
CM058245.1	Liftoff	exon	105072907	105073364	.	+	.	ID=exon-NM_011204.2-24;Parent=rna-NM_011204.2;Dbxref=GeneID:19249,GenBank:NM_011204.2,MGI:MGI:103293;gbkey=mRNA;gene=Ptpn13;product=protein tyrosine phosphatase%2C non-receptor type 13;tag=RefSeq Select;transcript_id=NM_011204.2;extra_copy_number=0
CM058245.1	Liftoff	exon	105074299	105074430	.	+	.	ID=exon-NM_011204.2-25;Parent=rna-NM_011204.2;Dbxref=GeneID:19249,GenBank:NM_011204.2,MGI:MGI:103293;gbkey=mRNA;gene=Ptpn13;product=protein tyrosine phosphatase%2C non-receptor type 13;tag=RefSeq Select;transcript_id=NM_011204.2;extra_copy_number=0
CM058245.1	Liftoff	exon	105076090	105076183	.	+	.	ID=exon-NM_011204.2-26;Parent=rna-NM_011204.2;Dbxref=GeneID:19249,GenBank:NM_011204.2,MGI:MGI:103293;gbkey=mRNA;gene=Ptpn13;product=protein tyrosine phosphatase%2C non-receptor type 13;tag=RefSeq Select;transcript_id=NM_011204.2;extra_copy_number=0
CM058245.1	Liftoff	exon	105077348	105077433	.	+	.	ID=exon-NM_011204.2-27;Parent=rna-NM_011204.2;Dbxref=GeneID:19249,GenBank:NM_011204.2,MGI:MGI:103293;gbkey=mRNA;gene=Ptpn13;product=protein tyrosine phosphatase%2C non-receptor type 13;tag=RefSeq Select;transcript_id=NM_011204.2;extra_copy_number=0
CM058245.1	Liftoff	exon	105078082	105078244	.	+	.	ID=exon-NM_011204.2-28;Parent=rna-NM_011204.2;Dbxref=GeneID:19249,GenBank:NM_011204.2,MGI:MGI:103293;gbkey=mRNA;gene=Ptpn13;product=protein tyrosine phosphatase%2C non-receptor type 13;tag=RefSeq Select;transcript_id=NM_011204.2;extra_copy_number=0
CM058245.1	Liftoff	exon	105080143	105080357	.	+	.	ID=exon-NM_011204.2-29;Parent=rna-NM_011204.2;Dbxref=GeneID:19249,GenBank:NM_011204.2,MGI:MGI:103293;gbkey=mRNA;gene=Ptpn13;product=protein tyrosine phosphatase%2C non-receptor type 13;tag=RefSeq Select;transcript_id=NM_011204.2;extra_copy_number=0
CM058245.1	Liftoff	exon	105080486	105080584	.	+	.	ID=exon-NM_011204.2-30;Parent=rna-NM_011204.2;Dbxref=GeneID:19249,GenBank:NM_011204.2,MGI:MGI:103293;gbkey=mRNA;gene=Ptpn13;product=protein tyrosine phosphatase%2C non-receptor type 13;tag=RefSeq Select;transcript_id=NM_011204.2;extra_copy_number=0
CM058245.1	Liftoff	exon	105082222	105082550	.	+	.	ID=exon-NM_011204.2-31;Parent=rna-NM_011204.2;Dbxref=GeneID:19249,GenBank:NM_011204.2,MGI:MGI:103293;gbkey=mRNA;gene=Ptpn13;product=protein tyrosine phosphatase%2C non-receptor type 13;tag=RefSeq Select;transcript_id=NM_011204.2;extra_copy_number=0
CM058245.1	Liftoff	exon	105083326	105083500	.	+	.	ID=exon-NM_011204.2-32;Parent=rna-NM_011204.2;Dbxref=GeneID:19249,GenBank:NM_011204.2,MGI:MGI:103293;gbkey=mRNA;gene=Ptpn13;product=protein tyrosine phosphatase%2C non-receptor type 13;tag=RefSeq Select;transcript_id=NM_011204.2;extra_copy_number=0
CM058245.1	Liftoff	exon	105086237	105086395	.	+	.	ID=exon-NM_011204.2-33;Parent=rna-NM_011204.2;Dbxref=GeneID:19249,GenBank:NM_011204.2,MGI:MGI:103293;gbkey=mRNA;gene=Ptpn13;product=protein tyrosine phosphatase%2C non-receptor type 13;tag=RefSeq Select;transcript_id=NM_011204.2;extra_copy_number=0
CM058245.1	Liftoff	exon	105087641	105087812	.	+	.	ID=exon-NM_011204.2-34;Parent=rna-NM_011204.2;Dbxref=GeneID:19249,GenBank:NM_011204.2,MGI:MGI:103293;gbkey=mRNA;gene=Ptpn13;product=protein tyrosine phosphatase%2C non-receptor type 13;tag=RefSeq Select;transcript_id=NM_011204.2;extra_copy_number=0
CM058245.1	Liftoff	exon	105087909	105088119	.	+	.	ID=exon-NM_011204.2-35;Parent=rna-NM_011204.2;Dbxref=GeneID:19249,GenBank:NM_011204.2,MGI:MGI:103293;gbkey=mRNA;gene=Ptpn13;product=protein tyrosine phosphatase%2C non-receptor type 13;tag=RefSeq Select;transcript_id=NM_011204.2;extra_copy_number=0
CM058245.1	Liftoff	exon	105091301	105091368	.	+	.	ID=exon-NM_011204.2-36;Parent=rna-NM_011204.2;Dbxref=GeneID:19249,GenBank:NM_011204.2,MGI:MGI:103293;gbkey=mRNA;gene=Ptpn13;product=protein tyrosine phosphatase%2C non-receptor type 13;tag=RefSeq Select;transcript_id=NM_011204.2;extra_copy_number=0
CM058245.1	Liftoff	exon	105093290	105093351	.	+	.	ID=exon-NM_011204.2-37;Parent=rna-NM_011204.2;Dbxref=GeneID:19249,GenBank:NM_011204.2,MGI:MGI:103293;gbkey=mRNA;gene=Ptpn13;product=protein tyrosine phosphatase%2C non-receptor type 13;tag=RefSeq Select;transcript_id=NM_011204.2;extra_copy_number=0
CM058245.1	Liftoff	exon	105097084	105097177	.	+	.	ID=exon-NM_011204.2-38;Parent=rna-NM_011204.2;Dbxref=GeneID:19249,GenBank:NM_011204.2,MGI:MGI:103293;gbkey=mRNA;gene=Ptpn13;product=protein tyrosine phosphatase%2C non-receptor type 13;tag=RefSeq Select;transcript_id=NM_011204.2;extra_copy_number=0
CM058245.1	Liftoff	exon	105097909	105098046	.	+	.	ID=exon-NM_011204.2-39;Parent=rna-NM_011204.2;Dbxref=GeneID:19249,GenBank:NM_011204.2,MGI:MGI:103293;gbkey=mRNA;gene=Ptpn13;product=protein tyrosine phosphatase%2C non-receptor type 13;tag=RefSeq Select;transcript_id=NM_011204.2;extra_copy_number=0
CM058245.1	Liftoff	exon	105098881	105098963	.	+	.	ID=exon-NM_011204.2-40;Parent=rna-NM_011204.2;Dbxref=GeneID:19249,GenBank:NM_011204.2,MGI:MGI:103293;gbkey=mRNA;gene=Ptpn13;product=protein tyrosine phosphatase%2C non-receptor type 13;tag=RefSeq Select;transcript_id=NM_011204.2;extra_copy_number=0
CM058245.1	Liftoff	exon	105100950	105100987	.	+	.	ID=exon-NM_011204.2-41;Parent=rna-NM_011204.2;Dbxref=GeneID:19249,GenBank:NM_011204.2,MGI:MGI:103293;gbkey=mRNA;gene=Ptpn13;product=protein tyrosine phosphatase%2C non-receptor type 13;tag=RefSeq Select;transcript_id=NM_011204.2;extra_copy_number=0
CM058245.1	Liftoff	exon	105104915	105105018	.	+	.	ID=exon-NM_011204.2-42;Parent=rna-NM_011204.2;Dbxref=GeneID:19249,GenBank:NM_011204.2,MGI:MGI:103293;gbkey=mRNA;gene=Ptpn13;product=protein tyrosine phosphatase%2C non-receptor type 13;tag=RefSeq Select;transcript_id=NM_011204.2;extra_copy_number=0
CM058245.1	Liftoff	exon	105106252	105106400	.	+	.	ID=exon-NM_011204.2-43;Parent=rna-NM_011204.2;Dbxref=GeneID:19249,GenBank:NM_011204.2,MGI:MGI:103293;gbkey=mRNA;gene=Ptpn13;product=protein tyrosine phosphatase%2C non-receptor type 13;tag=RefSeq Select;transcript_id=NM_011204.2;extra_copy_number=0
CM058245.1	Liftoff	exon	105108067	105108157	.	+	.	ID=exon-NM_011204.2-44;Parent=rna-NM_011204.2;Dbxref=GeneID:19249,GenBank:NM_011204.2,MGI:MGI:103293;gbkey=mRNA;gene=Ptpn13;product=protein tyrosine phosphatase%2C non-receptor type 13;tag=RefSeq Select;transcript_id=NM_011204.2;extra_copy_number=0
CM058245.1	Liftoff	exon	105109229	105109566	.	+	.	ID=exon-NM_011204.2-45;Parent=rna-NM_011204.2;Dbxref=GeneID:19249,GenBank:NM_011204.2,MGI:MGI:103293;gbkey=mRNA;gene=Ptpn13;product=protein tyrosine phosphatase%2C non-receptor type 13;tag=RefSeq Select;transcript_id=NM_011204.2;extra_copy_number=0
CM058245.1	Liftoff	exon	105111720	105111935	.	+	.	ID=exon-NM_011204.2-46;Parent=rna-NM_011204.2;Dbxref=GeneID:19249,GenBank:NM_011204.2,MGI:MGI:103293;gbkey=mRNA;gene=Ptpn13;product=protein tyrosine phosphatase%2C non-receptor type 13;tag=RefSeq Select;transcript_id=NM_011204.2;extra_copy_number=0
CM058245.1	Liftoff	exon	105112830	105112892	.	+	.	ID=exon-NM_011204.2-47;Parent=rna-NM_011204.2;Dbxref=GeneID:19249,GenBank:NM_011204.2,MGI:MGI:103293;gbkey=mRNA;gene=Ptpn13;product=protein tyrosine phosphatase%2C non-receptor type 13;tag=RefSeq Select;transcript_id=NM_011204.2;extra_copy_number=0
CM058245.1	Liftoff	exon	105115906	105116574	.	+	.	ID=exon-NM_011204.2-48;Parent=rna-NM_011204.2;Dbxref=GeneID:19249,GenBank:NM_011204.2,MGI:MGI:103293;gbkey=mRNA;gene=Ptpn13;product=protein tyrosine phosphatase%2C non-receptor type 13;tag=RefSeq Select;transcript_id=NM_011204.2;extra_copy_number=0
CM058245.1	Liftoff	CDS	104980343	104980457	.	+	.	ID=cds-NP_035334.2;Parent=rna-NM_011204.2;Dbxref=CCDS:CCDS39186.1,GeneID:19249,GenBank:NP_035334.2,MGI:MGI:103293;Name=NP_035334.2;gbkey=CDS;gene=Ptpn13;product=tyrosine-protein phosphatase non-receptor type 13;protein_id=NP_035334.2;tag=RefSeq Select;extra_copy_number=0
CM058245.1	Liftoff	CDS	104995150	104995328	.	+	.	ID=cds-NP_035334.2;Parent=rna-NM_011204.2;Dbxref=CCDS:CCDS39186.1,GeneID:19249,GenBank:NP_035334.2,MGI:MGI:103293;Name=NP_035334.2;gbkey=CDS;gene=Ptpn13;product=tyrosine-protein phosphatase non-receptor type 13;protein_id=NP_035334.2;tag=RefSeq Select;extra_copy_number=0
CM058245.1	Liftoff	CDS	105004908	105004973	.	+	.	ID=cds-NP_035334.2;Parent=rna-NM_011204.2;Dbxref=CCDS:CCDS39186.1,GeneID:19249,GenBank:NP_035334.2,MGI:MGI:103293;Name=NP_035334.2;gbkey=CDS;gene=Ptpn13;product=tyrosine-protein phosphatase non-receptor type 13;protein_id=NP_035334.2;tag=RefSeq Select;extra_copy_number=0
CM058245.1	Liftoff	CDS	105007811	105007996	.	+	.	ID=cds-NP_035334.2;Parent=rna-NM_011204.2;Dbxref=CCDS:CCDS39186.1,GeneID:19249,GenBank:NP_035334.2,MGI:MGI:103293;Name=NP_035334.2;gbkey=CDS;gene=Ptpn13;product=tyrosine-protein phosphatase non-receptor type 13;protein_id=NP_035334.2;tag=RefSeq Select;extra_copy_number=0
CM058245.1	Liftoff	CDS	105010428	105010515	.	+	.	ID=cds-NP_035334.2;Parent=rna-NM_011204.2;Dbxref=CCDS:CCDS39186.1,GeneID:19249,GenBank:NP_035334.2,MGI:MGI:103293;Name=NP_035334.2;gbkey=CDS;gene=Ptpn13;product=tyrosine-protein phosphatase non-receptor type 13;protein_id=NP_035334.2;tag=RefSeq Select;extra_copy_number=0
CM058245.1	Liftoff	CDS	105019572	105020117	.	+	.	ID=cds-NP_035334.2;Parent=rna-NM_011204.2;Dbxref=CCDS:CCDS39186.1,GeneID:19249,GenBank:NP_035334.2,MGI:MGI:103293;Name=NP_035334.2;gbkey=CDS;gene=Ptpn13;product=tyrosine-protein phosphatase non-receptor type 13;protein_id=NP_035334.2;tag=RefSeq Select;extra_copy_number=0
CM058245.1	Liftoff	CDS	105034537	105034632	.	+	.	ID=cds-NP_035334.2;Parent=rna-NM_011204.2;Dbxref=CCDS:CCDS39186.1,GeneID:19249,GenBank:NP_035334.2,MGI:MGI:103293;Name=NP_035334.2;gbkey=CDS;gene=Ptpn13;product=tyrosine-protein phosphatase non-receptor type 13;protein_id=NP_035334.2;tag=RefSeq Select;extra_copy_number=0
CM058245.1	Liftoff	CDS	105035697	105035778	.	+	.	ID=cds-NP_035334.2;Parent=rna-NM_011204.2;Dbxref=CCDS:CCDS39186.1,GeneID:19249,GenBank:NP_035334.2,MGI:MGI:103293;Name=NP_035334.2;gbkey=CDS;gene=Ptpn13;product=tyrosine-protein phosphatase non-receptor type 13;protein_id=NP_035334.2;tag=RefSeq Select;extra_copy_number=0
CM058245.1	Liftoff	CDS	105041776	105041998	.	+	.	ID=cds-NP_035334.2;Parent=rna-NM_011204.2;Dbxref=CCDS:CCDS39186.1,GeneID:19249,GenBank:NP_035334.2,MGI:MGI:103293;Name=NP_035334.2;gbkey=CDS;gene=Ptpn13;product=tyrosine-protein phosphatase non-receptor type 13;protein_id=NP_035334.2;tag=RefSeq Select;extra_copy_number=0
CM058245.1	Liftoff	CDS	105043963	105044037	.	+	.	ID=cds-NP_035334.2;Parent=rna-NM_011204.2;Dbxref=CCDS:CCDS39186.1,GeneID:19249,GenBank:NP_035334.2,MGI:MGI:103293;Name=NP_035334.2;gbkey=CDS;gene=Ptpn13;product=tyrosine-protein phosphatase non-receptor type 13;protein_id=NP_035334.2;tag=RefSeq Select;extra_copy_number=0
CM058245.1	Liftoff	CDS	105044143	105044323	.	+	.	ID=cds-NP_035334.2;Parent=rna-NM_011204.2;Dbxref=CCDS:CCDS39186.1,GeneID:19249,GenBank:NP_035334.2,MGI:MGI:103293;Name=NP_035334.2;gbkey=CDS;gene=Ptpn13;product=tyrosine-protein phosphatase non-receptor type 13;protein_id=NP_035334.2;tag=RefSeq Select;extra_copy_number=0
CM058245.1	Liftoff	CDS	105045205	105045358	.	+	.	ID=cds-NP_035334.2;Parent=rna-NM_011204.2;Dbxref=CCDS:CCDS39186.1,GeneID:19249,GenBank:NP_035334.2,MGI:MGI:103293;Name=NP_035334.2;gbkey=CDS;gene=Ptpn13;product=tyrosine-protein phosphatase non-receptor type 13;protein_id=NP_035334.2;tag=RefSeq Select;extra_copy_number=0
CM058245.1	Liftoff	CDS	105046973	105047111	.	+	.	ID=cds-NP_035334.2;Parent=rna-NM_011204.2;Dbxref=CCDS:CCDS39186.1,GeneID:19249,GenBank:NP_035334.2,MGI:MGI:103293;Name=NP_035334.2;gbkey=CDS;gene=Ptpn13;product=tyrosine-protein phosphatase non-receptor type 13;protein_id=NP_035334.2;tag=RefSeq Select;extra_copy_number=0
CM058245.1	Liftoff	CDS	105047857	105048009	.	+	.	ID=cds-NP_035334.2;Parent=rna-NM_011204.2;Dbxref=CCDS:CCDS39186.1,GeneID:19249,GenBank:NP_035334.2,MGI:MGI:103293;Name=NP_035334.2;gbkey=CDS;gene=Ptpn13;product=tyrosine-protein phosphatase non-receptor type 13;protein_id=NP_035334.2;tag=RefSeq Select;extra_copy_number=0
CM058245.1	Liftoff	CDS	105051430	105051612	.	+	.	ID=cds-NP_035334.2;Parent=rna-NM_011204.2;Dbxref=CCDS:CCDS39186.1,GeneID:19249,GenBank:NP_035334.2,MGI:MGI:103293;Name=NP_035334.2;gbkey=CDS;gene=Ptpn13;product=tyrosine-protein phosphatase non-receptor type 13;protein_id=NP_035334.2;tag=RefSeq Select;extra_copy_number=0
CM058245.1	Liftoff	CDS	105054925	105055087	.	+	.	ID=cds-NP_035334.2;Parent=rna-NM_011204.2;Dbxref=CCDS:CCDS39186.1,GeneID:19249,GenBank:NP_035334.2,MGI:MGI:103293;Name=NP_035334.2;gbkey=CDS;gene=Ptpn13;product=tyrosine-protein phosphatase non-receptor type 13;protein_id=NP_035334.2;tag=RefSeq Select;extra_copy_number=0
CM058245.1	Liftoff	CDS	105059183	105059597	.	+	.	ID=cds-NP_035334.2;Parent=rna-NM_011204.2;Dbxref=CCDS:CCDS39186.1,GeneID:19249,GenBank:NP_035334.2,MGI:MGI:103293;Name=NP_035334.2;gbkey=CDS;gene=Ptpn13;product=tyrosine-protein phosphatase non-receptor type 13;protein_id=NP_035334.2;tag=RefSeq Select;extra_copy_number=0
CM058245.1	Liftoff	CDS	105059733	105059827	.	+	.	ID=cds-NP_035334.2;Parent=rna-NM_011204.2;Dbxref=CCDS:CCDS39186.1,GeneID:19249,GenBank:NP_035334.2,MGI:MGI:103293;Name=NP_035334.2;gbkey=CDS;gene=Ptpn13;product=tyrosine-protein phosphatase non-receptor type 13;protein_id=NP_035334.2;tag=RefSeq Select;extra_copy_number=0
CM058245.1	Liftoff	CDS	105061619	105061675	.	+	.	ID=cds-NP_035334.2;Parent=rna-NM_011204.2;Dbxref=CCDS:CCDS39186.1,GeneID:19249,GenBank:NP_035334.2,MGI:MGI:103293;Name=NP_035334.2;gbkey=CDS;gene=Ptpn13;product=tyrosine-protein phosphatase non-receptor type 13;protein_id=NP_035334.2;tag=RefSeq Select;extra_copy_number=0
CM058245.1	Liftoff	CDS	105068436	105068525	.	+	.	ID=cds-NP_035334.2;Parent=rna-NM_011204.2;Dbxref=CCDS:CCDS39186.1,GeneID:19249,GenBank:NP_035334.2,MGI:MGI:103293;Name=NP_035334.2;gbkey=CDS;gene=Ptpn13;product=tyrosine-protein phosphatase non-receptor type 13;protein_id=NP_035334.2;tag=RefSeq Select;extra_copy_number=0
CM058245.1	Liftoff	CDS	105068960	105069067	.	+	.	ID=cds-NP_035334.2;Parent=rna-NM_011204.2;Dbxref=CCDS:CCDS39186.1,GeneID:19249,GenBank:NP_035334.2,MGI:MGI:103293;Name=NP_035334.2;gbkey=CDS;gene=Ptpn13;product=tyrosine-protein phosphatase non-receptor type 13;protein_id=NP_035334.2;tag=RefSeq Select;extra_copy_number=0
CM058245.1	Liftoff	CDS	105069258	105069389	.	+	.	ID=cds-NP_035334.2;Parent=rna-NM_011204.2;Dbxref=CCDS:CCDS39186.1,GeneID:19249,GenBank:NP_035334.2,MGI:MGI:103293;Name=NP_035334.2;gbkey=CDS;gene=Ptpn13;product=tyrosine-protein phosphatase non-receptor type 13;protein_id=NP_035334.2;tag=RefSeq Select;extra_copy_number=0
CM058245.1	Liftoff	CDS	105072907	105073364	.	+	.	ID=cds-NP_035334.2;Parent=rna-NM_011204.2;Dbxref=CCDS:CCDS39186.1,GeneID:19249,GenBank:NP_035334.2,MGI:MGI:103293;Name=NP_035334.2;gbkey=CDS;gene=Ptpn13;product=tyrosine-protein phosphatase non-receptor type 13;protein_id=NP_035334.2;tag=RefSeq Select;extra_copy_number=0
CM058245.1	Liftoff	CDS	105074299	105074430	.	+	.	ID=cds-NP_035334.2;Parent=rna-NM_011204.2;Dbxref=CCDS:CCDS39186.1,GeneID:19249,GenBank:NP_035334.2,MGI:MGI:103293;Name=NP_035334.2;gbkey=CDS;gene=Ptpn13;product=tyrosine-protein phosphatase non-receptor type 13;protein_id=NP_035334.2;tag=RefSeq Select;extra_copy_number=0
CM058245.1	Liftoff	CDS	105076090	105076183	.	+	.	ID=cds-NP_035334.2;Parent=rna-NM_011204.2;Dbxref=CCDS:CCDS39186.1,GeneID:19249,GenBank:NP_035334.2,MGI:MGI:103293;Name=NP_035334.2;gbkey=CDS;gene=Ptpn13;product=tyrosine-protein phosphatase non-receptor type 13;protein_id=NP_035334.2;tag=RefSeq Select;extra_copy_number=0
CM058245.1	Liftoff	CDS	105077348	105077433	.	+	.	ID=cds-NP_035334.2;Parent=rna-NM_011204.2;Dbxref=CCDS:CCDS39186.1,GeneID:19249,GenBank:NP_035334.2,MGI:MGI:103293;Name=NP_035334.2;gbkey=CDS;gene=Ptpn13;product=tyrosine-protein phosphatase non-receptor type 13;protein_id=NP_035334.2;tag=RefSeq Select;extra_copy_number=0
CM058245.1	Liftoff	CDS	105078082	105078244	.	+	.	ID=cds-NP_035334.2;Parent=rna-NM_011204.2;Dbxref=CCDS:CCDS39186.1,GeneID:19249,GenBank:NP_035334.2,MGI:MGI:103293;Name=NP_035334.2;gbkey=CDS;gene=Ptpn13;product=tyrosine-protein phosphatase non-receptor type 13;protein_id=NP_035334.2;tag=RefSeq Select;extra_copy_number=0
CM058245.1	Liftoff	CDS	105080143	105080357	.	+	.	ID=cds-NP_035334.2;Parent=rna-NM_011204.2;Dbxref=CCDS:CCDS39186.1,GeneID:19249,GenBank:NP_035334.2,MGI:MGI:103293;Name=NP_035334.2;gbkey=CDS;gene=Ptpn13;product=tyrosine-protein phosphatase non-receptor type 13;protein_id=NP_035334.2;tag=RefSeq Select;extra_copy_number=0
CM058245.1	Liftoff	CDS	105080486	105080584	.	+	.	ID=cds-NP_035334.2;Parent=rna-NM_011204.2;Dbxref=CCDS:CCDS39186.1,GeneID:19249,GenBank:NP_035334.2,MGI:MGI:103293;Name=NP_035334.2;gbkey=CDS;gene=Ptpn13;product=tyrosine-protein phosphatase non-receptor type 13;protein_id=NP_035334.2;tag=RefSeq Select;extra_copy_number=0
CM058245.1	Liftoff	CDS	105082222	105082550	.	+	.	ID=cds-NP_035334.2;Parent=rna-NM_011204.2;Dbxref=CCDS:CCDS39186.1,GeneID:19249,GenBank:NP_035334.2,MGI:MGI:103293;Name=NP_035334.2;gbkey=CDS;gene=Ptpn13;product=tyrosine-protein phosphatase non-receptor type 13;protein_id=NP_035334.2;tag=RefSeq Select;extra_copy_number=0
CM058245.1	Liftoff	CDS	105083326	105083500	.	+	.	ID=cds-NP_035334.2;Parent=rna-NM_011204.2;Dbxref=CCDS:CCDS39186.1,GeneID:19249,GenBank:NP_035334.2,MGI:MGI:103293;Name=NP_035334.2;gbkey=CDS;gene=Ptpn13;product=tyrosine-protein phosphatase non-receptor type 13;protein_id=NP_035334.2;tag=RefSeq Select;extra_copy_number=0
CM058245.1	Liftoff	CDS	105086237	105086395	.	+	.	ID=cds-NP_035334.2;Parent=rna-NM_011204.2;Dbxref=CCDS:CCDS39186.1,GeneID:19249,GenBank:NP_035334.2,MGI:MGI:103293;Name=NP_035334.2;gbkey=CDS;gene=Ptpn13;product=tyrosine-protein phosphatase non-receptor type 13;protein_id=NP_035334.2;tag=RefSeq Select;extra_copy_number=0
CM058245.1	Liftoff	CDS	105087641	105087812	.	+	.	ID=cds-NP_035334.2;Parent=rna-NM_011204.2;Dbxref=CCDS:CCDS39186.1,GeneID:19249,GenBank:NP_035334.2,MGI:MGI:103293;Name=NP_035334.2;gbkey=CDS;gene=Ptpn13;product=tyrosine-protein phosphatase non-receptor type 13;protein_id=NP_035334.2;tag=RefSeq Select;extra_copy_number=0
CM058245.1	Liftoff	CDS	105087909	105088119	.	+	.	ID=cds-NP_035334.2;Parent=rna-NM_011204.2;Dbxref=CCDS:CCDS39186.1,GeneID:19249,GenBank:NP_035334.2,MGI:MGI:103293;Name=NP_035334.2;gbkey=CDS;gene=Ptpn13;product=tyrosine-protein phosphatase non-receptor type 13;protein_id=NP_035334.2;tag=RefSeq Select;extra_copy_number=0
CM058245.1	Liftoff	CDS	105091301	105091368	.	+	.	ID=cds-NP_035334.2;Parent=rna-NM_011204.2;Dbxref=CCDS:CCDS39186.1,GeneID:19249,GenBank:NP_035334.2,MGI:MGI:103293;Name=NP_035334.2;gbkey=CDS;gene=Ptpn13;product=tyrosine-protein phosphatase non-receptor type 13;protein_id=NP_035334.2;tag=RefSeq Select;extra_copy_number=0
CM058245.1	Liftoff	CDS	105093290	105093351	.	+	.	ID=cds-NP_035334.2;Parent=rna-NM_011204.2;Dbxref=CCDS:CCDS39186.1,GeneID:19249,GenBank:NP_035334.2,MGI:MGI:103293;Name=NP_035334.2;gbkey=CDS;gene=Ptpn13;product=tyrosine-protein phosphatase non-receptor type 13;protein_id=NP_035334.2;tag=RefSeq Select;extra_copy_number=0
CM058245.1	Liftoff	CDS	105097084	105097177	.	+	.	ID=cds-NP_035334.2;Parent=rna-NM_011204.2;Dbxref=CCDS:CCDS39186.1,GeneID:19249,GenBank:NP_035334.2,MGI:MGI:103293;Name=NP_035334.2;gbkey=CDS;gene=Ptpn13;product=tyrosine-protein phosphatase non-receptor type 13;protein_id=NP_035334.2;tag=RefSeq Select;extra_copy_number=0
CM058245.1	Liftoff	CDS	105097909	105098046	.	+	.	ID=cds-NP_035334.2;Parent=rna-NM_011204.2;Dbxref=CCDS:CCDS39186.1,GeneID:19249,GenBank:NP_035334.2,MGI:MGI:103293;Name=NP_035334.2;gbkey=CDS;gene=Ptpn13;product=tyrosine-protein phosphatase non-receptor type 13;protein_id=NP_035334.2;tag=RefSeq Select;extra_copy_number=0
CM058245.1	Liftoff	CDS	105098881	105098963	.	+	.	ID=cds-NP_035334.2;Parent=rna-NM_011204.2;Dbxref=CCDS:CCDS39186.1,GeneID:19249,GenBank:NP_035334.2,MGI:MGI:103293;Name=NP_035334.2;gbkey=CDS;gene=Ptpn13;product=tyrosine-protein phosphatase non-receptor type 13;protein_id=NP_035334.2;tag=RefSeq Select;extra_copy_number=0
CM058245.1	Liftoff	CDS	105100950	105100987	.	+	.	ID=cds-NP_035334.2;Parent=rna-NM_011204.2;Dbxref=CCDS:CCDS39186.1,GeneID:19249,GenBank:NP_035334.2,MGI:MGI:103293;Name=NP_035334.2;gbkey=CDS;gene=Ptpn13;product=tyrosine-protein phosphatase non-receptor type 13;protein_id=NP_035334.2;tag=RefSeq Select;extra_copy_number=0
CM058245.1	Liftoff	CDS	105104915	105105018	.	+	.	ID=cds-NP_035334.2;Parent=rna-NM_011204.2;Dbxref=CCDS:CCDS39186.1,GeneID:19249,GenBank:NP_035334.2,MGI:MGI:103293;Name=NP_035334.2;gbkey=CDS;gene=Ptpn13;product=tyrosine-protein phosphatase non-receptor type 13;protein_id=NP_035334.2;tag=RefSeq Select;extra_copy_number=0
CM058245.1	Liftoff	CDS	105106252	105106400	.	+	.	ID=cds-NP_035334.2;Parent=rna-NM_011204.2;Dbxref=CCDS:CCDS39186.1,GeneID:19249,GenBank:NP_035334.2,MGI:MGI:103293;Name=NP_035334.2;gbkey=CDS;gene=Ptpn13;product=tyrosine-protein phosphatase non-receptor type 13;protein_id=NP_035334.2;tag=RefSeq Select;extra_copy_number=0
CM058245.1	Liftoff	CDS	105108067	105108157	.	+	.	ID=cds-NP_035334.2;Parent=rna-NM_011204.2;Dbxref=CCDS:CCDS39186.1,GeneID:19249,GenBank:NP_035334.2,MGI:MGI:103293;Name=NP_035334.2;gbkey=CDS;gene=Ptpn13;product=tyrosine-protein phosphatase non-receptor type 13;protein_id=NP_035334.2;tag=RefSeq Select;extra_copy_number=0
CM058245.1	Liftoff	CDS	105109229	105109566	.	+	.	ID=cds-NP_035334.2;Parent=rna-NM_011204.2;Dbxref=CCDS:CCDS39186.1,GeneID:19249,GenBank:NP_035334.2,MGI:MGI:103293;Name=NP_035334.2;gbkey=CDS;gene=Ptpn13;product=tyrosine-protein phosphatase non-receptor type 13;protein_id=NP_035334.2;tag=RefSeq Select;extra_copy_number=0
CM058245.1	Liftoff	CDS	105111720	105111935	.	+	.	ID=cds-NP_035334.2;Parent=rna-NM_011204.2;Dbxref=CCDS:CCDS39186.1,GeneID:19249,GenBank:NP_035334.2,MGI:MGI:103293;Name=NP_035334.2;gbkey=CDS;gene=Ptpn13;product=tyrosine-protein phosphatase non-receptor type 13;protein_id=NP_035334.2;tag=RefSeq Select;extra_copy_number=0
CM058245.1	Liftoff	CDS	105112830	105112892	.	+	.	ID=cds-NP_035334.2;Parent=rna-NM_011204.2;Dbxref=CCDS:CCDS39186.1,GeneID:19249,GenBank:NP_035334.2,MGI:MGI:103293;Name=NP_035334.2;gbkey=CDS;gene=Ptpn13;product=tyrosine-protein phosphatase non-receptor type 13;protein_id=NP_035334.2;tag=RefSeq Select;extra_copy_number=0
CM058245.1	Liftoff	CDS	105115906	105115998	.	+	.	ID=cds-NP_035334.2;Parent=rna-NM_011204.2;Dbxref=CCDS:CCDS39186.1,GeneID:19249,GenBank:NP_035334.2,MGI:MGI:103293;Name=NP_035334.2;gbkey=CDS;gene=Ptpn13;product=tyrosine-protein phosphatase non-receptor type 13;protein_id=NP_035334.2;tag=RefSeq Select;extra_copy_number=0
CM058245.1	Liftoff	gene	105123930	105147500	.	-	.	ID=gene-Slc10a6;Dbxref=GeneID:75750,MGI:MGI:1923000;Name=Slc10a6;description=solute carrier family 10 (sodium/bile acid cotransporter family)%2C member 6;gbkey=Gene;gene=Slc10a6;gene_biotype=protein_coding;gene_synonym=8430417G17Rik,Soat;coverage=1.0;sequence_ID=1.0;valid_ORFs=2;extra_copy_number=0;copy_num_ID=gene-Slc10a6_0
CM058245.1	Liftoff	mRNA	105123930	105147500	.	-	.	ID=rna-NM_029415.3;Parent=gene-Slc10a6;Dbxref=GeneID:75750,GenBank:NM_029415.3,MGI:MGI:1923000;Name=NM_029415.3;gbkey=mRNA;gene=Slc10a6;product=solute carrier family 10 (sodium/bile acid cotransporter family)%2C member 6;tag=RefSeq Select;transcript_id=NM_029415.3;matches_ref_protein=True;valid_ORF=True;extra_copy_number=0
CM058245.1	Liftoff	exon	105123930	105124960	.	-	.	ID=exon-NM_029415.3-6;Parent=rna-NM_029415.3;Dbxref=GeneID:75750,GenBank:NM_029415.3,MGI:MGI:1923000;gbkey=mRNA;gene=Slc10a6;product=solute carrier family 10 (sodium/bile acid cotransporter family)%2C member 6;tag=RefSeq Select;transcript_id=NM_029415.3;extra_copy_number=0
CM058245.1	Liftoff	exon	105127194	105127351	.	-	.	ID=exon-NM_029415.3-5;Parent=rna-NM_029415.3;Dbxref=GeneID:75750,GenBank:NM_029415.3,MGI:MGI:1923000;gbkey=mRNA;gene=Slc10a6;product=solute carrier family 10 (sodium/bile acid cotransporter family)%2C member 6;tag=RefSeq Select;transcript_id=NM_029415.3;extra_copy_number=0
CM058245.1	Liftoff	exon	105130583	105130755	.	-	.	ID=exon-NM_029415.3-4;Parent=rna-NM_029415.3;Dbxref=GeneID:75750,GenBank:NM_029415.3,MGI:MGI:1923000;gbkey=mRNA;gene=Slc10a6;product=solute carrier family 10 (sodium/bile acid cotransporter family)%2C member 6;tag=RefSeq Select;transcript_id=NM_029415.3;extra_copy_number=0
CM058245.1	Liftoff	exon	105135845	105135933	.	-	.	ID=exon-NM_029415.3-3;Parent=rna-NM_029415.3;Dbxref=GeneID:75750,GenBank:NM_029415.3,MGI:MGI:1923000;gbkey=mRNA;gene=Slc10a6;product=solute carrier family 10 (sodium/bile acid cotransporter family)%2C member 6;tag=RefSeq Select;transcript_id=NM_029415.3;extra_copy_number=0
CM058245.1	Liftoff	exon	105136570	105136688	.	-	.	ID=exon-NM_029415.3-2;Parent=rna-NM_029415.3;Dbxref=GeneID:75750,GenBank:NM_029415.3,MGI:MGI:1923000;gbkey=mRNA;gene=Slc10a6;product=solute carrier family 10 (sodium/bile acid cotransporter family)%2C member 6;tag=RefSeq Select;transcript_id=NM_029415.3;extra_copy_number=0
CM058245.1	Liftoff	exon	105147070	105147500	.	-	.	ID=exon-NM_029415.3-1;Parent=rna-NM_029415.3;Dbxref=GeneID:75750,GenBank:NM_029415.3,MGI:MGI:1923000;gbkey=mRNA;gene=Slc10a6;product=solute carrier family 10 (sodium/bile acid cotransporter family)%2C member 6;tag=RefSeq Select;transcript_id=NM_029415.3;extra_copy_number=0
CM058245.1	Liftoff	CDS	105124755	105124960	.	-	.	ID=cds-NP_083691.1;Parent=rna-NM_029415.3;Dbxref=CCDS:CCDS19477.1,GeneID:75750,GenBank:NP_083691.1,MGI:MGI:1923000;Name=NP_083691.1;gbkey=CDS;gene=Slc10a6;product=sodium-dependent organic anion transporter;protein_id=NP_083691.1;tag=RefSeq Select;extra_copy_number=0
CM058245.1	Liftoff	CDS	105127194	105127351	.	-	.	ID=cds-NP_083691.1;Parent=rna-NM_029415.3;Dbxref=CCDS:CCDS19477.1,GeneID:75750,GenBank:NP_083691.1,MGI:MGI:1923000;Name=NP_083691.1;gbkey=CDS;gene=Slc10a6;product=sodium-dependent organic anion transporter;protein_id=NP_083691.1;tag=RefSeq Select;extra_copy_number=0
CM058245.1	Liftoff	CDS	105130583	105130755	.	-	.	ID=cds-NP_083691.1;Parent=rna-NM_029415.3;Dbxref=CCDS:CCDS19477.1,GeneID:75750,GenBank:NP_083691.1,MGI:MGI:1923000;Name=NP_083691.1;gbkey=CDS;gene=Slc10a6;product=sodium-dependent organic anion transporter;protein_id=NP_083691.1;tag=RefSeq Select;extra_copy_number=0
CM058245.1	Liftoff	CDS	105135845	105135933	.	-	.	ID=cds-NP_083691.1;Parent=rna-NM_029415.3;Dbxref=CCDS:CCDS19477.1,GeneID:75750,GenBank:NP_083691.1,MGI:MGI:1923000;Name=NP_083691.1;gbkey=CDS;gene=Slc10a6;product=sodium-dependent organic anion transporter;protein_id=NP_083691.1;tag=RefSeq Select;extra_copy_number=0
CM058245.1	Liftoff	CDS	105136570	105136688	.	-	.	ID=cds-NP_083691.1;Parent=rna-NM_029415.3;Dbxref=CCDS:CCDS19477.1,GeneID:75750,GenBank:NP_083691.1,MGI:MGI:1923000;Name=NP_083691.1;gbkey=CDS;gene=Slc10a6;product=sodium-dependent organic anion transporter;protein_id=NP_083691.1;tag=RefSeq Select;extra_copy_number=0
CM058245.1	Liftoff	CDS	105147070	105147446	.	-	.	ID=cds-NP_083691.1;Parent=rna-NM_029415.3;Dbxref=CCDS:CCDS19477.1,GeneID:75750,GenBank:NP_083691.1,MGI:MGI:1923000;Name=NP_083691.1;gbkey=CDS;gene=Slc10a6;product=sodium-dependent organic anion transporter;protein_id=NP_083691.1;tag=RefSeq Select;extra_copy_number=0
CM058245.1	Liftoff	mRNA	105124001	105147391	.	-	.	ID=rna-XM_006535278.4;Parent=gene-Slc10a6;Dbxref=GeneID:75750,GenBank:XM_006535278.4,MGI:MGI:1923000;Name=XM_006535278.4;gbkey=mRNA;gene=Slc10a6;model_evidence=Supporting evidence includes similarity to: 1 EST%2C 3 long SRA reads%2C and 100%25 coverage of the annotated genomic feature by RNAseq alignments%2C including 12 samples with support for all annotated introns;product=solute carrier family 10 (sodium/bile acid cotransporter family)%2C member 6%2C transcript variant X1;transcript_id=XM_006535278.4;matches_ref_protein=True;valid_ORF=True;extra_copy_number=0
CM058245.1	Liftoff	exon	105124001	105124960	.	-	.	ID=exon-XM_006535278.4-6;Parent=rna-XM_006535278.4;Dbxref=GeneID:75750,GenBank:XM_006535278.4,MGI:MGI:1923000;gbkey=mRNA;gene=Slc10a6;product=solute carrier family 10 (sodium/bile acid cotransporter family)%2C member 6%2C transcript variant X1;transcript_id=XM_006535278.4;extra_copy_number=0
CM058245.1	Liftoff	exon	105127194	105127351	.	-	.	ID=exon-XM_006535278.4-5;Parent=rna-XM_006535278.4;Dbxref=GeneID:75750,GenBank:XM_006535278.4,MGI:MGI:1923000;gbkey=mRNA;gene=Slc10a6;product=solute carrier family 10 (sodium/bile acid cotransporter family)%2C member 6%2C transcript variant X1;transcript_id=XM_006535278.4;extra_copy_number=0
CM058245.1	Liftoff	exon	105130583	105130755	.	-	.	ID=exon-XM_006535278.4-4;Parent=rna-XM_006535278.4;Dbxref=GeneID:75750,GenBank:XM_006535278.4,MGI:MGI:1923000;gbkey=mRNA;gene=Slc10a6;product=solute carrier family 10 (sodium/bile acid cotransporter family)%2C member 6%2C transcript variant X1;transcript_id=XM_006535278.4;extra_copy_number=0
CM058245.1	Liftoff	exon	105135845	105135933	.	-	.	ID=exon-XM_006535278.4-3;Parent=rna-XM_006535278.4;Dbxref=GeneID:75750,GenBank:XM_006535278.4,MGI:MGI:1923000;gbkey=mRNA;gene=Slc10a6;product=solute carrier family 10 (sodium/bile acid cotransporter family)%2C member 6%2C transcript variant X1;transcript_id=XM_006535278.4;extra_copy_number=0
CM058245.1	Liftoff	exon	105136570	105136688	.	-	.	ID=exon-XM_006535278.4-2;Parent=rna-XM_006535278.4;Dbxref=GeneID:75750,GenBank:XM_006535278.4,MGI:MGI:1923000;gbkey=mRNA;gene=Slc10a6;product=solute carrier family 10 (sodium/bile acid cotransporter family)%2C member 6%2C transcript variant X1;transcript_id=XM_006535278.4;extra_copy_number=0
CM058245.1	Liftoff	exon	105147324	105147391	.	-	.	ID=exon-XM_006535278.4-1;Parent=rna-XM_006535278.4;Dbxref=GeneID:75750,GenBank:XM_006535278.4,MGI:MGI:1923000;gbkey=mRNA;gene=Slc10a6;product=solute carrier family 10 (sodium/bile acid cotransporter family)%2C member 6%2C transcript variant X1;transcript_id=XM_006535278.4;extra_copy_number=0
CM058245.1	Liftoff	CDS	105124755	105124960	.	-	.	ID=cds-XP_006535341.1;Parent=rna-XM_006535278.4;Dbxref=GeneID:75750,GenBank:XP_006535341.1,MGI:MGI:1923000;Name=XP_006535341.1;gbkey=CDS;gene=Slc10a6;product=sodium-dependent organic anion transporter isoform X1;protein_id=XP_006535341.1;extra_copy_number=0
CM058245.1	Liftoff	CDS	105127194	105127351	.	-	.	ID=cds-XP_006535341.1;Parent=rna-XM_006535278.4;Dbxref=GeneID:75750,GenBank:XP_006535341.1,MGI:MGI:1923000;Name=XP_006535341.1;gbkey=CDS;gene=Slc10a6;product=sodium-dependent organic anion transporter isoform X1;protein_id=XP_006535341.1;extra_copy_number=0
CM058245.1	Liftoff	CDS	105130583	105130755	.	-	.	ID=cds-XP_006535341.1;Parent=rna-XM_006535278.4;Dbxref=GeneID:75750,GenBank:XP_006535341.1,MGI:MGI:1923000;Name=XP_006535341.1;gbkey=CDS;gene=Slc10a6;product=sodium-dependent organic anion transporter isoform X1;protein_id=XP_006535341.1;extra_copy_number=0
CM058245.1	Liftoff	CDS	105135845	105135933	.	-	.	ID=cds-XP_006535341.1;Parent=rna-XM_006535278.4;Dbxref=GeneID:75750,GenBank:XP_006535341.1,MGI:MGI:1923000;Name=XP_006535341.1;gbkey=CDS;gene=Slc10a6;product=sodium-dependent organic anion transporter isoform X1;protein_id=XP_006535341.1;extra_copy_number=0
CM058245.1	Liftoff	CDS	105136570	105136681	.	-	.	ID=cds-XP_006535341.1;Parent=rna-XM_006535278.4;Dbxref=GeneID:75750,GenBank:XP_006535341.1,MGI:MGI:1923000;Name=XP_006535341.1;gbkey=CDS;gene=Slc10a6;product=sodium-dependent organic anion transporter isoform X1;protein_id=XP_006535341.1;extra_copy_number=0
CM058245.1	Liftoff	gene	105166797	105174250	.	-	.	ID=gene-1700016H13Rik;Dbxref=GeneID:74218,MGI:MGI:1921468;Name=1700016H13Rik;description=RIKEN cDNA 1700016H13 gene;gbkey=Gene;gene=1700016H13Rik;gene_biotype=protein_coding;coverage=1.0;sequence_ID=1.0;valid_ORFs=9;extra_copy_number=0;copy_num_ID=gene-1700016H13Rik_0
CM058245.1	Liftoff	mRNA	105166797	105173970	.	-	.	ID=rna-XM_006535258.1;Parent=gene-1700016H13Rik;Dbxref=GeneID:74218,GenBank:XM_006535258.1,MGI:MGI:1921468;Name=XM_006535258.1;gbkey=mRNA;gene=1700016H13Rik;model_evidence=Supporting evidence includes similarity to: 1 EST%2C 3 Proteins%2C 13 long SRA reads%2C and 100%25 coverage of the annotated genomic feature by RNAseq alignments%2C including 2 samples with support for all annotated introns;product=RIKEN cDNA 1700016H13 gene%2C transcript variant X1;transcript_id=XM_006535258.1;matches_ref_protein=True;valid_ORF=True;extra_copy_number=0
CM058245.1	Liftoff	exon	105166797	105167168	.	-	.	ID=exon-XM_006535258.1-4;Parent=rna-XM_006535258.1;Dbxref=GeneID:74218,GenBank:XM_006535258.1,MGI:MGI:1921468;gbkey=mRNA;gene=1700016H13Rik;product=RIKEN cDNA 1700016H13 gene%2C transcript variant X1;transcript_id=XM_006535258.1;extra_copy_number=0
CM058245.1	Liftoff	exon	105167636	105167790	.	-	.	ID=exon-XM_006535258.1-3;Parent=rna-XM_006535258.1;Dbxref=GeneID:74218,GenBank:XM_006535258.1,MGI:MGI:1921468;gbkey=mRNA;gene=1700016H13Rik;product=RIKEN cDNA 1700016H13 gene%2C transcript variant X1;transcript_id=XM_006535258.1;extra_copy_number=0
CM058245.1	Liftoff	exon	105173138	105173272	.	-	.	ID=exon-XM_006535258.1-2;Parent=rna-XM_006535258.1;Dbxref=GeneID:74218,GenBank:XM_006535258.1,MGI:MGI:1921468;gbkey=mRNA;gene=1700016H13Rik;product=RIKEN cDNA 1700016H13 gene%2C transcript variant X1;transcript_id=XM_006535258.1;extra_copy_number=0
CM058245.1	Liftoff	exon	105173804	105173970	.	-	.	ID=exon-XM_006535258.1-1;Parent=rna-XM_006535258.1;Dbxref=GeneID:74218,GenBank:XM_006535258.1,MGI:MGI:1921468;gbkey=mRNA;gene=1700016H13Rik;product=RIKEN cDNA 1700016H13 gene%2C transcript variant X1;transcript_id=XM_006535258.1;extra_copy_number=0
CM058245.1	Liftoff	CDS	105167035	105167168	.	-	.	ID=cds-XP_006535321.1;Parent=rna-XM_006535258.1;Dbxref=GeneID:74218,GenBank:XP_006535321.1,MGI:MGI:1921468;Name=XP_006535321.1;gbkey=CDS;gene=1700016H13Rik;product=uncharacterized protein C4orf36 homolog isoform X1;protein_id=XP_006535321.1;extra_copy_number=0
CM058245.1	Liftoff	CDS	105167636	105167790	.	-	.	ID=cds-XP_006535321.1;Parent=rna-XM_006535258.1;Dbxref=GeneID:74218,GenBank:XP_006535321.1,MGI:MGI:1921468;Name=XP_006535321.1;gbkey=CDS;gene=1700016H13Rik;product=uncharacterized protein C4orf36 homolog isoform X1;protein_id=XP_006535321.1;extra_copy_number=0
CM058245.1	Liftoff	CDS	105173138	105173202	.	-	.	ID=cds-XP_006535321.1;Parent=rna-XM_006535258.1;Dbxref=GeneID:74218,GenBank:XP_006535321.1,MGI:MGI:1921468;Name=XP_006535321.1;gbkey=CDS;gene=1700016H13Rik;product=uncharacterized protein C4orf36 homolog isoform X1;protein_id=XP_006535321.1;extra_copy_number=0
CM058245.1	Liftoff	mRNA	105166797	105173656	.	-	.	ID=rna-XM_006535260.1;Parent=gene-1700016H13Rik;Dbxref=GeneID:74218,GenBank:XM_006535260.1,MGI:MGI:1921468;Name=XM_006535260.1;gbkey=mRNA;gene=1700016H13Rik;model_evidence=Supporting evidence includes similarity to: 1 EST%2C 3 Proteins%2C 13 long SRA reads%2C and 100%25 coverage of the annotated genomic feature by RNAseq alignments%2C including 3 samples with support for all annotated introns;product=RIKEN cDNA 1700016H13 gene%2C transcript variant X5;transcript_id=XM_006535260.1;matches_ref_protein=True;valid_ORF=True;extra_copy_number=0
CM058245.1	Liftoff	exon	105166797	105167168	.	-	.	ID=exon-XM_006535260.1-4;Parent=rna-XM_006535260.1;Dbxref=GeneID:74218,GenBank:XM_006535260.1,MGI:MGI:1921468;gbkey=mRNA;gene=1700016H13Rik;product=RIKEN cDNA 1700016H13 gene%2C transcript variant X5;transcript_id=XM_006535260.1;extra_copy_number=0
CM058245.1	Liftoff	exon	105167636	105167790	.	-	.	ID=exon-XM_006535260.1-3;Parent=rna-XM_006535260.1;Dbxref=GeneID:74218,GenBank:XM_006535260.1,MGI:MGI:1921468;gbkey=mRNA;gene=1700016H13Rik;product=RIKEN cDNA 1700016H13 gene%2C transcript variant X5;transcript_id=XM_006535260.1;extra_copy_number=0
CM058245.1	Liftoff	exon	105173138	105173272	.	-	.	ID=exon-XM_006535260.1-2;Parent=rna-XM_006535260.1;Dbxref=GeneID:74218,GenBank:XM_006535260.1,MGI:MGI:1921468;gbkey=mRNA;gene=1700016H13Rik;product=RIKEN cDNA 1700016H13 gene%2C transcript variant X5;transcript_id=XM_006535260.1;extra_copy_number=0
CM058245.1	Liftoff	exon	105173562	105173656	.	-	.	ID=exon-XM_006535260.1-1;Parent=rna-XM_006535260.1;Dbxref=GeneID:74218,GenBank:XM_006535260.1,MGI:MGI:1921468;gbkey=mRNA;gene=1700016H13Rik;product=RIKEN cDNA 1700016H13 gene%2C transcript variant X5;transcript_id=XM_006535260.1;extra_copy_number=0
CM058245.1	Liftoff	CDS	105167035	105167168	.	-	.	ID=cds-XP_006535323.1;Parent=rna-XM_006535260.1;Dbxref=GeneID:74218,GenBank:XP_006535323.1,MGI:MGI:1921468;Name=XP_006535323.1;gbkey=CDS;gene=1700016H13Rik;product=uncharacterized protein C4orf36 homolog isoform X1;protein_id=XP_006535323.1;extra_copy_number=0
CM058245.1	Liftoff	CDS	105167636	105167790	.	-	.	ID=cds-XP_006535323.1;Parent=rna-XM_006535260.1;Dbxref=GeneID:74218,GenBank:XP_006535323.1,MGI:MGI:1921468;Name=XP_006535323.1;gbkey=CDS;gene=1700016H13Rik;product=uncharacterized protein C4orf36 homolog isoform X1;protein_id=XP_006535323.1;extra_copy_number=0
CM058245.1	Liftoff	CDS	105173138	105173202	.	-	.	ID=cds-XP_006535323.1;Parent=rna-XM_006535260.1;Dbxref=GeneID:74218,GenBank:XP_006535323.1,MGI:MGI:1921468;Name=XP_006535323.1;gbkey=CDS;gene=1700016H13Rik;product=uncharacterized protein C4orf36 homolog isoform X1;protein_id=XP_006535323.1;extra_copy_number=0
CM058245.1	Liftoff	mRNA	105166797	105174250	.	-	.	ID=rna-XM_006535261.4;Parent=gene-1700016H13Rik;Dbxref=GeneID:74218,GenBank:XM_006535261.4,MGI:MGI:1921468;Name=XM_006535261.4;gbkey=mRNA;gene=1700016H13Rik;model_evidence=Supporting evidence includes similarity to: 1 EST%2C 3 Proteins%2C 14 long SRA reads%2C and 100%25 coverage of the annotated genomic feature by RNAseq alignments%2C including 5 samples with support for all annotated introns;product=RIKEN cDNA 1700016H13 gene%2C transcript variant X6;transcript_id=XM_006535261.4;matches_ref_protein=True;valid_ORF=True;extra_copy_number=0
CM058245.1	Liftoff	exon	105166797	105167168	.	-	.	ID=exon-XM_006535261.4-4;Parent=rna-XM_006535261.4;Dbxref=GeneID:74218,GenBank:XM_006535261.4,MGI:MGI:1921468;gbkey=mRNA;gene=1700016H13Rik;product=RIKEN cDNA 1700016H13 gene%2C transcript variant X6;transcript_id=XM_006535261.4;extra_copy_number=0
CM058245.1	Liftoff	exon	105167636	105167790	.	-	.	ID=exon-XM_006535261.4-3;Parent=rna-XM_006535261.4;Dbxref=GeneID:74218,GenBank:XM_006535261.4,MGI:MGI:1921468;gbkey=mRNA;gene=1700016H13Rik;product=RIKEN cDNA 1700016H13 gene%2C transcript variant X6;transcript_id=XM_006535261.4;extra_copy_number=0
CM058245.1	Liftoff	exon	105173138	105173272	.	-	.	ID=exon-XM_006535261.4-2;Parent=rna-XM_006535261.4;Dbxref=GeneID:74218,GenBank:XM_006535261.4,MGI:MGI:1921468;gbkey=mRNA;gene=1700016H13Rik;product=RIKEN cDNA 1700016H13 gene%2C transcript variant X6;transcript_id=XM_006535261.4;extra_copy_number=0
CM058245.1	Liftoff	exon	105173988	105174250	.	-	.	ID=exon-XM_006535261.4-1;Parent=rna-XM_006535261.4;Dbxref=GeneID:74218,GenBank:XM_006535261.4,MGI:MGI:1921468;gbkey=mRNA;gene=1700016H13Rik;product=RIKEN cDNA 1700016H13 gene%2C transcript variant X6;transcript_id=XM_006535261.4;extra_copy_number=0
CM058245.1	Liftoff	CDS	105167035	105167168	.	-	.	ID=cds-XP_006535324.1;Parent=rna-XM_006535261.4;Dbxref=GeneID:74218,GenBank:XP_006535324.1,MGI:MGI:1921468;Name=XP_006535324.1;gbkey=CDS;gene=1700016H13Rik;product=uncharacterized protein C4orf36 homolog isoform X1;protein_id=XP_006535324.1;extra_copy_number=0
CM058245.1	Liftoff	CDS	105167636	105167790	.	-	.	ID=cds-XP_006535324.1;Parent=rna-XM_006535261.4;Dbxref=GeneID:74218,GenBank:XP_006535324.1,MGI:MGI:1921468;Name=XP_006535324.1;gbkey=CDS;gene=1700016H13Rik;product=uncharacterized protein C4orf36 homolog isoform X1;protein_id=XP_006535324.1;extra_copy_number=0
CM058245.1	Liftoff	CDS	105173138	105173202	.	-	.	ID=cds-XP_006535324.1;Parent=rna-XM_006535261.4;Dbxref=GeneID:74218,GenBank:XP_006535324.1,MGI:MGI:1921468;Name=XP_006535324.1;gbkey=CDS;gene=1700016H13Rik;product=uncharacterized protein C4orf36 homolog isoform X1;protein_id=XP_006535324.1;extra_copy_number=0
CM058245.1	Liftoff	mRNA	105166797	105173518	.	-	.	ID=rna-XM_011249580.1;Parent=gene-1700016H13Rik;Dbxref=GeneID:74218,GenBank:XM_011249580.1,MGI:MGI:1921468;Name=XM_011249580.1;gbkey=mRNA;gene=1700016H13Rik;model_evidence=Supporting evidence includes similarity to: 1 EST%2C 3 Proteins%2C 14 long SRA reads%2C and 100%25 coverage of the annotated genomic feature by RNAseq alignments%2C including 2 samples with support for all annotated introns;product=RIKEN cDNA 1700016H13 gene%2C transcript variant X2;transcript_id=XM_011249580.1;matches_ref_protein=True;valid_ORF=True;extra_copy_number=0
CM058245.1	Liftoff	exon	105166797	105167168	.	-	.	ID=exon-XM_011249580.1-4;Parent=rna-XM_011249580.1;Dbxref=GeneID:74218,GenBank:XM_011249580.1,MGI:MGI:1921468;gbkey=mRNA;gene=1700016H13Rik;product=RIKEN cDNA 1700016H13 gene%2C transcript variant X2;transcript_id=XM_011249580.1;extra_copy_number=0
CM058245.1	Liftoff	exon	105167636	105167790	.	-	.	ID=exon-XM_011249580.1-3;Parent=rna-XM_011249580.1;Dbxref=GeneID:74218,GenBank:XM_011249580.1,MGI:MGI:1921468;gbkey=mRNA;gene=1700016H13Rik;product=RIKEN cDNA 1700016H13 gene%2C transcript variant X2;transcript_id=XM_011249580.1;extra_copy_number=0
CM058245.1	Liftoff	exon	105173138	105173272	.	-	.	ID=exon-XM_011249580.1-2;Parent=rna-XM_011249580.1;Dbxref=GeneID:74218,GenBank:XM_011249580.1,MGI:MGI:1921468;gbkey=mRNA;gene=1700016H13Rik;product=RIKEN cDNA 1700016H13 gene%2C transcript variant X2;transcript_id=XM_011249580.1;extra_copy_number=0
CM058245.1	Liftoff	exon	105173391	105173518	.	-	.	ID=exon-XM_011249580.1-1;Parent=rna-XM_011249580.1;Dbxref=GeneID:74218,GenBank:XM_011249580.1,MGI:MGI:1921468;gbkey=mRNA;gene=1700016H13Rik;product=RIKEN cDNA 1700016H13 gene%2C transcript variant X2;transcript_id=XM_011249580.1;extra_copy_number=0
CM058245.1	Liftoff	CDS	105167035	105167168	.	-	.	ID=cds-XP_011247882.1;Parent=rna-XM_011249580.1;Dbxref=GeneID:74218,GenBank:XP_011247882.1,MGI:MGI:1921468;Name=XP_011247882.1;gbkey=CDS;gene=1700016H13Rik;product=uncharacterized protein C4orf36 homolog isoform X1;protein_id=XP_011247882.1;extra_copy_number=0
CM058245.1	Liftoff	CDS	105167636	105167790	.	-	.	ID=cds-XP_011247882.1;Parent=rna-XM_011249580.1;Dbxref=GeneID:74218,GenBank:XP_011247882.1,MGI:MGI:1921468;Name=XP_011247882.1;gbkey=CDS;gene=1700016H13Rik;product=uncharacterized protein C4orf36 homolog isoform X1;protein_id=XP_011247882.1;extra_copy_number=0
CM058245.1	Liftoff	CDS	105173138	105173202	.	-	.	ID=cds-XP_011247882.1;Parent=rna-XM_011249580.1;Dbxref=GeneID:74218,GenBank:XP_011247882.1,MGI:MGI:1921468;Name=XP_011247882.1;gbkey=CDS;gene=1700016H13Rik;product=uncharacterized protein C4orf36 homolog isoform X1;protein_id=XP_011247882.1;extra_copy_number=0
CM058245.1	Liftoff	mRNA	105166797	105173656	.	-	.	ID=rna-XM_011249581.1;Parent=gene-1700016H13Rik;Dbxref=GeneID:74218,GenBank:XM_011249581.1,MGI:MGI:1921468;Name=XM_011249581.1;gbkey=mRNA;gene=1700016H13Rik;model_evidence=Supporting evidence includes similarity to: 1 EST%2C 3 Proteins%2C 14 long SRA reads%2C and 100%25 coverage of the annotated genomic feature by RNAseq alignments%2C including 1 sample with support for all annotated introns;product=RIKEN cDNA 1700016H13 gene%2C transcript variant X3;transcript_id=XM_011249581.1;matches_ref_protein=True;valid_ORF=True;extra_copy_number=0
CM058245.1	Liftoff	exon	105166797	105167168	.	-	.	ID=exon-XM_011249581.1-5;Parent=rna-XM_011249581.1;Dbxref=GeneID:74218,GenBank:XM_011249581.1,MGI:MGI:1921468;gbkey=mRNA;gene=1700016H13Rik;product=RIKEN cDNA 1700016H13 gene%2C transcript variant X3;transcript_id=XM_011249581.1;extra_copy_number=0
CM058245.1	Liftoff	exon	105167636	105167790	.	-	.	ID=exon-XM_011249581.1-4;Parent=rna-XM_011249581.1;Dbxref=GeneID:74218,GenBank:XM_011249581.1,MGI:MGI:1921468;gbkey=mRNA;gene=1700016H13Rik;product=RIKEN cDNA 1700016H13 gene%2C transcript variant X3;transcript_id=XM_011249581.1;extra_copy_number=0
CM058245.1	Liftoff	exon	105173138	105173272	.	-	.	ID=exon-XM_011249581.1-3;Parent=rna-XM_011249581.1;Dbxref=GeneID:74218,GenBank:XM_011249581.1,MGI:MGI:1921468;gbkey=mRNA;gene=1700016H13Rik;product=RIKEN cDNA 1700016H13 gene%2C transcript variant X3;transcript_id=XM_011249581.1;extra_copy_number=0
CM058245.1	Liftoff	exon	105173391	105173458	.	-	.	ID=exon-XM_011249581.1-2;Parent=rna-XM_011249581.1;Dbxref=GeneID:74218,GenBank:XM_011249581.1,MGI:MGI:1921468;gbkey=mRNA;gene=1700016H13Rik;product=RIKEN cDNA 1700016H13 gene%2C transcript variant X3;transcript_id=XM_011249581.1;extra_copy_number=0
CM058245.1	Liftoff	exon	105173562	105173656	.	-	.	ID=exon-XM_011249581.1-1;Parent=rna-XM_011249581.1;Dbxref=GeneID:74218,GenBank:XM_011249581.1,MGI:MGI:1921468;gbkey=mRNA;gene=1700016H13Rik;product=RIKEN cDNA 1700016H13 gene%2C transcript variant X3;transcript_id=XM_011249581.1;extra_copy_number=0
CM058245.1	Liftoff	CDS	105167035	105167168	.	-	.	ID=cds-XP_011247883.1;Parent=rna-XM_011249581.1;Dbxref=GeneID:74218,GenBank:XP_011247883.1,MGI:MGI:1921468;Name=XP_011247883.1;gbkey=CDS;gene=1700016H13Rik;product=uncharacterized protein C4orf36 homolog isoform X1;protein_id=XP_011247883.1;extra_copy_number=0
CM058245.1	Liftoff	CDS	105167636	105167790	.	-	.	ID=cds-XP_011247883.1;Parent=rna-XM_011249581.1;Dbxref=GeneID:74218,GenBank:XP_011247883.1,MGI:MGI:1921468;Name=XP_011247883.1;gbkey=CDS;gene=1700016H13Rik;product=uncharacterized protein C4orf36 homolog isoform X1;protein_id=XP_011247883.1;extra_copy_number=0
CM058245.1	Liftoff	CDS	105173138	105173202	.	-	.	ID=cds-XP_011247883.1;Parent=rna-XM_011249581.1;Dbxref=GeneID:74218,GenBank:XP_011247883.1,MGI:MGI:1921468;Name=XP_011247883.1;gbkey=CDS;gene=1700016H13Rik;product=uncharacterized protein C4orf36 homolog isoform X1;protein_id=XP_011247883.1;extra_copy_number=0
CM058245.1	Liftoff	mRNA	105166797	105174250	.	-	.	ID=rna-XM_011249582.2;Parent=gene-1700016H13Rik;Dbxref=GeneID:74218,GenBank:XM_011249582.2,MGI:MGI:1921468;Name=XM_011249582.2;gbkey=mRNA;gene=1700016H13Rik;model_evidence=Supporting evidence includes similarity to: 1 EST%2C 3 Proteins%2C 14 long SRA reads%2C and 100%25 coverage of the annotated genomic feature by RNAseq alignments%2C including 4 samples with support for all annotated introns;product=RIKEN cDNA 1700016H13 gene%2C transcript variant X7;transcript_id=XM_011249582.2;matches_ref_protein=True;valid_ORF=True;extra_copy_number=0
CM058245.1	Liftoff	exon	105166797	105167168	.	-	.	ID=exon-XM_011249582.2-4;Parent=rna-XM_011249582.2;Dbxref=GeneID:74218,GenBank:XM_011249582.2,MGI:MGI:1921468;gbkey=mRNA;gene=1700016H13Rik;product=RIKEN cDNA 1700016H13 gene%2C transcript variant X7;transcript_id=XM_011249582.2;extra_copy_number=0
CM058245.1	Liftoff	exon	105167636	105167790	.	-	.	ID=exon-XM_011249582.2-3;Parent=rna-XM_011249582.2;Dbxref=GeneID:74218,GenBank:XM_011249582.2,MGI:MGI:1921468;gbkey=mRNA;gene=1700016H13Rik;product=RIKEN cDNA 1700016H13 gene%2C transcript variant X7;transcript_id=XM_011249582.2;extra_copy_number=0
CM058245.1	Liftoff	exon	105173138	105173272	.	-	.	ID=exon-XM_011249582.2-2;Parent=rna-XM_011249582.2;Dbxref=GeneID:74218,GenBank:XM_011249582.2,MGI:MGI:1921468;gbkey=mRNA;gene=1700016H13Rik;product=RIKEN cDNA 1700016H13 gene%2C transcript variant X7;transcript_id=XM_011249582.2;extra_copy_number=0
CM058245.1	Liftoff	exon	105173977	105174250	.	-	.	ID=exon-XM_011249582.2-1;Parent=rna-XM_011249582.2;Dbxref=GeneID:74218,GenBank:XM_011249582.2,MGI:MGI:1921468;gbkey=mRNA;gene=1700016H13Rik;product=RIKEN cDNA 1700016H13 gene%2C transcript variant X7;transcript_id=XM_011249582.2;extra_copy_number=0
CM058245.1	Liftoff	CDS	105167035	105167168	.	-	.	ID=cds-XP_011247884.1;Parent=rna-XM_011249582.2;Dbxref=GeneID:74218,GenBank:XP_011247884.1,MGI:MGI:1921468;Name=XP_011247884.1;gbkey=CDS;gene=1700016H13Rik;product=uncharacterized protein C4orf36 homolog isoform X1;protein_id=XP_011247884.1;extra_copy_number=0
CM058245.1	Liftoff	CDS	105167636	105167790	.	-	.	ID=cds-XP_011247884.1;Parent=rna-XM_011249582.2;Dbxref=GeneID:74218,GenBank:XP_011247884.1,MGI:MGI:1921468;Name=XP_011247884.1;gbkey=CDS;gene=1700016H13Rik;product=uncharacterized protein C4orf36 homolog isoform X1;protein_id=XP_011247884.1;extra_copy_number=0
CM058245.1	Liftoff	CDS	105173138	105173202	.	-	.	ID=cds-XP_011247884.1;Parent=rna-XM_011249582.2;Dbxref=GeneID:74218,GenBank:XP_011247884.1,MGI:MGI:1921468;Name=XP_011247884.1;gbkey=CDS;gene=1700016H13Rik;product=uncharacterized protein C4orf36 homolog isoform X1;protein_id=XP_011247884.1;extra_copy_number=0
CM058245.1	Liftoff	mRNA	105166797	105173656	.	-	.	ID=rna-XM_017321121.1;Parent=gene-1700016H13Rik;Dbxref=GeneID:74218,GenBank:XM_017321121.1,MGI:MGI:1921468;Name=XM_017321121.1;gbkey=mRNA;gene=1700016H13Rik;model_evidence=Supporting evidence includes similarity to: 1 EST%2C 3 Proteins%2C 13 long SRA reads%2C and 100%25 coverage of the annotated genomic feature by RNAseq alignments%2C including 1 sample with support for all annotated introns;product=RIKEN cDNA 1700016H13 gene%2C transcript variant X4;transcript_id=XM_017321121.1;matches_ref_protein=True;valid_ORF=True;extra_copy_number=0
CM058245.1	Liftoff	exon	105166797	105167168	.	-	.	ID=exon-XM_017321121.1-5;Parent=rna-XM_017321121.1;Dbxref=GeneID:74218,GenBank:XM_017321121.1,MGI:MGI:1921468;gbkey=mRNA;gene=1700016H13Rik;product=RIKEN cDNA 1700016H13 gene%2C transcript variant X4;transcript_id=XM_017321121.1;extra_copy_number=0
CM058245.1	Liftoff	exon	105167636	105167790	.	-	.	ID=exon-XM_017321121.1-4;Parent=rna-XM_017321121.1;Dbxref=GeneID:74218,GenBank:XM_017321121.1,MGI:MGI:1921468;gbkey=mRNA;gene=1700016H13Rik;product=RIKEN cDNA 1700016H13 gene%2C transcript variant X4;transcript_id=XM_017321121.1;extra_copy_number=0
CM058245.1	Liftoff	exon	105173138	105173272	.	-	.	ID=exon-XM_017321121.1-3;Parent=rna-XM_017321121.1;Dbxref=GeneID:74218,GenBank:XM_017321121.1,MGI:MGI:1921468;gbkey=mRNA;gene=1700016H13Rik;product=RIKEN cDNA 1700016H13 gene%2C transcript variant X4;transcript_id=XM_017321121.1;extra_copy_number=0
CM058245.1	Liftoff	exon	105173408	105173458	.	-	.	ID=exon-XM_017321121.1-2;Parent=rna-XM_017321121.1;Dbxref=GeneID:74218,GenBank:XM_017321121.1,MGI:MGI:1921468;gbkey=mRNA;gene=1700016H13Rik;product=RIKEN cDNA 1700016H13 gene%2C transcript variant X4;transcript_id=XM_017321121.1;extra_copy_number=0
CM058245.1	Liftoff	exon	105173562	105173656	.	-	.	ID=exon-XM_017321121.1-1;Parent=rna-XM_017321121.1;Dbxref=GeneID:74218,GenBank:XM_017321121.1,MGI:MGI:1921468;gbkey=mRNA;gene=1700016H13Rik;product=RIKEN cDNA 1700016H13 gene%2C transcript variant X4;transcript_id=XM_017321121.1;extra_copy_number=0
CM058245.1	Liftoff	CDS	105167035	105167168	.	-	.	ID=cds-XP_017176610.1;Parent=rna-XM_017321121.1;Dbxref=GeneID:74218,GenBank:XP_017176610.1,MGI:MGI:1921468;Name=XP_017176610.1;gbkey=CDS;gene=1700016H13Rik;product=uncharacterized protein C4orf36 homolog isoform X1;protein_id=XP_017176610.1;extra_copy_number=0
CM058245.1	Liftoff	CDS	105167636	105167790	.	-	.	ID=cds-XP_017176610.1;Parent=rna-XM_017321121.1;Dbxref=GeneID:74218,GenBank:XP_017176610.1,MGI:MGI:1921468;Name=XP_017176610.1;gbkey=CDS;gene=1700016H13Rik;product=uncharacterized protein C4orf36 homolog isoform X1;protein_id=XP_017176610.1;extra_copy_number=0
CM058245.1	Liftoff	CDS	105173138	105173202	.	-	.	ID=cds-XP_017176610.1;Parent=rna-XM_017321121.1;Dbxref=GeneID:74218,GenBank:XP_017176610.1,MGI:MGI:1921468;Name=XP_017176610.1;gbkey=CDS;gene=1700016H13Rik;product=uncharacterized protein C4orf36 homolog isoform X1;protein_id=XP_017176610.1;extra_copy_number=0
CM058245.1	Liftoff	mRNA	105166801	105173950	.	-	.	ID=rna-NM_001163550.1;Parent=gene-1700016H13Rik;Dbxref=GeneID:74218,GenBank:NM_001163550.1,MGI:MGI:1921468;Name=NM_001163550.1;gbkey=mRNA;gene=1700016H13Rik;product=RIKEN cDNA 1700016H13 gene%2C transcript variant 2;transcript_id=NM_001163550.1;matches_ref_protein=True;valid_ORF=True;extra_copy_number=0
CM058245.1	Liftoff	exon	105166801	105167168	.	-	.	ID=exon-NM_001163550.1-4;Parent=rna-NM_001163550.1;Dbxref=GeneID:74218,GenBank:NM_001163550.1,MGI:MGI:1921468;gbkey=mRNA;gene=1700016H13Rik;product=RIKEN cDNA 1700016H13 gene%2C transcript variant 2;transcript_id=NM_001163550.1;extra_copy_number=0
CM058245.1	Liftoff	exon	105167636	105167790	.	-	.	ID=exon-NM_001163550.1-3;Parent=rna-NM_001163550.1;Dbxref=GeneID:74218,GenBank:NM_001163550.1,MGI:MGI:1921468;gbkey=mRNA;gene=1700016H13Rik;product=RIKEN cDNA 1700016H13 gene%2C transcript variant 2;transcript_id=NM_001163550.1;extra_copy_number=0
CM058245.1	Liftoff	exon	105173138	105173272	.	-	.	ID=exon-NM_001163550.1-2;Parent=rna-NM_001163550.1;Dbxref=GeneID:74218,GenBank:NM_001163550.1,MGI:MGI:1921468;gbkey=mRNA;gene=1700016H13Rik;product=RIKEN cDNA 1700016H13 gene%2C transcript variant 2;transcript_id=NM_001163550.1;extra_copy_number=0
CM058245.1	Liftoff	exon	105173822	105173950	.	-	.	ID=exon-NM_001163550.1-1;Parent=rna-NM_001163550.1;Dbxref=GeneID:74218,GenBank:NM_001163550.1,MGI:MGI:1921468;gbkey=mRNA;gene=1700016H13Rik;product=RIKEN cDNA 1700016H13 gene%2C transcript variant 2;transcript_id=NM_001163550.1;extra_copy_number=0
CM058245.1	Liftoff	CDS	105167035	105167168	.	-	.	ID=cds-NP_001157022.1;Parent=rna-NM_001163550.1;Dbxref=CCDS:CCDS51575.1,GeneID:74218,GenBank:NP_001157022.1,MGI:MGI:1921468;Name=NP_001157022.1;gbkey=CDS;gene=1700016H13Rik;product=uncharacterized protein C4orf36 homolog;protein_id=NP_001157022.1;extra_copy_number=0
CM058245.1	Liftoff	CDS	105167636	105167790	.	-	.	ID=cds-NP_001157022.1;Parent=rna-NM_001163550.1;Dbxref=CCDS:CCDS51575.1,GeneID:74218,GenBank:NP_001157022.1,MGI:MGI:1921468;Name=NP_001157022.1;gbkey=CDS;gene=1700016H13Rik;product=uncharacterized protein C4orf36 homolog;protein_id=NP_001157022.1;extra_copy_number=0
CM058245.1	Liftoff	CDS	105173138	105173202	.	-	.	ID=cds-NP_001157022.1;Parent=rna-NM_001163550.1;Dbxref=CCDS:CCDS51575.1,GeneID:74218,GenBank:NP_001157022.1,MGI:MGI:1921468;Name=NP_001157022.1;gbkey=CDS;gene=1700016H13Rik;product=uncharacterized protein C4orf36 homolog;protein_id=NP_001157022.1;extra_copy_number=0
CM058245.1	Liftoff	mRNA	105166801	105173942	.	-	.	ID=rna-NM_028824.1;Parent=gene-1700016H13Rik;Dbxref=GeneID:74218,GenBank:NM_028824.1,MGI:MGI:1921468;Name=NM_028824.1;gbkey=mRNA;gene=1700016H13Rik;product=RIKEN cDNA 1700016H13 gene%2C transcript variant 1;tag=RefSeq Select;transcript_id=NM_028824.1;matches_ref_protein=True;valid_ORF=True;extra_copy_number=0
CM058245.1	Liftoff	exon	105166801	105167168	.	-	.	ID=exon-NM_028824.1-4;Parent=rna-NM_028824.1;Dbxref=GeneID:74218,GenBank:NM_028824.1,MGI:MGI:1921468;gbkey=mRNA;gene=1700016H13Rik;product=RIKEN cDNA 1700016H13 gene%2C transcript variant 1;tag=RefSeq Select;transcript_id=NM_028824.1;extra_copy_number=0
CM058245.1	Liftoff	exon	105167636	105167790	.	-	.	ID=exon-NM_028824.1-3;Parent=rna-NM_028824.1;Dbxref=GeneID:74218,GenBank:NM_028824.1,MGI:MGI:1921468;gbkey=mRNA;gene=1700016H13Rik;product=RIKEN cDNA 1700016H13 gene%2C transcript variant 1;tag=RefSeq Select;transcript_id=NM_028824.1;extra_copy_number=0
CM058245.1	Liftoff	exon	105173138	105173272	.	-	.	ID=exon-NM_028824.1-2;Parent=rna-NM_028824.1;Dbxref=GeneID:74218,GenBank:NM_028824.1,MGI:MGI:1921468;gbkey=mRNA;gene=1700016H13Rik;product=RIKEN cDNA 1700016H13 gene%2C transcript variant 1;tag=RefSeq Select;transcript_id=NM_028824.1;extra_copy_number=0
CM058245.1	Liftoff	exon	105173663	105173942	.	-	.	ID=exon-NM_028824.1-1;Parent=rna-NM_028824.1;Dbxref=GeneID:74218,GenBank:NM_028824.1,MGI:MGI:1921468;gbkey=mRNA;gene=1700016H13Rik;product=RIKEN cDNA 1700016H13 gene%2C transcript variant 1;tag=RefSeq Select;transcript_id=NM_028824.1;extra_copy_number=0
CM058245.1	Liftoff	CDS	105167035	105167168	.	-	.	ID=cds-NP_083100.1;Parent=rna-NM_028824.1;Dbxref=CCDS:CCDS51575.1,GeneID:74218,GenBank:NP_083100.1,MGI:MGI:1921468;Name=NP_083100.1;gbkey=CDS;gene=1700016H13Rik;product=uncharacterized protein C4orf36 homolog;protein_id=NP_083100.1;tag=RefSeq Select;extra_copy_number=0
CM058245.1	Liftoff	CDS	105167636	105167790	.	-	.	ID=cds-NP_083100.1;Parent=rna-NM_028824.1;Dbxref=CCDS:CCDS51575.1,GeneID:74218,GenBank:NP_083100.1,MGI:MGI:1921468;Name=NP_083100.1;gbkey=CDS;gene=1700016H13Rik;product=uncharacterized protein C4orf36 homolog;protein_id=NP_083100.1;tag=RefSeq Select;extra_copy_number=0
CM058245.1	Liftoff	CDS	105173138	105173202	.	-	.	ID=cds-NP_083100.1;Parent=rna-NM_028824.1;Dbxref=CCDS:CCDS51575.1,GeneID:74218,GenBank:NP_083100.1,MGI:MGI:1921468;Name=NP_083100.1;gbkey=CDS;gene=1700016H13Rik;product=uncharacterized protein C4orf36 homolog;protein_id=NP_083100.1;tag=RefSeq Select;extra_copy_number=0
CM058245.1	Liftoff	gene	105173915	105184796	.	+	.	ID=gene-Gm42138;Dbxref=GeneID:105246944,MGI:MGI:5625023;Name=Gm42138;description=predicted gene%2C 42138;gbkey=Gene;gene=Gm42138;gene_biotype=lncRNA;coverage=1.0;sequence_ID=1.0;extra_copy_number=0;copy_num_ID=gene-Gm42138_0
CM058245.1	Liftoff	lnc_RNA	105173915	105184796	.	+	.	ID=rna-XR_880498.2;Parent=gene-Gm42138;Dbxref=GeneID:105246944,GenBank:XR_880498.2,MGI:MGI:5625023;Name=XR_880498.2;gbkey=ncRNA;gene=Gm42138;model_evidence=Supporting evidence includes similarity to: 100%25 coverage of the annotated genomic feature by RNAseq alignments%2C including 1 sample with support for all annotated introns;product=predicted gene%2C 42138;transcript_id=XR_880498.2;extra_copy_number=0
CM058245.1	Liftoff	exon	105173915	105174340	.	+	.	ID=exon-XR_880498.2-1;Parent=rna-XR_880498.2;Dbxref=GeneID:105246944,GenBank:XR_880498.2,MGI:MGI:5625023;gbkey=ncRNA;gene=Gm42138;product=predicted gene%2C 42138;transcript_id=XR_880498.2;extra_copy_number=0
CM058245.1	Liftoff	exon	105182572	105182716	.	+	.	ID=exon-XR_880498.2-2;Parent=rna-XR_880498.2;Dbxref=GeneID:105246944,GenBank:XR_880498.2,MGI:MGI:5625023;gbkey=ncRNA;gene=Gm42138;product=predicted gene%2C 42138;transcript_id=XR_880498.2;extra_copy_number=0
CM058245.1	Liftoff	exon	105184359	105184796	.	+	.	ID=exon-XR_880498.2-3;Parent=rna-XR_880498.2;Dbxref=GeneID:105246944,GenBank:XR_880498.2,MGI:MGI:5625023;gbkey=ncRNA;gene=Gm42138;product=predicted gene%2C 42138;transcript_id=XR_880498.2;extra_copy_number=0
CM058245.1	Liftoff	gene	105176457	105176627	.	+	.	ID=gene-Gm25721;Dbxref=GeneID:115490301,MGI:MGI:5455498;Name=Gm25721;description=predicted gene%2C 25721;gbkey=Gene;gene=Gm25721;gene_biotype=snRNA;coverage=1.0;sequence_ID=1.0;extra_copy_number=0;copy_num_ID=gene-Gm25721_0
CM058245.1	Liftoff	snRNA	105176457	105176627	.	+	.	ID=rna-XR_004942867.1;Parent=gene-Gm25721;Dbxref=GeneID:115490301,RFAM:RF00003,GenBank:XR_004942867.1,MGI:MGI:5455498;Name=XR_004942867.1;gbkey=ncRNA;gene=Gm25721;inference=COORDINATES: profile:INFERNAL:1.1.1;product=U1 spliceosomal RNA;transcript_id=XR_004942867.1;extra_copy_number=0
CM058245.1	Liftoff	exon	105176457	105176627	.	+	.	ID=exon-XR_004942867.1-1;Parent=rna-XR_004942867.1;Dbxref=GeneID:115490301,RFAM:RF00003,GenBank:XR_004942867.1,MGI:MGI:5455498;gbkey=ncRNA;gene=Gm25721;inference=COORDINATES: profile:INFERNAL:1.1.1;product=U1 spliceosomal RNA;transcript_id=XR_004942867.1;extra_copy_number=0
CM058245.1	Liftoff	gene	105210669	105373575	.	+	.	ID=gene-Aff1;Dbxref=GeneID:17355,MGI:MGI:1100819;Name=Aff1;description=AF4/FMR2 family%2C member 1;gbkey=Gene;gene=Aff1;gene_biotype=protein_coding;gene_synonym=9630032B01Rik,Af4,Mllt2h,Rob;coverage=1.0;sequence_ID=1.0;valid_ORFs=4;extra_copy_number=0;copy_num_ID=gene-Aff1_0
CM058245.1	Liftoff	mRNA	105210669	105373575	.	+	.	ID=rna-NM_001408251.1;Parent=gene-Aff1;Dbxref=GeneID:17355,GenBank:NM_001408251.1,MGI:MGI:1100819;Name=NM_001408251.1;gbkey=mRNA;gene=Aff1;product=AF4/FMR2 family%2C member 1%2C transcript variant 3;transcript_id=NM_001408251.1;matches_ref_protein=True;valid_ORF=True;extra_copy_number=0
CM058245.1	Liftoff	exon	105210669	105210831	.	+	.	ID=exon-NM_001408251.1-1;Parent=rna-NM_001408251.1;Dbxref=GeneID:17355,GenBank:NM_001408251.1,MGI:MGI:1100819;gbkey=mRNA;gene=Aff1;product=AF4/FMR2 family%2C member 1%2C transcript variant 3;transcript_id=NM_001408251.1;extra_copy_number=0
CM058245.1	Liftoff	exon	105233578	105233633	.	+	.	ID=exon-NM_001408251.1-2;Parent=rna-NM_001408251.1;Dbxref=GeneID:17355,GenBank:NM_001408251.1,MGI:MGI:1100819;gbkey=mRNA;gene=Aff1;product=AF4/FMR2 family%2C member 1%2C transcript variant 3;transcript_id=NM_001408251.1;extra_copy_number=0
CM058245.1	Liftoff	exon	105301368	105301488	.	+	.	ID=exon-NM_001408251.1-3;Parent=rna-NM_001408251.1;Dbxref=GeneID:17355,GenBank:NM_001408251.1,MGI:MGI:1100819;gbkey=mRNA;gene=Aff1;product=AF4/FMR2 family%2C member 1%2C transcript variant 3;transcript_id=NM_001408251.1;extra_copy_number=0
CM058245.1	Liftoff	exon	105301900	105302757	.	+	.	ID=exon-NM_001408251.1-4;Parent=rna-NM_001408251.1;Dbxref=GeneID:17355,GenBank:NM_001408251.1,MGI:MGI:1100819;gbkey=mRNA;gene=Aff1;product=AF4/FMR2 family%2C member 1%2C transcript variant 3;transcript_id=NM_001408251.1;extra_copy_number=0
CM058245.1	Liftoff	exon	105329310	105329354	.	+	.	ID=exon-NM_001408251.1-5;Parent=rna-NM_001408251.1;Dbxref=GeneID:17355,GenBank:NM_001408251.1,MGI:MGI:1100819;gbkey=mRNA;gene=Aff1;product=AF4/FMR2 family%2C member 1%2C transcript variant 3;transcript_id=NM_001408251.1;extra_copy_number=0
CM058245.1	Liftoff	exon	105333229	105333315	.	+	.	ID=exon-NM_001408251.1-6;Parent=rna-NM_001408251.1;Dbxref=GeneID:17355,GenBank:NM_001408251.1,MGI:MGI:1100819;gbkey=mRNA;gene=Aff1;product=AF4/FMR2 family%2C member 1%2C transcript variant 3;transcript_id=NM_001408251.1;extra_copy_number=0
CM058245.1	Liftoff	exon	105334460	105334496	.	+	.	ID=exon-NM_001408251.1-7;Parent=rna-NM_001408251.1;Dbxref=GeneID:17355,GenBank:NM_001408251.1,MGI:MGI:1100819;gbkey=mRNA;gene=Aff1;product=AF4/FMR2 family%2C member 1%2C transcript variant 3;transcript_id=NM_001408251.1;extra_copy_number=0
CM058245.1	Liftoff	exon	105337182	105337233	.	+	.	ID=exon-NM_001408251.1-8;Parent=rna-NM_001408251.1;Dbxref=GeneID:17355,GenBank:NM_001408251.1,MGI:MGI:1100819;gbkey=mRNA;gene=Aff1;product=AF4/FMR2 family%2C member 1%2C transcript variant 3;transcript_id=NM_001408251.1;extra_copy_number=0
CM058245.1	Liftoff	exon	105344227	105344281	.	+	.	ID=exon-NM_001408251.1-9;Parent=rna-NM_001408251.1;Dbxref=GeneID:17355,GenBank:NM_001408251.1,MGI:MGI:1100819;gbkey=mRNA;gene=Aff1;product=AF4/FMR2 family%2C member 1%2C transcript variant 3;transcript_id=NM_001408251.1;extra_copy_number=0
CM058245.1	Liftoff	exon	105344390	105344427	.	+	.	ID=exon-NM_001408251.1-10;Parent=rna-NM_001408251.1;Dbxref=GeneID:17355,GenBank:NM_001408251.1,MGI:MGI:1100819;gbkey=mRNA;gene=Aff1;product=AF4/FMR2 family%2C member 1%2C transcript variant 3;transcript_id=NM_001408251.1;extra_copy_number=0
CM058245.1	Liftoff	exon	105346599	105346761	.	+	.	ID=exon-NM_001408251.1-11;Parent=rna-NM_001408251.1;Dbxref=GeneID:17355,GenBank:NM_001408251.1,MGI:MGI:1100819;gbkey=mRNA;gene=Aff1;product=AF4/FMR2 family%2C member 1%2C transcript variant 3;transcript_id=NM_001408251.1;extra_copy_number=0
CM058245.1	Liftoff	exon	105351721	105352710	.	+	.	ID=exon-NM_001408251.1-12;Parent=rna-NM_001408251.1;Dbxref=GeneID:17355,GenBank:NM_001408251.1,MGI:MGI:1100819;gbkey=mRNA;gene=Aff1;product=AF4/FMR2 family%2C member 1%2C transcript variant 3;transcript_id=NM_001408251.1;extra_copy_number=0
CM058245.1	Liftoff	exon	105359309	105359406	.	+	.	ID=exon-NM_001408251.1-13;Parent=rna-NM_001408251.1;Dbxref=GeneID:17355,GenBank:NM_001408251.1,MGI:MGI:1100819;gbkey=mRNA;gene=Aff1;product=AF4/FMR2 family%2C member 1%2C transcript variant 3;transcript_id=NM_001408251.1;extra_copy_number=0
CM058245.1	Liftoff	exon	105360480	105360720	.	+	.	ID=exon-NM_001408251.1-14;Parent=rna-NM_001408251.1;Dbxref=GeneID:17355,GenBank:NM_001408251.1,MGI:MGI:1100819;gbkey=mRNA;gene=Aff1;product=AF4/FMR2 family%2C member 1%2C transcript variant 3;transcript_id=NM_001408251.1;extra_copy_number=0
CM058245.1	Liftoff	exon	105361241	105361341	.	+	.	ID=exon-NM_001408251.1-15;Parent=rna-NM_001408251.1;Dbxref=GeneID:17355,GenBank:NM_001408251.1,MGI:MGI:1100819;gbkey=mRNA;gene=Aff1;product=AF4/FMR2 family%2C member 1%2C transcript variant 3;transcript_id=NM_001408251.1;extra_copy_number=0
CM058245.1	Liftoff	exon	105361461	105361521	.	+	.	ID=exon-NM_001408251.1-16;Parent=rna-NM_001408251.1;Dbxref=GeneID:17355,GenBank:NM_001408251.1,MGI:MGI:1100819;gbkey=mRNA;gene=Aff1;product=AF4/FMR2 family%2C member 1%2C transcript variant 3;transcript_id=NM_001408251.1;extra_copy_number=0
CM058245.1	Liftoff	exon	105364487	105364620	.	+	.	ID=exon-NM_001408251.1-17;Parent=rna-NM_001408251.1;Dbxref=GeneID:17355,GenBank:NM_001408251.1,MGI:MGI:1100819;gbkey=mRNA;gene=Aff1;product=AF4/FMR2 family%2C member 1%2C transcript variant 3;transcript_id=NM_001408251.1;extra_copy_number=0
CM058245.1	Liftoff	exon	105365289	105365360	.	+	.	ID=exon-NM_001408251.1-18;Parent=rna-NM_001408251.1;Dbxref=GeneID:17355,GenBank:NM_001408251.1,MGI:MGI:1100819;gbkey=mRNA;gene=Aff1;product=AF4/FMR2 family%2C member 1%2C transcript variant 3;transcript_id=NM_001408251.1;extra_copy_number=0
CM058245.1	Liftoff	exon	105365967	105366104	.	+	.	ID=exon-NM_001408251.1-19;Parent=rna-NM_001408251.1;Dbxref=GeneID:17355,GenBank:NM_001408251.1,MGI:MGI:1100819;gbkey=mRNA;gene=Aff1;product=AF4/FMR2 family%2C member 1%2C transcript variant 3;transcript_id=NM_001408251.1;extra_copy_number=0
CM058245.1	Liftoff	exon	105367603	105367829	.	+	.	ID=exon-NM_001408251.1-20;Parent=rna-NM_001408251.1;Dbxref=GeneID:17355,GenBank:NM_001408251.1,MGI:MGI:1100819;gbkey=mRNA;gene=Aff1;product=AF4/FMR2 family%2C member 1%2C transcript variant 3;transcript_id=NM_001408251.1;extra_copy_number=0
CM058245.1	Liftoff	exon	105368955	105373575	.	+	.	ID=exon-NM_001408251.1-21;Parent=rna-NM_001408251.1;Dbxref=GeneID:17355,GenBank:NM_001408251.1,MGI:MGI:1100819;gbkey=mRNA;gene=Aff1;product=AF4/FMR2 family%2C member 1%2C transcript variant 3;transcript_id=NM_001408251.1;extra_copy_number=0
CM058245.1	Liftoff	CDS	105233605	105233633	.	+	.	ID=cds-NP_001395180.1;Parent=rna-NM_001408251.1;Dbxref=GeneID:17355,GenBank:NP_001395180.1,MGI:MGI:1100819;Name=NP_001395180.1;Note=isoform 3 is encoded by transcript variant 3;gbkey=CDS;gene=Aff1;product=AF4/FMR2 family member 1 isoform 3;protein_id=NP_001395180.1;extra_copy_number=0
CM058245.1	Liftoff	CDS	105301368	105301488	.	+	.	ID=cds-NP_001395180.1;Parent=rna-NM_001408251.1;Dbxref=GeneID:17355,GenBank:NP_001395180.1,MGI:MGI:1100819;Name=NP_001395180.1;Note=isoform 3 is encoded by transcript variant 3;gbkey=CDS;gene=Aff1;product=AF4/FMR2 family member 1 isoform 3;protein_id=NP_001395180.1;extra_copy_number=0
CM058245.1	Liftoff	CDS	105301900	105302757	.	+	.	ID=cds-NP_001395180.1;Parent=rna-NM_001408251.1;Dbxref=GeneID:17355,GenBank:NP_001395180.1,MGI:MGI:1100819;Name=NP_001395180.1;Note=isoform 3 is encoded by transcript variant 3;gbkey=CDS;gene=Aff1;product=AF4/FMR2 family member 1 isoform 3;protein_id=NP_001395180.1;extra_copy_number=0
CM058245.1	Liftoff	CDS	105329310	105329354	.	+	.	ID=cds-NP_001395180.1;Parent=rna-NM_001408251.1;Dbxref=GeneID:17355,GenBank:NP_001395180.1,MGI:MGI:1100819;Name=NP_001395180.1;Note=isoform 3 is encoded by transcript variant 3;gbkey=CDS;gene=Aff1;product=AF4/FMR2 family member 1 isoform 3;protein_id=NP_001395180.1;extra_copy_number=0
CM058245.1	Liftoff	CDS	105333229	105333315	.	+	.	ID=cds-NP_001395180.1;Parent=rna-NM_001408251.1;Dbxref=GeneID:17355,GenBank:NP_001395180.1,MGI:MGI:1100819;Name=NP_001395180.1;Note=isoform 3 is encoded by transcript variant 3;gbkey=CDS;gene=Aff1;product=AF4/FMR2 family member 1 isoform 3;protein_id=NP_001395180.1;extra_copy_number=0
CM058245.1	Liftoff	CDS	105334460	105334496	.	+	.	ID=cds-NP_001395180.1;Parent=rna-NM_001408251.1;Dbxref=GeneID:17355,GenBank:NP_001395180.1,MGI:MGI:1100819;Name=NP_001395180.1;Note=isoform 3 is encoded by transcript variant 3;gbkey=CDS;gene=Aff1;product=AF4/FMR2 family member 1 isoform 3;protein_id=NP_001395180.1;extra_copy_number=0
CM058245.1	Liftoff	CDS	105337182	105337233	.	+	.	ID=cds-NP_001395180.1;Parent=rna-NM_001408251.1;Dbxref=GeneID:17355,GenBank:NP_001395180.1,MGI:MGI:1100819;Name=NP_001395180.1;Note=isoform 3 is encoded by transcript variant 3;gbkey=CDS;gene=Aff1;product=AF4/FMR2 family member 1 isoform 3;protein_id=NP_001395180.1;extra_copy_number=0
CM058245.1	Liftoff	CDS	105344227	105344281	.	+	.	ID=cds-NP_001395180.1;Parent=rna-NM_001408251.1;Dbxref=GeneID:17355,GenBank:NP_001395180.1,MGI:MGI:1100819;Name=NP_001395180.1;Note=isoform 3 is encoded by transcript variant 3;gbkey=CDS;gene=Aff1;product=AF4/FMR2 family member 1 isoform 3;protein_id=NP_001395180.1;extra_copy_number=0
CM058245.1	Liftoff	CDS	105344390	105344427	.	+	.	ID=cds-NP_001395180.1;Parent=rna-NM_001408251.1;Dbxref=GeneID:17355,GenBank:NP_001395180.1,MGI:MGI:1100819;Name=NP_001395180.1;Note=isoform 3 is encoded by transcript variant 3;gbkey=CDS;gene=Aff1;product=AF4/FMR2 family member 1 isoform 3;protein_id=NP_001395180.1;extra_copy_number=0
CM058245.1	Liftoff	CDS	105346599	105346761	.	+	.	ID=cds-NP_001395180.1;Parent=rna-NM_001408251.1;Dbxref=GeneID:17355,GenBank:NP_001395180.1,MGI:MGI:1100819;Name=NP_001395180.1;Note=isoform 3 is encoded by transcript variant 3;gbkey=CDS;gene=Aff1;product=AF4/FMR2 family member 1 isoform 3;protein_id=NP_001395180.1;extra_copy_number=0
CM058245.1	Liftoff	CDS	105351721	105352710	.	+	.	ID=cds-NP_001395180.1;Parent=rna-NM_001408251.1;Dbxref=GeneID:17355,GenBank:NP_001395180.1,MGI:MGI:1100819;Name=NP_001395180.1;Note=isoform 3 is encoded by transcript variant 3;gbkey=CDS;gene=Aff1;product=AF4/FMR2 family member 1 isoform 3;protein_id=NP_001395180.1;extra_copy_number=0
CM058245.1	Liftoff	CDS	105359309	105359406	.	+	.	ID=cds-NP_001395180.1;Parent=rna-NM_001408251.1;Dbxref=GeneID:17355,GenBank:NP_001395180.1,MGI:MGI:1100819;Name=NP_001395180.1;Note=isoform 3 is encoded by transcript variant 3;gbkey=CDS;gene=Aff1;product=AF4/FMR2 family member 1 isoform 3;protein_id=NP_001395180.1;extra_copy_number=0
CM058245.1	Liftoff	CDS	105360480	105360720	.	+	.	ID=cds-NP_001395180.1;Parent=rna-NM_001408251.1;Dbxref=GeneID:17355,GenBank:NP_001395180.1,MGI:MGI:1100819;Name=NP_001395180.1;Note=isoform 3 is encoded by transcript variant 3;gbkey=CDS;gene=Aff1;product=AF4/FMR2 family member 1 isoform 3;protein_id=NP_001395180.1;extra_copy_number=0
CM058245.1	Liftoff	CDS	105361241	105361341	.	+	.	ID=cds-NP_001395180.1;Parent=rna-NM_001408251.1;Dbxref=GeneID:17355,GenBank:NP_001395180.1,MGI:MGI:1100819;Name=NP_001395180.1;Note=isoform 3 is encoded by transcript variant 3;gbkey=CDS;gene=Aff1;product=AF4/FMR2 family member 1 isoform 3;protein_id=NP_001395180.1;extra_copy_number=0
CM058245.1	Liftoff	CDS	105361461	105361521	.	+	.	ID=cds-NP_001395180.1;Parent=rna-NM_001408251.1;Dbxref=GeneID:17355,GenBank:NP_001395180.1,MGI:MGI:1100819;Name=NP_001395180.1;Note=isoform 3 is encoded by transcript variant 3;gbkey=CDS;gene=Aff1;product=AF4/FMR2 family member 1 isoform 3;protein_id=NP_001395180.1;extra_copy_number=0
CM058245.1	Liftoff	CDS	105364487	105364620	.	+	.	ID=cds-NP_001395180.1;Parent=rna-NM_001408251.1;Dbxref=GeneID:17355,GenBank:NP_001395180.1,MGI:MGI:1100819;Name=NP_001395180.1;Note=isoform 3 is encoded by transcript variant 3;gbkey=CDS;gene=Aff1;product=AF4/FMR2 family member 1 isoform 3;protein_id=NP_001395180.1;extra_copy_number=0
CM058245.1	Liftoff	CDS	105365289	105365360	.	+	.	ID=cds-NP_001395180.1;Parent=rna-NM_001408251.1;Dbxref=GeneID:17355,GenBank:NP_001395180.1,MGI:MGI:1100819;Name=NP_001395180.1;Note=isoform 3 is encoded by transcript variant 3;gbkey=CDS;gene=Aff1;product=AF4/FMR2 family member 1 isoform 3;protein_id=NP_001395180.1;extra_copy_number=0
CM058245.1	Liftoff	CDS	105365967	105366104	.	+	.	ID=cds-NP_001395180.1;Parent=rna-NM_001408251.1;Dbxref=GeneID:17355,GenBank:NP_001395180.1,MGI:MGI:1100819;Name=NP_001395180.1;Note=isoform 3 is encoded by transcript variant 3;gbkey=CDS;gene=Aff1;product=AF4/FMR2 family member 1 isoform 3;protein_id=NP_001395180.1;extra_copy_number=0
CM058245.1	Liftoff	CDS	105367603	105367829	.	+	.	ID=cds-NP_001395180.1;Parent=rna-NM_001408251.1;Dbxref=GeneID:17355,GenBank:NP_001395180.1,MGI:MGI:1100819;Name=NP_001395180.1;Note=isoform 3 is encoded by transcript variant 3;gbkey=CDS;gene=Aff1;product=AF4/FMR2 family member 1 isoform 3;protein_id=NP_001395180.1;extra_copy_number=0
CM058245.1	Liftoff	CDS	105368955	105369076	.	+	.	ID=cds-NP_001395180.1;Parent=rna-NM_001408251.1;Dbxref=GeneID:17355,GenBank:NP_001395180.1,MGI:MGI:1100819;Name=NP_001395180.1;Note=isoform 3 is encoded by transcript variant 3;gbkey=CDS;gene=Aff1;product=AF4/FMR2 family member 1 isoform 3;protein_id=NP_001395180.1;extra_copy_number=0
CM058245.1	Liftoff	mRNA	105272414	105373575	.	+	.	ID=rna-NM_133919.5;Parent=gene-Aff1;Dbxref=GeneID:17355,GenBank:NM_133919.5,MGI:MGI:1100819;Name=NM_133919.5;gbkey=mRNA;gene=Aff1;product=AF4/FMR2 family%2C member 1%2C transcript variant 2;tag=RefSeq Select;transcript_id=NM_133919.5;matches_ref_protein=True;valid_ORF=True;extra_copy_number=0
CM058245.1	Liftoff	exon	105272414	105272580	.	+	.	ID=exon-NM_133919.5-1;Parent=rna-NM_133919.5;Dbxref=GeneID:17355,GenBank:NM_133919.5,MGI:MGI:1100819;gbkey=mRNA;gene=Aff1;product=AF4/FMR2 family%2C member 1%2C transcript variant 2;tag=RefSeq Select;transcript_id=NM_133919.5;extra_copy_number=0
CM058245.1	Liftoff	exon	105301368	105301488	.	+	.	ID=exon-NM_133919.5-2;Parent=rna-NM_133919.5;Dbxref=GeneID:17355,GenBank:NM_133919.5,MGI:MGI:1100819;gbkey=mRNA;gene=Aff1;product=AF4/FMR2 family%2C member 1%2C transcript variant 2;tag=RefSeq Select;transcript_id=NM_133919.5;extra_copy_number=0
CM058245.1	Liftoff	exon	105301900	105302757	.	+	.	ID=exon-NM_133919.5-3;Parent=rna-NM_133919.5;Dbxref=GeneID:17355,GenBank:NM_133919.5,MGI:MGI:1100819;gbkey=mRNA;gene=Aff1;product=AF4/FMR2 family%2C member 1%2C transcript variant 2;tag=RefSeq Select;transcript_id=NM_133919.5;extra_copy_number=0
CM058245.1	Liftoff	exon	105329310	105329354	.	+	.	ID=exon-NM_133919.5-4;Parent=rna-NM_133919.5;Dbxref=GeneID:17355,GenBank:NM_133919.5,MGI:MGI:1100819;gbkey=mRNA;gene=Aff1;product=AF4/FMR2 family%2C member 1%2C transcript variant 2;tag=RefSeq Select;transcript_id=NM_133919.5;extra_copy_number=0
CM058245.1	Liftoff	exon	105333229	105333315	.	+	.	ID=exon-NM_133919.5-5;Parent=rna-NM_133919.5;Dbxref=GeneID:17355,GenBank:NM_133919.5,MGI:MGI:1100819;gbkey=mRNA;gene=Aff1;product=AF4/FMR2 family%2C member 1%2C transcript variant 2;tag=RefSeq Select;transcript_id=NM_133919.5;extra_copy_number=0
CM058245.1	Liftoff	exon	105334460	105334496	.	+	.	ID=exon-NM_133919.5-6;Parent=rna-NM_133919.5;Dbxref=GeneID:17355,GenBank:NM_133919.5,MGI:MGI:1100819;gbkey=mRNA;gene=Aff1;product=AF4/FMR2 family%2C member 1%2C transcript variant 2;tag=RefSeq Select;transcript_id=NM_133919.5;extra_copy_number=0
CM058245.1	Liftoff	exon	105337182	105337233	.	+	.	ID=exon-NM_133919.5-7;Parent=rna-NM_133919.5;Dbxref=GeneID:17355,GenBank:NM_133919.5,MGI:MGI:1100819;gbkey=mRNA;gene=Aff1;product=AF4/FMR2 family%2C member 1%2C transcript variant 2;tag=RefSeq Select;transcript_id=NM_133919.5;extra_copy_number=0
CM058245.1	Liftoff	exon	105344227	105344281	.	+	.	ID=exon-NM_133919.5-8;Parent=rna-NM_133919.5;Dbxref=GeneID:17355,GenBank:NM_133919.5,MGI:MGI:1100819;gbkey=mRNA;gene=Aff1;product=AF4/FMR2 family%2C member 1%2C transcript variant 2;tag=RefSeq Select;transcript_id=NM_133919.5;extra_copy_number=0
CM058245.1	Liftoff	exon	105344390	105344427	.	+	.	ID=exon-NM_133919.5-9;Parent=rna-NM_133919.5;Dbxref=GeneID:17355,GenBank:NM_133919.5,MGI:MGI:1100819;gbkey=mRNA;gene=Aff1;product=AF4/FMR2 family%2C member 1%2C transcript variant 2;tag=RefSeq Select;transcript_id=NM_133919.5;extra_copy_number=0
CM058245.1	Liftoff	exon	105346599	105346761	.	+	.	ID=exon-NM_133919.5-10;Parent=rna-NM_133919.5;Dbxref=GeneID:17355,GenBank:NM_133919.5,MGI:MGI:1100819;gbkey=mRNA;gene=Aff1;product=AF4/FMR2 family%2C member 1%2C transcript variant 2;tag=RefSeq Select;transcript_id=NM_133919.5;extra_copy_number=0
CM058245.1	Liftoff	exon	105351721	105352710	.	+	.	ID=exon-NM_133919.5-11;Parent=rna-NM_133919.5;Dbxref=GeneID:17355,GenBank:NM_133919.5,MGI:MGI:1100819;gbkey=mRNA;gene=Aff1;product=AF4/FMR2 family%2C member 1%2C transcript variant 2;tag=RefSeq Select;transcript_id=NM_133919.5;extra_copy_number=0
CM058245.1	Liftoff	exon	105359309	105359406	.	+	.	ID=exon-NM_133919.5-12;Parent=rna-NM_133919.5;Dbxref=GeneID:17355,GenBank:NM_133919.5,MGI:MGI:1100819;gbkey=mRNA;gene=Aff1;product=AF4/FMR2 family%2C member 1%2C transcript variant 2;tag=RefSeq Select;transcript_id=NM_133919.5;extra_copy_number=0
CM058245.1	Liftoff	exon	105360480	105360720	.	+	.	ID=exon-NM_133919.5-13;Parent=rna-NM_133919.5;Dbxref=GeneID:17355,GenBank:NM_133919.5,MGI:MGI:1100819;gbkey=mRNA;gene=Aff1;product=AF4/FMR2 family%2C member 1%2C transcript variant 2;tag=RefSeq Select;transcript_id=NM_133919.5;extra_copy_number=0
CM058245.1	Liftoff	exon	105361241	105361341	.	+	.	ID=exon-NM_133919.5-14;Parent=rna-NM_133919.5;Dbxref=GeneID:17355,GenBank:NM_133919.5,MGI:MGI:1100819;gbkey=mRNA;gene=Aff1;product=AF4/FMR2 family%2C member 1%2C transcript variant 2;tag=RefSeq Select;transcript_id=NM_133919.5;extra_copy_number=0
CM058245.1	Liftoff	exon	105361461	105361521	.	+	.	ID=exon-NM_133919.5-15;Parent=rna-NM_133919.5;Dbxref=GeneID:17355,GenBank:NM_133919.5,MGI:MGI:1100819;gbkey=mRNA;gene=Aff1;product=AF4/FMR2 family%2C member 1%2C transcript variant 2;tag=RefSeq Select;transcript_id=NM_133919.5;extra_copy_number=0
CM058245.1	Liftoff	exon	105364487	105364620	.	+	.	ID=exon-NM_133919.5-16;Parent=rna-NM_133919.5;Dbxref=GeneID:17355,GenBank:NM_133919.5,MGI:MGI:1100819;gbkey=mRNA;gene=Aff1;product=AF4/FMR2 family%2C member 1%2C transcript variant 2;tag=RefSeq Select;transcript_id=NM_133919.5;extra_copy_number=0
CM058245.1	Liftoff	exon	105365289	105365360	.	+	.	ID=exon-NM_133919.5-17;Parent=rna-NM_133919.5;Dbxref=GeneID:17355,GenBank:NM_133919.5,MGI:MGI:1100819;gbkey=mRNA;gene=Aff1;product=AF4/FMR2 family%2C member 1%2C transcript variant 2;tag=RefSeq Select;transcript_id=NM_133919.5;extra_copy_number=0
CM058245.1	Liftoff	exon	105365967	105366104	.	+	.	ID=exon-NM_133919.5-18;Parent=rna-NM_133919.5;Dbxref=GeneID:17355,GenBank:NM_133919.5,MGI:MGI:1100819;gbkey=mRNA;gene=Aff1;product=AF4/FMR2 family%2C member 1%2C transcript variant 2;tag=RefSeq Select;transcript_id=NM_133919.5;extra_copy_number=0
CM058245.1	Liftoff	exon	105367603	105367829	.	+	.	ID=exon-NM_133919.5-19;Parent=rna-NM_133919.5;Dbxref=GeneID:17355,GenBank:NM_133919.5,MGI:MGI:1100819;gbkey=mRNA;gene=Aff1;product=AF4/FMR2 family%2C member 1%2C transcript variant 2;tag=RefSeq Select;transcript_id=NM_133919.5;extra_copy_number=0
CM058245.1	Liftoff	exon	105368955	105373575	.	+	.	ID=exon-NM_133919.5-20;Parent=rna-NM_133919.5;Dbxref=GeneID:17355,GenBank:NM_133919.5,MGI:MGI:1100819;gbkey=mRNA;gene=Aff1;product=AF4/FMR2 family%2C member 1%2C transcript variant 2;tag=RefSeq Select;transcript_id=NM_133919.5;extra_copy_number=0
CM058245.1	Liftoff	CDS	105272564	105272580	.	+	.	ID=cds-NP_598680.3;Parent=rna-NM_133919.5;Dbxref=CCDS:CCDS39188.1,GeneID:17355,GenBank:NP_598680.3,MGI:MGI:1100819;Name=NP_598680.3;Note=isoform 2 is encoded by transcript variant 2;gbkey=CDS;gene=Aff1;product=AF4/FMR2 family member 1 isoform 2;protein_id=NP_598680.3;tag=RefSeq Select;extra_copy_number=0
CM058245.1	Liftoff	CDS	105301368	105301488	.	+	.	ID=cds-NP_598680.3;Parent=rna-NM_133919.5;Dbxref=CCDS:CCDS39188.1,GeneID:17355,GenBank:NP_598680.3,MGI:MGI:1100819;Name=NP_598680.3;Note=isoform 2 is encoded by transcript variant 2;gbkey=CDS;gene=Aff1;product=AF4/FMR2 family member 1 isoform 2;protein_id=NP_598680.3;tag=RefSeq Select;extra_copy_number=0
CM058245.1	Liftoff	CDS	105301900	105302757	.	+	.	ID=cds-NP_598680.3;Parent=rna-NM_133919.5;Dbxref=CCDS:CCDS39188.1,GeneID:17355,GenBank:NP_598680.3,MGI:MGI:1100819;Name=NP_598680.3;Note=isoform 2 is encoded by transcript variant 2;gbkey=CDS;gene=Aff1;product=AF4/FMR2 family member 1 isoform 2;protein_id=NP_598680.3;tag=RefSeq Select;extra_copy_number=0
CM058245.1	Liftoff	CDS	105329310	105329354	.	+	.	ID=cds-NP_598680.3;Parent=rna-NM_133919.5;Dbxref=CCDS:CCDS39188.1,GeneID:17355,GenBank:NP_598680.3,MGI:MGI:1100819;Name=NP_598680.3;Note=isoform 2 is encoded by transcript variant 2;gbkey=CDS;gene=Aff1;product=AF4/FMR2 family member 1 isoform 2;protein_id=NP_598680.3;tag=RefSeq Select;extra_copy_number=0
CM058245.1	Liftoff	CDS	105333229	105333315	.	+	.	ID=cds-NP_598680.3;Parent=rna-NM_133919.5;Dbxref=CCDS:CCDS39188.1,GeneID:17355,GenBank:NP_598680.3,MGI:MGI:1100819;Name=NP_598680.3;Note=isoform 2 is encoded by transcript variant 2;gbkey=CDS;gene=Aff1;product=AF4/FMR2 family member 1 isoform 2;protein_id=NP_598680.3;tag=RefSeq Select;extra_copy_number=0
CM058245.1	Liftoff	CDS	105334460	105334496	.	+	.	ID=cds-NP_598680.3;Parent=rna-NM_133919.5;Dbxref=CCDS:CCDS39188.1,GeneID:17355,GenBank:NP_598680.3,MGI:MGI:1100819;Name=NP_598680.3;Note=isoform 2 is encoded by transcript variant 2;gbkey=CDS;gene=Aff1;product=AF4/FMR2 family member 1 isoform 2;protein_id=NP_598680.3;tag=RefSeq Select;extra_copy_number=0
CM058245.1	Liftoff	CDS	105337182	105337233	.	+	.	ID=cds-NP_598680.3;Parent=rna-NM_133919.5;Dbxref=CCDS:CCDS39188.1,GeneID:17355,GenBank:NP_598680.3,MGI:MGI:1100819;Name=NP_598680.3;Note=isoform 2 is encoded by transcript variant 2;gbkey=CDS;gene=Aff1;product=AF4/FMR2 family member 1 isoform 2;protein_id=NP_598680.3;tag=RefSeq Select;extra_copy_number=0
CM058245.1	Liftoff	CDS	105344227	105344281	.	+	.	ID=cds-NP_598680.3;Parent=rna-NM_133919.5;Dbxref=CCDS:CCDS39188.1,GeneID:17355,GenBank:NP_598680.3,MGI:MGI:1100819;Name=NP_598680.3;Note=isoform 2 is encoded by transcript variant 2;gbkey=CDS;gene=Aff1;product=AF4/FMR2 family member 1 isoform 2;protein_id=NP_598680.3;tag=RefSeq Select;extra_copy_number=0
CM058245.1	Liftoff	CDS	105344390	105344427	.	+	.	ID=cds-NP_598680.3;Parent=rna-NM_133919.5;Dbxref=CCDS:CCDS39188.1,GeneID:17355,GenBank:NP_598680.3,MGI:MGI:1100819;Name=NP_598680.3;Note=isoform 2 is encoded by transcript variant 2;gbkey=CDS;gene=Aff1;product=AF4/FMR2 family member 1 isoform 2;protein_id=NP_598680.3;tag=RefSeq Select;extra_copy_number=0
CM058245.1	Liftoff	CDS	105346599	105346761	.	+	.	ID=cds-NP_598680.3;Parent=rna-NM_133919.5;Dbxref=CCDS:CCDS39188.1,GeneID:17355,GenBank:NP_598680.3,MGI:MGI:1100819;Name=NP_598680.3;Note=isoform 2 is encoded by transcript variant 2;gbkey=CDS;gene=Aff1;product=AF4/FMR2 family member 1 isoform 2;protein_id=NP_598680.3;tag=RefSeq Select;extra_copy_number=0
CM058245.1	Liftoff	CDS	105351721	105352710	.	+	.	ID=cds-NP_598680.3;Parent=rna-NM_133919.5;Dbxref=CCDS:CCDS39188.1,GeneID:17355,GenBank:NP_598680.3,MGI:MGI:1100819;Name=NP_598680.3;Note=isoform 2 is encoded by transcript variant 2;gbkey=CDS;gene=Aff1;product=AF4/FMR2 family member 1 isoform 2;protein_id=NP_598680.3;tag=RefSeq Select;extra_copy_number=0
CM058245.1	Liftoff	CDS	105359309	105359406	.	+	.	ID=cds-NP_598680.3;Parent=rna-NM_133919.5;Dbxref=CCDS:CCDS39188.1,GeneID:17355,GenBank:NP_598680.3,MGI:MGI:1100819;Name=NP_598680.3;Note=isoform 2 is encoded by transcript variant 2;gbkey=CDS;gene=Aff1;product=AF4/FMR2 family member 1 isoform 2;protein_id=NP_598680.3;tag=RefSeq Select;extra_copy_number=0
CM058245.1	Liftoff	CDS	105360480	105360720	.	+	.	ID=cds-NP_598680.3;Parent=rna-NM_133919.5;Dbxref=CCDS:CCDS39188.1,GeneID:17355,GenBank:NP_598680.3,MGI:MGI:1100819;Name=NP_598680.3;Note=isoform 2 is encoded by transcript variant 2;gbkey=CDS;gene=Aff1;product=AF4/FMR2 family member 1 isoform 2;protein_id=NP_598680.3;tag=RefSeq Select;extra_copy_number=0
CM058245.1	Liftoff	CDS	105361241	105361341	.	+	.	ID=cds-NP_598680.3;Parent=rna-NM_133919.5;Dbxref=CCDS:CCDS39188.1,GeneID:17355,GenBank:NP_598680.3,MGI:MGI:1100819;Name=NP_598680.3;Note=isoform 2 is encoded by transcript variant 2;gbkey=CDS;gene=Aff1;product=AF4/FMR2 family member 1 isoform 2;protein_id=NP_598680.3;tag=RefSeq Select;extra_copy_number=0
CM058245.1	Liftoff	CDS	105361461	105361521	.	+	.	ID=cds-NP_598680.3;Parent=rna-NM_133919.5;Dbxref=CCDS:CCDS39188.1,GeneID:17355,GenBank:NP_598680.3,MGI:MGI:1100819;Name=NP_598680.3;Note=isoform 2 is encoded by transcript variant 2;gbkey=CDS;gene=Aff1;product=AF4/FMR2 family member 1 isoform 2;protein_id=NP_598680.3;tag=RefSeq Select;extra_copy_number=0
CM058245.1	Liftoff	CDS	105364487	105364620	.	+	.	ID=cds-NP_598680.3;Parent=rna-NM_133919.5;Dbxref=CCDS:CCDS39188.1,GeneID:17355,GenBank:NP_598680.3,MGI:MGI:1100819;Name=NP_598680.3;Note=isoform 2 is encoded by transcript variant 2;gbkey=CDS;gene=Aff1;product=AF4/FMR2 family member 1 isoform 2;protein_id=NP_598680.3;tag=RefSeq Select;extra_copy_number=0
CM058245.1	Liftoff	CDS	105365289	105365360	.	+	.	ID=cds-NP_598680.3;Parent=rna-NM_133919.5;Dbxref=CCDS:CCDS39188.1,GeneID:17355,GenBank:NP_598680.3,MGI:MGI:1100819;Name=NP_598680.3;Note=isoform 2 is encoded by transcript variant 2;gbkey=CDS;gene=Aff1;product=AF4/FMR2 family member 1 isoform 2;protein_id=NP_598680.3;tag=RefSeq Select;extra_copy_number=0
CM058245.1	Liftoff	CDS	105365967	105366104	.	+	.	ID=cds-NP_598680.3;Parent=rna-NM_133919.5;Dbxref=CCDS:CCDS39188.1,GeneID:17355,GenBank:NP_598680.3,MGI:MGI:1100819;Name=NP_598680.3;Note=isoform 2 is encoded by transcript variant 2;gbkey=CDS;gene=Aff1;product=AF4/FMR2 family member 1 isoform 2;protein_id=NP_598680.3;tag=RefSeq Select;extra_copy_number=0
CM058245.1	Liftoff	CDS	105367603	105367829	.	+	.	ID=cds-NP_598680.3;Parent=rna-NM_133919.5;Dbxref=CCDS:CCDS39188.1,GeneID:17355,GenBank:NP_598680.3,MGI:MGI:1100819;Name=NP_598680.3;Note=isoform 2 is encoded by transcript variant 2;gbkey=CDS;gene=Aff1;product=AF4/FMR2 family member 1 isoform 2;protein_id=NP_598680.3;tag=RefSeq Select;extra_copy_number=0
CM058245.1	Liftoff	CDS	105368955	105369076	.	+	.	ID=cds-NP_598680.3;Parent=rna-NM_133919.5;Dbxref=CCDS:CCDS39188.1,GeneID:17355,GenBank:NP_598680.3,MGI:MGI:1100819;Name=NP_598680.3;Note=isoform 2 is encoded by transcript variant 2;gbkey=CDS;gene=Aff1;product=AF4/FMR2 family member 1 isoform 2;protein_id=NP_598680.3;tag=RefSeq Select;extra_copy_number=0
CM058245.1	Liftoff	mRNA	105272709	105373575	.	+	.	ID=rna-NM_001080798.3;Parent=gene-Aff1;Dbxref=GeneID:17355,GenBank:NM_001080798.3,MGI:MGI:1100819;Name=NM_001080798.3;gbkey=mRNA;gene=Aff1;product=AF4/FMR2 family%2C member 1%2C transcript variant 1;transcript_id=NM_001080798.3;matches_ref_protein=True;valid_ORF=True;extra_copy_number=0
CM058245.1	Liftoff	exon	105272709	105272981	.	+	.	ID=exon-NM_001080798.3-1;Parent=rna-NM_001080798.3;Dbxref=GeneID:17355,GenBank:NM_001080798.3,MGI:MGI:1100819;gbkey=mRNA;gene=Aff1;product=AF4/FMR2 family%2C member 1%2C transcript variant 1;transcript_id=NM_001080798.3;extra_copy_number=0
CM058245.1	Liftoff	exon	105301368	105301488	.	+	.	ID=exon-NM_001080798.3-2;Parent=rna-NM_001080798.3;Dbxref=GeneID:17355,GenBank:NM_001080798.3,MGI:MGI:1100819;gbkey=mRNA;gene=Aff1;product=AF4/FMR2 family%2C member 1%2C transcript variant 1;transcript_id=NM_001080798.3;extra_copy_number=0
CM058245.1	Liftoff	exon	105301900	105302757	.	+	.	ID=exon-NM_001080798.3-3;Parent=rna-NM_001080798.3;Dbxref=GeneID:17355,GenBank:NM_001080798.3,MGI:MGI:1100819;gbkey=mRNA;gene=Aff1;product=AF4/FMR2 family%2C member 1%2C transcript variant 1;transcript_id=NM_001080798.3;extra_copy_number=0
CM058245.1	Liftoff	exon	105329310	105329354	.	+	.	ID=exon-NM_001080798.3-4;Parent=rna-NM_001080798.3;Dbxref=GeneID:17355,GenBank:NM_001080798.3,MGI:MGI:1100819;gbkey=mRNA;gene=Aff1;product=AF4/FMR2 family%2C member 1%2C transcript variant 1;transcript_id=NM_001080798.3;extra_copy_number=0
CM058245.1	Liftoff	exon	105333229	105333315	.	+	.	ID=exon-NM_001080798.3-5;Parent=rna-NM_001080798.3;Dbxref=GeneID:17355,GenBank:NM_001080798.3,MGI:MGI:1100819;gbkey=mRNA;gene=Aff1;product=AF4/FMR2 family%2C member 1%2C transcript variant 1;transcript_id=NM_001080798.3;extra_copy_number=0
CM058245.1	Liftoff	exon	105334460	105334496	.	+	.	ID=exon-NM_001080798.3-6;Parent=rna-NM_001080798.3;Dbxref=GeneID:17355,GenBank:NM_001080798.3,MGI:MGI:1100819;gbkey=mRNA;gene=Aff1;product=AF4/FMR2 family%2C member 1%2C transcript variant 1;transcript_id=NM_001080798.3;extra_copy_number=0
CM058245.1	Liftoff	exon	105337182	105337233	.	+	.	ID=exon-NM_001080798.3-7;Parent=rna-NM_001080798.3;Dbxref=GeneID:17355,GenBank:NM_001080798.3,MGI:MGI:1100819;gbkey=mRNA;gene=Aff1;product=AF4/FMR2 family%2C member 1%2C transcript variant 1;transcript_id=NM_001080798.3;extra_copy_number=0
CM058245.1	Liftoff	exon	105344227	105344281	.	+	.	ID=exon-NM_001080798.3-8;Parent=rna-NM_001080798.3;Dbxref=GeneID:17355,GenBank:NM_001080798.3,MGI:MGI:1100819;gbkey=mRNA;gene=Aff1;product=AF4/FMR2 family%2C member 1%2C transcript variant 1;transcript_id=NM_001080798.3;extra_copy_number=0
CM058245.1	Liftoff	exon	105344390	105344427	.	+	.	ID=exon-NM_001080798.3-9;Parent=rna-NM_001080798.3;Dbxref=GeneID:17355,GenBank:NM_001080798.3,MGI:MGI:1100819;gbkey=mRNA;gene=Aff1;product=AF4/FMR2 family%2C member 1%2C transcript variant 1;transcript_id=NM_001080798.3;extra_copy_number=0
CM058245.1	Liftoff	exon	105346599	105346761	.	+	.	ID=exon-NM_001080798.3-10;Parent=rna-NM_001080798.3;Dbxref=GeneID:17355,GenBank:NM_001080798.3,MGI:MGI:1100819;gbkey=mRNA;gene=Aff1;product=AF4/FMR2 family%2C member 1%2C transcript variant 1;transcript_id=NM_001080798.3;extra_copy_number=0
CM058245.1	Liftoff	exon	105351721	105352710	.	+	.	ID=exon-NM_001080798.3-11;Parent=rna-NM_001080798.3;Dbxref=GeneID:17355,GenBank:NM_001080798.3,MGI:MGI:1100819;gbkey=mRNA;gene=Aff1;product=AF4/FMR2 family%2C member 1%2C transcript variant 1;transcript_id=NM_001080798.3;extra_copy_number=0
CM058245.1	Liftoff	exon	105359309	105359406	.	+	.	ID=exon-NM_001080798.3-12;Parent=rna-NM_001080798.3;Dbxref=GeneID:17355,GenBank:NM_001080798.3,MGI:MGI:1100819;gbkey=mRNA;gene=Aff1;product=AF4/FMR2 family%2C member 1%2C transcript variant 1;transcript_id=NM_001080798.3;extra_copy_number=0
CM058245.1	Liftoff	exon	105360480	105360720	.	+	.	ID=exon-NM_001080798.3-13;Parent=rna-NM_001080798.3;Dbxref=GeneID:17355,GenBank:NM_001080798.3,MGI:MGI:1100819;gbkey=mRNA;gene=Aff1;product=AF4/FMR2 family%2C member 1%2C transcript variant 1;transcript_id=NM_001080798.3;extra_copy_number=0
CM058245.1	Liftoff	exon	105361241	105361341	.	+	.	ID=exon-NM_001080798.3-14;Parent=rna-NM_001080798.3;Dbxref=GeneID:17355,GenBank:NM_001080798.3,MGI:MGI:1100819;gbkey=mRNA;gene=Aff1;product=AF4/FMR2 family%2C member 1%2C transcript variant 1;transcript_id=NM_001080798.3;extra_copy_number=0
CM058245.1	Liftoff	exon	105361461	105361521	.	+	.	ID=exon-NM_001080798.3-15;Parent=rna-NM_001080798.3;Dbxref=GeneID:17355,GenBank:NM_001080798.3,MGI:MGI:1100819;gbkey=mRNA;gene=Aff1;product=AF4/FMR2 family%2C member 1%2C transcript variant 1;transcript_id=NM_001080798.3;extra_copy_number=0
CM058245.1	Liftoff	exon	105364487	105364620	.	+	.	ID=exon-NM_001080798.3-16;Parent=rna-NM_001080798.3;Dbxref=GeneID:17355,GenBank:NM_001080798.3,MGI:MGI:1100819;gbkey=mRNA;gene=Aff1;product=AF4/FMR2 family%2C member 1%2C transcript variant 1;transcript_id=NM_001080798.3;extra_copy_number=0
CM058245.1	Liftoff	exon	105365289	105365360	.	+	.	ID=exon-NM_001080798.3-17;Parent=rna-NM_001080798.3;Dbxref=GeneID:17355,GenBank:NM_001080798.3,MGI:MGI:1100819;gbkey=mRNA;gene=Aff1;product=AF4/FMR2 family%2C member 1%2C transcript variant 1;transcript_id=NM_001080798.3;extra_copy_number=0
CM058245.1	Liftoff	exon	105365967	105366104	.	+	.	ID=exon-NM_001080798.3-18;Parent=rna-NM_001080798.3;Dbxref=GeneID:17355,GenBank:NM_001080798.3,MGI:MGI:1100819;gbkey=mRNA;gene=Aff1;product=AF4/FMR2 family%2C member 1%2C transcript variant 1;transcript_id=NM_001080798.3;extra_copy_number=0
CM058245.1	Liftoff	exon	105367603	105367829	.	+	.	ID=exon-NM_001080798.3-19;Parent=rna-NM_001080798.3;Dbxref=GeneID:17355,GenBank:NM_001080798.3,MGI:MGI:1100819;gbkey=mRNA;gene=Aff1;product=AF4/FMR2 family%2C member 1%2C transcript variant 1;transcript_id=NM_001080798.3;extra_copy_number=0
CM058245.1	Liftoff	exon	105368955	105373575	.	+	.	ID=exon-NM_001080798.3-20;Parent=rna-NM_001080798.3;Dbxref=GeneID:17355,GenBank:NM_001080798.3,MGI:MGI:1100819;gbkey=mRNA;gene=Aff1;product=AF4/FMR2 family%2C member 1%2C transcript variant 1;transcript_id=NM_001080798.3;extra_copy_number=0
CM058245.1	Liftoff	CDS	105272941	105272981	.	+	.	ID=cds-NP_001074267.1;Parent=rna-NM_001080798.3;Dbxref=CCDS:CCDS39189.1,GeneID:17355,GenBank:NP_001074267.1,MGI:MGI:1100819;Name=NP_001074267.1;Note=isoform 1 is encoded by transcript variant 1;gbkey=CDS;gene=Aff1;product=AF4/FMR2 family member 1 isoform 1;protein_id=NP_001074267.1;extra_copy_number=0
CM058245.1	Liftoff	CDS	105301368	105301488	.	+	.	ID=cds-NP_001074267.1;Parent=rna-NM_001080798.3;Dbxref=CCDS:CCDS39189.1,GeneID:17355,GenBank:NP_001074267.1,MGI:MGI:1100819;Name=NP_001074267.1;Note=isoform 1 is encoded by transcript variant 1;gbkey=CDS;gene=Aff1;product=AF4/FMR2 family member 1 isoform 1;protein_id=NP_001074267.1;extra_copy_number=0
CM058245.1	Liftoff	CDS	105301900	105302757	.	+	.	ID=cds-NP_001074267.1;Parent=rna-NM_001080798.3;Dbxref=CCDS:CCDS39189.1,GeneID:17355,GenBank:NP_001074267.1,MGI:MGI:1100819;Name=NP_001074267.1;Note=isoform 1 is encoded by transcript variant 1;gbkey=CDS;gene=Aff1;product=AF4/FMR2 family member 1 isoform 1;protein_id=NP_001074267.1;extra_copy_number=0
CM058245.1	Liftoff	CDS	105329310	105329354	.	+	.	ID=cds-NP_001074267.1;Parent=rna-NM_001080798.3;Dbxref=CCDS:CCDS39189.1,GeneID:17355,GenBank:NP_001074267.1,MGI:MGI:1100819;Name=NP_001074267.1;Note=isoform 1 is encoded by transcript variant 1;gbkey=CDS;gene=Aff1;product=AF4/FMR2 family member 1 isoform 1;protein_id=NP_001074267.1;extra_copy_number=0
CM058245.1	Liftoff	CDS	105333229	105333315	.	+	.	ID=cds-NP_001074267.1;Parent=rna-NM_001080798.3;Dbxref=CCDS:CCDS39189.1,GeneID:17355,GenBank:NP_001074267.1,MGI:MGI:1100819;Name=NP_001074267.1;Note=isoform 1 is encoded by transcript variant 1;gbkey=CDS;gene=Aff1;product=AF4/FMR2 family member 1 isoform 1;protein_id=NP_001074267.1;extra_copy_number=0
CM058245.1	Liftoff	CDS	105334460	105334496	.	+	.	ID=cds-NP_001074267.1;Parent=rna-NM_001080798.3;Dbxref=CCDS:CCDS39189.1,GeneID:17355,GenBank:NP_001074267.1,MGI:MGI:1100819;Name=NP_001074267.1;Note=isoform 1 is encoded by transcript variant 1;gbkey=CDS;gene=Aff1;product=AF4/FMR2 family member 1 isoform 1;protein_id=NP_001074267.1;extra_copy_number=0
CM058245.1	Liftoff	CDS	105337182	105337233	.	+	.	ID=cds-NP_001074267.1;Parent=rna-NM_001080798.3;Dbxref=CCDS:CCDS39189.1,GeneID:17355,GenBank:NP_001074267.1,MGI:MGI:1100819;Name=NP_001074267.1;Note=isoform 1 is encoded by transcript variant 1;gbkey=CDS;gene=Aff1;product=AF4/FMR2 family member 1 isoform 1;protein_id=NP_001074267.1;extra_copy_number=0
CM058245.1	Liftoff	CDS	105344227	105344281	.	+	.	ID=cds-NP_001074267.1;Parent=rna-NM_001080798.3;Dbxref=CCDS:CCDS39189.1,GeneID:17355,GenBank:NP_001074267.1,MGI:MGI:1100819;Name=NP_001074267.1;Note=isoform 1 is encoded by transcript variant 1;gbkey=CDS;gene=Aff1;product=AF4/FMR2 family member 1 isoform 1;protein_id=NP_001074267.1;extra_copy_number=0
CM058245.1	Liftoff	CDS	105344390	105344427	.	+	.	ID=cds-NP_001074267.1;Parent=rna-NM_001080798.3;Dbxref=CCDS:CCDS39189.1,GeneID:17355,GenBank:NP_001074267.1,MGI:MGI:1100819;Name=NP_001074267.1;Note=isoform 1 is encoded by transcript variant 1;gbkey=CDS;gene=Aff1;product=AF4/FMR2 family member 1 isoform 1;protein_id=NP_001074267.1;extra_copy_number=0
CM058245.1	Liftoff	CDS	105346599	105346761	.	+	.	ID=cds-NP_001074267.1;Parent=rna-NM_001080798.3;Dbxref=CCDS:CCDS39189.1,GeneID:17355,GenBank:NP_001074267.1,MGI:MGI:1100819;Name=NP_001074267.1;Note=isoform 1 is encoded by transcript variant 1;gbkey=CDS;gene=Aff1;product=AF4/FMR2 family member 1 isoform 1;protein_id=NP_001074267.1;extra_copy_number=0
CM058245.1	Liftoff	CDS	105351721	105352710	.	+	.	ID=cds-NP_001074267.1;Parent=rna-NM_001080798.3;Dbxref=CCDS:CCDS39189.1,GeneID:17355,GenBank:NP_001074267.1,MGI:MGI:1100819;Name=NP_001074267.1;Note=isoform 1 is encoded by transcript variant 1;gbkey=CDS;gene=Aff1;product=AF4/FMR2 family member 1 isoform 1;protein_id=NP_001074267.1;extra_copy_number=0
CM058245.1	Liftoff	CDS	105359309	105359406	.	+	.	ID=cds-NP_001074267.1;Parent=rna-NM_001080798.3;Dbxref=CCDS:CCDS39189.1,GeneID:17355,GenBank:NP_001074267.1,MGI:MGI:1100819;Name=NP_001074267.1;Note=isoform 1 is encoded by transcript variant 1;gbkey=CDS;gene=Aff1;product=AF4/FMR2 family member 1 isoform 1;protein_id=NP_001074267.1;extra_copy_number=0
CM058245.1	Liftoff	CDS	105360480	105360720	.	+	.	ID=cds-NP_001074267.1;Parent=rna-NM_001080798.3;Dbxref=CCDS:CCDS39189.1,GeneID:17355,GenBank:NP_001074267.1,MGI:MGI:1100819;Name=NP_001074267.1;Note=isoform 1 is encoded by transcript variant 1;gbkey=CDS;gene=Aff1;product=AF4/FMR2 family member 1 isoform 1;protein_id=NP_001074267.1;extra_copy_number=0
CM058245.1	Liftoff	CDS	105361241	105361341	.	+	.	ID=cds-NP_001074267.1;Parent=rna-NM_001080798.3;Dbxref=CCDS:CCDS39189.1,GeneID:17355,GenBank:NP_001074267.1,MGI:MGI:1100819;Name=NP_001074267.1;Note=isoform 1 is encoded by transcript variant 1;gbkey=CDS;gene=Aff1;product=AF4/FMR2 family member 1 isoform 1;protein_id=NP_001074267.1;extra_copy_number=0
CM058245.1	Liftoff	CDS	105361461	105361521	.	+	.	ID=cds-NP_001074267.1;Parent=rna-NM_001080798.3;Dbxref=CCDS:CCDS39189.1,GeneID:17355,GenBank:NP_001074267.1,MGI:MGI:1100819;Name=NP_001074267.1;Note=isoform 1 is encoded by transcript variant 1;gbkey=CDS;gene=Aff1;product=AF4/FMR2 family member 1 isoform 1;protein_id=NP_001074267.1;extra_copy_number=0
CM058245.1	Liftoff	CDS	105364487	105364620	.	+	.	ID=cds-NP_001074267.1;Parent=rna-NM_001080798.3;Dbxref=CCDS:CCDS39189.1,GeneID:17355,GenBank:NP_001074267.1,MGI:MGI:1100819;Name=NP_001074267.1;Note=isoform 1 is encoded by transcript variant 1;gbkey=CDS;gene=Aff1;product=AF4/FMR2 family member 1 isoform 1;protein_id=NP_001074267.1;extra_copy_number=0
CM058245.1	Liftoff	CDS	105365289	105365360	.	+	.	ID=cds-NP_001074267.1;Parent=rna-NM_001080798.3;Dbxref=CCDS:CCDS39189.1,GeneID:17355,GenBank:NP_001074267.1,MGI:MGI:1100819;Name=NP_001074267.1;Note=isoform 1 is encoded by transcript variant 1;gbkey=CDS;gene=Aff1;product=AF4/FMR2 family member 1 isoform 1;protein_id=NP_001074267.1;extra_copy_number=0
CM058245.1	Liftoff	CDS	105365967	105366104	.	+	.	ID=cds-NP_001074267.1;Parent=rna-NM_001080798.3;Dbxref=CCDS:CCDS39189.1,GeneID:17355,GenBank:NP_001074267.1,MGI:MGI:1100819;Name=NP_001074267.1;Note=isoform 1 is encoded by transcript variant 1;gbkey=CDS;gene=Aff1;product=AF4/FMR2 family member 1 isoform 1;protein_id=NP_001074267.1;extra_copy_number=0
CM058245.1	Liftoff	CDS	105367603	105367829	.	+	.	ID=cds-NP_001074267.1;Parent=rna-NM_001080798.3;Dbxref=CCDS:CCDS39189.1,GeneID:17355,GenBank:NP_001074267.1,MGI:MGI:1100819;Name=NP_001074267.1;Note=isoform 1 is encoded by transcript variant 1;gbkey=CDS;gene=Aff1;product=AF4/FMR2 family member 1 isoform 1;protein_id=NP_001074267.1;extra_copy_number=0
CM058245.1	Liftoff	CDS	105368955	105369076	.	+	.	ID=cds-NP_001074267.1;Parent=rna-NM_001080798.3;Dbxref=CCDS:CCDS39189.1,GeneID:17355,GenBank:NP_001074267.1,MGI:MGI:1100819;Name=NP_001074267.1;Note=isoform 1 is encoded by transcript variant 1;gbkey=CDS;gene=Aff1;product=AF4/FMR2 family member 1 isoform 1;protein_id=NP_001074267.1;extra_copy_number=0
CM058245.1	Liftoff	mRNA	105293261	105373575	.	+	.	ID=rna-XM_036164846.1;Parent=gene-Aff1;Dbxref=GeneID:17355,GenBank:XM_036164846.1,MGI:MGI:1100819;Name=XM_036164846.1;gbkey=mRNA;gene=Aff1;model_evidence=Supporting evidence includes similarity to: 3 mRNAs%2C 35 ESTs%2C 4 Proteins%2C 309 long SRA reads%2C and 100%25 coverage of the annotated genomic feature by RNAseq alignments%2C including 3 samples with support for all annotated introns;product=AF4/FMR2 family%2C member 1%2C transcript variant X2;transcript_id=XM_036164846.1;matches_ref_protein=True;valid_ORF=True;extra_copy_number=0
CM058245.1	Liftoff	exon	105293261	105293281	.	+	.	ID=exon-XM_036164846.1-1;Parent=rna-XM_036164846.1;Dbxref=GeneID:17355,GenBank:XM_036164846.1,MGI:MGI:1100819;gbkey=mRNA;gene=Aff1;product=AF4/FMR2 family%2C member 1%2C transcript variant X2;transcript_id=XM_036164846.1;extra_copy_number=0
CM058245.1	Liftoff	exon	105301368	105301488	.	+	.	ID=exon-XM_036164846.1-2;Parent=rna-XM_036164846.1;Dbxref=GeneID:17355,GenBank:XM_036164846.1,MGI:MGI:1100819;gbkey=mRNA;gene=Aff1;product=AF4/FMR2 family%2C member 1%2C transcript variant X2;transcript_id=XM_036164846.1;extra_copy_number=0
CM058245.1	Liftoff	exon	105301900	105302757	.	+	.	ID=exon-XM_036164846.1-3;Parent=rna-XM_036164846.1;Dbxref=GeneID:17355,GenBank:XM_036164846.1,MGI:MGI:1100819;gbkey=mRNA;gene=Aff1;product=AF4/FMR2 family%2C member 1%2C transcript variant X2;transcript_id=XM_036164846.1;extra_copy_number=0
CM058245.1	Liftoff	exon	105329310	105329354	.	+	.	ID=exon-XM_036164846.1-4;Parent=rna-XM_036164846.1;Dbxref=GeneID:17355,GenBank:XM_036164846.1,MGI:MGI:1100819;gbkey=mRNA;gene=Aff1;product=AF4/FMR2 family%2C member 1%2C transcript variant X2;transcript_id=XM_036164846.1;extra_copy_number=0
CM058245.1	Liftoff	exon	105333229	105333315	.	+	.	ID=exon-XM_036164846.1-5;Parent=rna-XM_036164846.1;Dbxref=GeneID:17355,GenBank:XM_036164846.1,MGI:MGI:1100819;gbkey=mRNA;gene=Aff1;product=AF4/FMR2 family%2C member 1%2C transcript variant X2;transcript_id=XM_036164846.1;extra_copy_number=0
CM058245.1	Liftoff	exon	105334460	105334496	.	+	.	ID=exon-XM_036164846.1-6;Parent=rna-XM_036164846.1;Dbxref=GeneID:17355,GenBank:XM_036164846.1,MGI:MGI:1100819;gbkey=mRNA;gene=Aff1;product=AF4/FMR2 family%2C member 1%2C transcript variant X2;transcript_id=XM_036164846.1;extra_copy_number=0
CM058245.1	Liftoff	exon	105337182	105337233	.	+	.	ID=exon-XM_036164846.1-7;Parent=rna-XM_036164846.1;Dbxref=GeneID:17355,GenBank:XM_036164846.1,MGI:MGI:1100819;gbkey=mRNA;gene=Aff1;product=AF4/FMR2 family%2C member 1%2C transcript variant X2;transcript_id=XM_036164846.1;extra_copy_number=0
CM058245.1	Liftoff	exon	105344227	105344281	.	+	.	ID=exon-XM_036164846.1-8;Parent=rna-XM_036164846.1;Dbxref=GeneID:17355,GenBank:XM_036164846.1,MGI:MGI:1100819;gbkey=mRNA;gene=Aff1;product=AF4/FMR2 family%2C member 1%2C transcript variant X2;transcript_id=XM_036164846.1;extra_copy_number=0
CM058245.1	Liftoff	exon	105344390	105344427	.	+	.	ID=exon-XM_036164846.1-9;Parent=rna-XM_036164846.1;Dbxref=GeneID:17355,GenBank:XM_036164846.1,MGI:MGI:1100819;gbkey=mRNA;gene=Aff1;product=AF4/FMR2 family%2C member 1%2C transcript variant X2;transcript_id=XM_036164846.1;extra_copy_number=0
CM058245.1	Liftoff	exon	105346599	105346761	.	+	.	ID=exon-XM_036164846.1-10;Parent=rna-XM_036164846.1;Dbxref=GeneID:17355,GenBank:XM_036164846.1,MGI:MGI:1100819;gbkey=mRNA;gene=Aff1;product=AF4/FMR2 family%2C member 1%2C transcript variant X2;transcript_id=XM_036164846.1;extra_copy_number=0
CM058245.1	Liftoff	exon	105351721	105352710	.	+	.	ID=exon-XM_036164846.1-11;Parent=rna-XM_036164846.1;Dbxref=GeneID:17355,GenBank:XM_036164846.1,MGI:MGI:1100819;gbkey=mRNA;gene=Aff1;product=AF4/FMR2 family%2C member 1%2C transcript variant X2;transcript_id=XM_036164846.1;extra_copy_number=0
CM058245.1	Liftoff	exon	105359309	105359406	.	+	.	ID=exon-XM_036164846.1-12;Parent=rna-XM_036164846.1;Dbxref=GeneID:17355,GenBank:XM_036164846.1,MGI:MGI:1100819;gbkey=mRNA;gene=Aff1;product=AF4/FMR2 family%2C member 1%2C transcript variant X2;transcript_id=XM_036164846.1;extra_copy_number=0
CM058245.1	Liftoff	exon	105360480	105360720	.	+	.	ID=exon-XM_036164846.1-13;Parent=rna-XM_036164846.1;Dbxref=GeneID:17355,GenBank:XM_036164846.1,MGI:MGI:1100819;gbkey=mRNA;gene=Aff1;product=AF4/FMR2 family%2C member 1%2C transcript variant X2;transcript_id=XM_036164846.1;extra_copy_number=0
CM058245.1	Liftoff	exon	105361241	105361341	.	+	.	ID=exon-XM_036164846.1-14;Parent=rna-XM_036164846.1;Dbxref=GeneID:17355,GenBank:XM_036164846.1,MGI:MGI:1100819;gbkey=mRNA;gene=Aff1;product=AF4/FMR2 family%2C member 1%2C transcript variant X2;transcript_id=XM_036164846.1;extra_copy_number=0
CM058245.1	Liftoff	exon	105361461	105361521	.	+	.	ID=exon-XM_036164846.1-15;Parent=rna-XM_036164846.1;Dbxref=GeneID:17355,GenBank:XM_036164846.1,MGI:MGI:1100819;gbkey=mRNA;gene=Aff1;product=AF4/FMR2 family%2C member 1%2C transcript variant X2;transcript_id=XM_036164846.1;extra_copy_number=0
CM058245.1	Liftoff	exon	105364487	105364620	.	+	.	ID=exon-XM_036164846.1-16;Parent=rna-XM_036164846.1;Dbxref=GeneID:17355,GenBank:XM_036164846.1,MGI:MGI:1100819;gbkey=mRNA;gene=Aff1;product=AF4/FMR2 family%2C member 1%2C transcript variant X2;transcript_id=XM_036164846.1;extra_copy_number=0
CM058245.1	Liftoff	exon	105365289	105365360	.	+	.	ID=exon-XM_036164846.1-17;Parent=rna-XM_036164846.1;Dbxref=GeneID:17355,GenBank:XM_036164846.1,MGI:MGI:1100819;gbkey=mRNA;gene=Aff1;product=AF4/FMR2 family%2C member 1%2C transcript variant X2;transcript_id=XM_036164846.1;extra_copy_number=0
CM058245.1	Liftoff	exon	105365967	105366104	.	+	.	ID=exon-XM_036164846.1-18;Parent=rna-XM_036164846.1;Dbxref=GeneID:17355,GenBank:XM_036164846.1,MGI:MGI:1100819;gbkey=mRNA;gene=Aff1;product=AF4/FMR2 family%2C member 1%2C transcript variant X2;transcript_id=XM_036164846.1;extra_copy_number=0
CM058245.1	Liftoff	exon	105367603	105367829	.	+	.	ID=exon-XM_036164846.1-19;Parent=rna-XM_036164846.1;Dbxref=GeneID:17355,GenBank:XM_036164846.1,MGI:MGI:1100819;gbkey=mRNA;gene=Aff1;product=AF4/FMR2 family%2C member 1%2C transcript variant X2;transcript_id=XM_036164846.1;extra_copy_number=0
CM058245.1	Liftoff	exon	105368955	105373575	.	+	.	ID=exon-XM_036164846.1-20;Parent=rna-XM_036164846.1;Dbxref=GeneID:17355,GenBank:XM_036164846.1,MGI:MGI:1100819;gbkey=mRNA;gene=Aff1;product=AF4/FMR2 family%2C member 1%2C transcript variant X2;transcript_id=XM_036164846.1;extra_copy_number=0
CM058245.1	Liftoff	CDS	105293277	105293281	.	+	.	ID=cds-XP_036020739.1;Parent=rna-XM_036164846.1;Dbxref=GeneID:17355,GenBank:XP_036020739.1,MGI:MGI:1100819;Name=XP_036020739.1;gbkey=CDS;gene=Aff1;product=AF4/FMR2 family member 1 isoform X2;protein_id=XP_036020739.1;extra_copy_number=0
CM058245.1	Liftoff	CDS	105301368	105301488	.	+	.	ID=cds-XP_036020739.1;Parent=rna-XM_036164846.1;Dbxref=GeneID:17355,GenBank:XP_036020739.1,MGI:MGI:1100819;Name=XP_036020739.1;gbkey=CDS;gene=Aff1;product=AF4/FMR2 family member 1 isoform X2;protein_id=XP_036020739.1;extra_copy_number=0
CM058245.1	Liftoff	CDS	105301900	105302757	.	+	.	ID=cds-XP_036020739.1;Parent=rna-XM_036164846.1;Dbxref=GeneID:17355,GenBank:XP_036020739.1,MGI:MGI:1100819;Name=XP_036020739.1;gbkey=CDS;gene=Aff1;product=AF4/FMR2 family member 1 isoform X2;protein_id=XP_036020739.1;extra_copy_number=0
CM058245.1	Liftoff	CDS	105329310	105329354	.	+	.	ID=cds-XP_036020739.1;Parent=rna-XM_036164846.1;Dbxref=GeneID:17355,GenBank:XP_036020739.1,MGI:MGI:1100819;Name=XP_036020739.1;gbkey=CDS;gene=Aff1;product=AF4/FMR2 family member 1 isoform X2;protein_id=XP_036020739.1;extra_copy_number=0
CM058245.1	Liftoff	CDS	105333229	105333315	.	+	.	ID=cds-XP_036020739.1;Parent=rna-XM_036164846.1;Dbxref=GeneID:17355,GenBank:XP_036020739.1,MGI:MGI:1100819;Name=XP_036020739.1;gbkey=CDS;gene=Aff1;product=AF4/FMR2 family member 1 isoform X2;protein_id=XP_036020739.1;extra_copy_number=0
CM058245.1	Liftoff	CDS	105334460	105334496	.	+	.	ID=cds-XP_036020739.1;Parent=rna-XM_036164846.1;Dbxref=GeneID:17355,GenBank:XP_036020739.1,MGI:MGI:1100819;Name=XP_036020739.1;gbkey=CDS;gene=Aff1;product=AF4/FMR2 family member 1 isoform X2;protein_id=XP_036020739.1;extra_copy_number=0
CM058245.1	Liftoff	CDS	105337182	105337233	.	+	.	ID=cds-XP_036020739.1;Parent=rna-XM_036164846.1;Dbxref=GeneID:17355,GenBank:XP_036020739.1,MGI:MGI:1100819;Name=XP_036020739.1;gbkey=CDS;gene=Aff1;product=AF4/FMR2 family member 1 isoform X2;protein_id=XP_036020739.1;extra_copy_number=0
CM058245.1	Liftoff	CDS	105344227	105344281	.	+	.	ID=cds-XP_036020739.1;Parent=rna-XM_036164846.1;Dbxref=GeneID:17355,GenBank:XP_036020739.1,MGI:MGI:1100819;Name=XP_036020739.1;gbkey=CDS;gene=Aff1;product=AF4/FMR2 family member 1 isoform X2;protein_id=XP_036020739.1;extra_copy_number=0
CM058245.1	Liftoff	CDS	105344390	105344427	.	+	.	ID=cds-XP_036020739.1;Parent=rna-XM_036164846.1;Dbxref=GeneID:17355,GenBank:XP_036020739.1,MGI:MGI:1100819;Name=XP_036020739.1;gbkey=CDS;gene=Aff1;product=AF4/FMR2 family member 1 isoform X2;protein_id=XP_036020739.1;extra_copy_number=0
CM058245.1	Liftoff	CDS	105346599	105346761	.	+	.	ID=cds-XP_036020739.1;Parent=rna-XM_036164846.1;Dbxref=GeneID:17355,GenBank:XP_036020739.1,MGI:MGI:1100819;Name=XP_036020739.1;gbkey=CDS;gene=Aff1;product=AF4/FMR2 family member 1 isoform X2;protein_id=XP_036020739.1;extra_copy_number=0
CM058245.1	Liftoff	CDS	105351721	105352710	.	+	.	ID=cds-XP_036020739.1;Parent=rna-XM_036164846.1;Dbxref=GeneID:17355,GenBank:XP_036020739.1,MGI:MGI:1100819;Name=XP_036020739.1;gbkey=CDS;gene=Aff1;product=AF4/FMR2 family member 1 isoform X2;protein_id=XP_036020739.1;extra_copy_number=0
CM058245.1	Liftoff	CDS	105359309	105359406	.	+	.	ID=cds-XP_036020739.1;Parent=rna-XM_036164846.1;Dbxref=GeneID:17355,GenBank:XP_036020739.1,MGI:MGI:1100819;Name=XP_036020739.1;gbkey=CDS;gene=Aff1;product=AF4/FMR2 family member 1 isoform X2;protein_id=XP_036020739.1;extra_copy_number=0
CM058245.1	Liftoff	CDS	105360480	105360720	.	+	.	ID=cds-XP_036020739.1;Parent=rna-XM_036164846.1;Dbxref=GeneID:17355,GenBank:XP_036020739.1,MGI:MGI:1100819;Name=XP_036020739.1;gbkey=CDS;gene=Aff1;product=AF4/FMR2 family member 1 isoform X2;protein_id=XP_036020739.1;extra_copy_number=0
CM058245.1	Liftoff	CDS	105361241	105361341	.	+	.	ID=cds-XP_036020739.1;Parent=rna-XM_036164846.1;Dbxref=GeneID:17355,GenBank:XP_036020739.1,MGI:MGI:1100819;Name=XP_036020739.1;gbkey=CDS;gene=Aff1;product=AF4/FMR2 family member 1 isoform X2;protein_id=XP_036020739.1;extra_copy_number=0
CM058245.1	Liftoff	CDS	105361461	105361521	.	+	.	ID=cds-XP_036020739.1;Parent=rna-XM_036164846.1;Dbxref=GeneID:17355,GenBank:XP_036020739.1,MGI:MGI:1100819;Name=XP_036020739.1;gbkey=CDS;gene=Aff1;product=AF4/FMR2 family member 1 isoform X2;protein_id=XP_036020739.1;extra_copy_number=0
CM058245.1	Liftoff	CDS	105364487	105364620	.	+	.	ID=cds-XP_036020739.1;Parent=rna-XM_036164846.1;Dbxref=GeneID:17355,GenBank:XP_036020739.1,MGI:MGI:1100819;Name=XP_036020739.1;gbkey=CDS;gene=Aff1;product=AF4/FMR2 family member 1 isoform X2;protein_id=XP_036020739.1;extra_copy_number=0
CM058245.1	Liftoff	CDS	105365289	105365360	.	+	.	ID=cds-XP_036020739.1;Parent=rna-XM_036164846.1;Dbxref=GeneID:17355,GenBank:XP_036020739.1,MGI:MGI:1100819;Name=XP_036020739.1;gbkey=CDS;gene=Aff1;product=AF4/FMR2 family member 1 isoform X2;protein_id=XP_036020739.1;extra_copy_number=0
CM058245.1	Liftoff	CDS	105365967	105366104	.	+	.	ID=cds-XP_036020739.1;Parent=rna-XM_036164846.1;Dbxref=GeneID:17355,GenBank:XP_036020739.1,MGI:MGI:1100819;Name=XP_036020739.1;gbkey=CDS;gene=Aff1;product=AF4/FMR2 family member 1 isoform X2;protein_id=XP_036020739.1;extra_copy_number=0
CM058245.1	Liftoff	CDS	105367603	105367829	.	+	.	ID=cds-XP_036020739.1;Parent=rna-XM_036164846.1;Dbxref=GeneID:17355,GenBank:XP_036020739.1,MGI:MGI:1100819;Name=XP_036020739.1;gbkey=CDS;gene=Aff1;product=AF4/FMR2 family member 1 isoform X2;protein_id=XP_036020739.1;extra_copy_number=0
CM058245.1	Liftoff	CDS	105368955	105369076	.	+	.	ID=cds-XP_036020739.1;Parent=rna-XM_036164846.1;Dbxref=GeneID:17355,GenBank:XP_036020739.1,MGI:MGI:1100819;Name=XP_036020739.1;gbkey=CDS;gene=Aff1;product=AF4/FMR2 family member 1 isoform X2;protein_id=XP_036020739.1;extra_copy_number=0
CM058245.1	Liftoff	match	105244762	105245203	.	+	.	ID=5beedcf0-6211-4ea3-84ce-6c3472260abf;Target=NG_150970.1 1 440 +;assembly_bases_aln=440;assembly_bases_seq=440;bit_score=819.903;blast_aligner=1;blast_score=440;common_component=0;e_value=0;filter_score=0;for_remapping=2;gap_count=0;hsp_percent_coverage=100;matchable_bases=440;matched_bases=440;num_ident=440;num_mismatch=0;pct_coverage=100;pct_coverage_hiqual=100;pct_identity_gap=100;pct_identity_gapopen_only=100;pct_identity_ungap=100;rank=1;weighted_identity=1;coverage=1.0;sequence_ID=0.995;extra_copy_number=0;copy_num_ID=5beedcf0-6211-4ea3-84ce-6c3472260abf_0
CM058245.1	Liftoff	enhancer	105244864	105245103	.	.	.	ID=id-GeneID:128925257;Dbxref=GeneID:128925257;Note=cis-regulatory module chr5:104155653-104155892 (MGSCv37/mm9 assembly coordinates);experiment=EXISTENCE:reporter gene assay evidence [ECO:0000049][PMID:25872643];function=activates a minimal SCP1 promoter by CapStarr-seq with weak activity in P5424 T cells {active_cell/tissue: P5424 T cell};gbkey=regulatory;regulatory_class=enhancer;coverage=1.0;sequence_ID=0.995;extra_copy_number=0;copy_num_ID=id-GeneID:128925257_0
CM058245.1	Liftoff	biological_region	105244864	105245103	.	+	.	ID=id-GeneID:128925257-2;Dbxref=GeneID:128925257;Name=biological region;gbkey=Region;standard_name=CapStarr-seq enhancer MGSCv37_chr5:104155653-104155892;coverage=1.0;sequence_ID=0.995;extra_copy_number=0;copy_num_ID=id-GeneID:128925257-2_0
CM058245.1	Liftoff	match	105274421	105274908	.	+	.	ID=3158fa57-beb1-4dac-805d-ce18774bcc2c;Target=NG_150971.1 1 488 +;assembly_bases_aln=488;assembly_bases_seq=488;bit_score=909.235;blast_aligner=1;blast_score=488;common_component=0;e_value=0;filter_score=0;for_remapping=2;gap_count=0;hsp_percent_coverage=100;matchable_bases=488;matched_bases=488;num_ident=488;num_mismatch=0;pct_coverage=100;pct_coverage_hiqual=100;pct_identity_gap=100;pct_identity_gapopen_only=100;pct_identity_ungap=100;rank=1;weighted_identity=1;coverage=1.0;sequence_ID=1.0;extra_copy_number=0;copy_num_ID=3158fa57-beb1-4dac-805d-ce18774bcc2c_0
CM058245.1	Liftoff	enhancer	105274521	105274808	.	.	.	ID=id-GeneID:128925258;Dbxref=GeneID:128925258;Note=cis-regulatory module chr5:104185304-104185591 (MGSCv37/mm9 assembly coordinates);experiment=EXISTENCE:reporter gene assay evidence [ECO:0000049][PMID:25872643];function=activates a minimal SCP1 promoter by CapStarr-seq with weak activity in P5424 T cells {active_cell/tissue: P5424 T cell};gbkey=regulatory;regulatory_class=enhancer;coverage=1.0;sequence_ID=1.0;extra_copy_number=0;copy_num_ID=id-GeneID:128925258_0
CM058245.1	Liftoff	biological_region	105274521	105274808	.	+	.	ID=id-GeneID:128925258-2;Dbxref=GeneID:128925258;Name=biological region;gbkey=Region;standard_name=CapStarr-seq enhancer MGSCv37_chr5:104185304-104185591;coverage=1.0;sequence_ID=1.0;extra_copy_number=0;copy_num_ID=id-GeneID:128925258-2_0
CM058245.1	Liftoff	match	105278644	105279113	.	+	.	ID=9670f958-e2dc-4b21-98e4-4b0a4c0acb2c;Target=NG_150972.1 1 470 +;assembly_bases_aln=470;assembly_bases_seq=470;bit_score=875.735;blast_aligner=1;blast_score=470;common_component=0;e_value=0;filter_score=0;for_remapping=2;gap_count=0;hsp_percent_coverage=100;matchable_bases=470;matched_bases=470;num_ident=470;num_mismatch=0;pct_coverage=100;pct_coverage_hiqual=100;pct_identity_gap=100;pct_identity_gapopen_only=100;pct_identity_ungap=100;rank=1;weighted_identity=1;coverage=1.0;sequence_ID=1.0;extra_copy_number=0;copy_num_ID=9670f958-e2dc-4b21-98e4-4b0a4c0acb2c_0
CM058245.1	Liftoff	enhancer	105278744	105279013	.	.	.	ID=id-GeneID:128925259;Dbxref=GeneID:128925259;Note=cis-regulatory module chr5:104189527-104189796 (MGSCv37/mm9 assembly coordinates);experiment=EXISTENCE:reporter gene assay evidence [ECO:0000049][PMID:25872643];function=activates a minimal SCP1 promoter by CapStarr-seq with weak activity in P5424 T cells and NIH3T3 fibroblasts {active_cell/tissue: P5424 T cell | NIH3T3};gbkey=regulatory;regulatory_class=enhancer;coverage=1.0;sequence_ID=1.0;extra_copy_number=0;copy_num_ID=id-GeneID:128925259_0
CM058245.1	Liftoff	biological_region	105278744	105279013	.	+	.	ID=id-GeneID:128925259-2;Dbxref=GeneID:128925259;Name=biological region;gbkey=Region;standard_name=CapStarr-seq enhancer MGSCv37_chr5:104189527-104189796;coverage=1.0;sequence_ID=1.0;extra_copy_number=0;copy_num_ID=id-GeneID:128925259-2_0
CM058245.1	Liftoff	gene	105380303	105429526	.	-	.	ID=gene-Klhl8;Dbxref=GeneID:246293,MGI:MGI:2179430;Name=Klhl8;description=kelch-like 8;gbkey=Gene;gene=Klhl8;gene_biotype=protein_coding;gene_synonym=2310001P09Rik,D5Ertd431e;coverage=1.0;sequence_ID=1.0;valid_ORFs=9;extra_copy_number=0;copy_num_ID=gene-Klhl8_0
CM058245.1	Liftoff	mRNA	105380303	105429514	.	-	.	ID=rna-NM_001359986.1;Parent=gene-Klhl8;Dbxref=GeneID:246293,GenBank:NM_001359986.1,MGI:MGI:2179430;Name=NM_001359986.1;gbkey=mRNA;gene=Klhl8;product=kelch-like 8%2C transcript variant 1;transcript_id=NM_001359986.1;matches_ref_protein=True;valid_ORF=True;extra_copy_number=0
CM058245.1	Liftoff	exon	105380303	105381444	.	-	.	ID=exon-NM_001359986.1-11;Parent=rna-NM_001359986.1;Dbxref=GeneID:246293,GenBank:NM_001359986.1,MGI:MGI:2179430;gbkey=mRNA;gene=Klhl8;product=kelch-like 8%2C transcript variant 1;transcript_id=NM_001359986.1;extra_copy_number=0
CM058245.1	Liftoff	exon	105382455	105382656	.	-	.	ID=exon-NM_001359986.1-10;Parent=rna-NM_001359986.1;Dbxref=GeneID:246293,GenBank:NM_001359986.1,MGI:MGI:2179430;gbkey=mRNA;gene=Klhl8;product=kelch-like 8%2C transcript variant 1;transcript_id=NM_001359986.1;extra_copy_number=0
CM058245.1	Liftoff	exon	105385746	105385905	.	-	.	ID=exon-NM_001359986.1-9;Parent=rna-NM_001359986.1;Dbxref=GeneID:246293,GenBank:NM_001359986.1,MGI:MGI:2179430;gbkey=mRNA;gene=Klhl8;product=kelch-like 8%2C transcript variant 1;transcript_id=NM_001359986.1;extra_copy_number=0
CM058245.1	Liftoff	exon	105386098	105386266	.	-	.	ID=exon-NM_001359986.1-8;Parent=rna-NM_001359986.1;Dbxref=GeneID:246293,GenBank:NM_001359986.1,MGI:MGI:2179430;gbkey=mRNA;gene=Klhl8;product=kelch-like 8%2C transcript variant 1;transcript_id=NM_001359986.1;extra_copy_number=0
CM058245.1	Liftoff	exon	105388782	105388893	.	-	.	ID=exon-NM_001359986.1-7;Parent=rna-NM_001359986.1;Dbxref=GeneID:246293,GenBank:NM_001359986.1,MGI:MGI:2179430;gbkey=mRNA;gene=Klhl8;product=kelch-like 8%2C transcript variant 1;transcript_id=NM_001359986.1;extra_copy_number=0
CM058245.1	Liftoff	exon	105390284	105390427	.	-	.	ID=exon-NM_001359986.1-6;Parent=rna-NM_001359986.1;Dbxref=GeneID:246293,GenBank:NM_001359986.1,MGI:MGI:2179430;gbkey=mRNA;gene=Klhl8;product=kelch-like 8%2C transcript variant 1;transcript_id=NM_001359986.1;extra_copy_number=0
CM058245.1	Liftoff	exon	105392456	105392642	.	-	.	ID=exon-NM_001359986.1-5;Parent=rna-NM_001359986.1;Dbxref=GeneID:246293,GenBank:NM_001359986.1,MGI:MGI:2179430;gbkey=mRNA;gene=Klhl8;product=kelch-like 8%2C transcript variant 1;transcript_id=NM_001359986.1;extra_copy_number=0
CM058245.1	Liftoff	exon	105393994	105394542	.	-	.	ID=exon-NM_001359986.1-4;Parent=rna-NM_001359986.1;Dbxref=GeneID:246293,GenBank:NM_001359986.1,MGI:MGI:2179430;gbkey=mRNA;gene=Klhl8;product=kelch-like 8%2C transcript variant 1;transcript_id=NM_001359986.1;extra_copy_number=0
CM058245.1	Liftoff	exon	105404160	105404543	.	-	.	ID=exon-NM_001359986.1-3;Parent=rna-NM_001359986.1;Dbxref=GeneID:246293,GenBank:NM_001359986.1,MGI:MGI:2179430;gbkey=mRNA;gene=Klhl8;product=kelch-like 8%2C transcript variant 1;transcript_id=NM_001359986.1;extra_copy_number=0
CM058245.1	Liftoff	exon	105408968	105409034	.	-	.	ID=exon-NM_001359986.1-2;Parent=rna-NM_001359986.1;Dbxref=GeneID:246293,GenBank:NM_001359986.1,MGI:MGI:2179430;gbkey=mRNA;gene=Klhl8;product=kelch-like 8%2C transcript variant 1;transcript_id=NM_001359986.1;extra_copy_number=0
CM058245.1	Liftoff	exon	105429371	105429514	.	-	.	ID=exon-NM_001359986.1-1;Parent=rna-NM_001359986.1;Dbxref=GeneID:246293,GenBank:NM_001359986.1,MGI:MGI:2179430;gbkey=mRNA;gene=Klhl8;product=kelch-like 8%2C transcript variant 1;transcript_id=NM_001359986.1;extra_copy_number=0
CM058245.1	Liftoff	CDS	105381321	105381444	.	-	.	ID=cds-NP_001346915.1;Parent=rna-NM_001359986.1;Dbxref=CCDS:CCDS19479.1,GeneID:246293,GenBank:NP_001346915.1,MGI:MGI:2179430;Name=NP_001346915.1;gbkey=CDS;gene=Klhl8;product=kelch-like protein 8;protein_id=NP_001346915.1;extra_copy_number=0
CM058245.1	Liftoff	CDS	105382455	105382656	.	-	.	ID=cds-NP_001346915.1;Parent=rna-NM_001359986.1;Dbxref=CCDS:CCDS19479.1,GeneID:246293,GenBank:NP_001346915.1,MGI:MGI:2179430;Name=NP_001346915.1;gbkey=CDS;gene=Klhl8;product=kelch-like protein 8;protein_id=NP_001346915.1;extra_copy_number=0
CM058245.1	Liftoff	CDS	105385746	105385905	.	-	.	ID=cds-NP_001346915.1;Parent=rna-NM_001359986.1;Dbxref=CCDS:CCDS19479.1,GeneID:246293,GenBank:NP_001346915.1,MGI:MGI:2179430;Name=NP_001346915.1;gbkey=CDS;gene=Klhl8;product=kelch-like protein 8;protein_id=NP_001346915.1;extra_copy_number=0
CM058245.1	Liftoff	CDS	105386098	105386266	.	-	.	ID=cds-NP_001346915.1;Parent=rna-NM_001359986.1;Dbxref=CCDS:CCDS19479.1,GeneID:246293,GenBank:NP_001346915.1,MGI:MGI:2179430;Name=NP_001346915.1;gbkey=CDS;gene=Klhl8;product=kelch-like protein 8;protein_id=NP_001346915.1;extra_copy_number=0
CM058245.1	Liftoff	CDS	105388782	105388893	.	-	.	ID=cds-NP_001346915.1;Parent=rna-NM_001359986.1;Dbxref=CCDS:CCDS19479.1,GeneID:246293,GenBank:NP_001346915.1,MGI:MGI:2179430;Name=NP_001346915.1;gbkey=CDS;gene=Klhl8;product=kelch-like protein 8;protein_id=NP_001346915.1;extra_copy_number=0
CM058245.1	Liftoff	CDS	105390284	105390427	.	-	.	ID=cds-NP_001346915.1;Parent=rna-NM_001359986.1;Dbxref=CCDS:CCDS19479.1,GeneID:246293,GenBank:NP_001346915.1,MGI:MGI:2179430;Name=NP_001346915.1;gbkey=CDS;gene=Klhl8;product=kelch-like protein 8;protein_id=NP_001346915.1;extra_copy_number=0
CM058245.1	Liftoff	CDS	105392456	105392642	.	-	.	ID=cds-NP_001346915.1;Parent=rna-NM_001359986.1;Dbxref=CCDS:CCDS19479.1,GeneID:246293,GenBank:NP_001346915.1,MGI:MGI:2179430;Name=NP_001346915.1;gbkey=CDS;gene=Klhl8;product=kelch-like protein 8;protein_id=NP_001346915.1;extra_copy_number=0
CM058245.1	Liftoff	CDS	105393994	105394542	.	-	.	ID=cds-NP_001346915.1;Parent=rna-NM_001359986.1;Dbxref=CCDS:CCDS19479.1,GeneID:246293,GenBank:NP_001346915.1,MGI:MGI:2179430;Name=NP_001346915.1;gbkey=CDS;gene=Klhl8;product=kelch-like protein 8;protein_id=NP_001346915.1;extra_copy_number=0
CM058245.1	Liftoff	CDS	105404160	105404402	.	-	.	ID=cds-NP_001346915.1;Parent=rna-NM_001359986.1;Dbxref=CCDS:CCDS19479.1,GeneID:246293,GenBank:NP_001346915.1,MGI:MGI:2179430;Name=NP_001346915.1;gbkey=CDS;gene=Klhl8;product=kelch-like protein 8;protein_id=NP_001346915.1;extra_copy_number=0
CM058245.1	Liftoff	mRNA	105380303	105429514	.	-	.	ID=rna-NM_001359987.1;Parent=gene-Klhl8;Dbxref=GeneID:246293,GenBank:NM_001359987.1,MGI:MGI:2179430;Name=NM_001359987.1;gbkey=mRNA;gene=Klhl8;product=kelch-like 8%2C transcript variant 3;transcript_id=NM_001359987.1;matches_ref_protein=True;valid_ORF=True;extra_copy_number=0
CM058245.1	Liftoff	exon	105380303	105381444	.	-	.	ID=exon-NM_001359987.1-10;Parent=rna-NM_001359987.1;Dbxref=GeneID:246293,GenBank:NM_001359987.1,MGI:MGI:2179430;gbkey=mRNA;gene=Klhl8;product=kelch-like 8%2C transcript variant 3;transcript_id=NM_001359987.1;extra_copy_number=0
CM058245.1	Liftoff	exon	105382455	105382656	.	-	.	ID=exon-NM_001359987.1-9;Parent=rna-NM_001359987.1;Dbxref=GeneID:246293,GenBank:NM_001359987.1,MGI:MGI:2179430;gbkey=mRNA;gene=Klhl8;product=kelch-like 8%2C transcript variant 3;transcript_id=NM_001359987.1;extra_copy_number=0
CM058245.1	Liftoff	exon	105385746	105385905	.	-	.	ID=exon-NM_001359987.1-8;Parent=rna-NM_001359987.1;Dbxref=GeneID:246293,GenBank:NM_001359987.1,MGI:MGI:2179430;gbkey=mRNA;gene=Klhl8;product=kelch-like 8%2C transcript variant 3;transcript_id=NM_001359987.1;extra_copy_number=0
CM058245.1	Liftoff	exon	105386098	105386266	.	-	.	ID=exon-NM_001359987.1-7;Parent=rna-NM_001359987.1;Dbxref=GeneID:246293,GenBank:NM_001359987.1,MGI:MGI:2179430;gbkey=mRNA;gene=Klhl8;product=kelch-like 8%2C transcript variant 3;transcript_id=NM_001359987.1;extra_copy_number=0
CM058245.1	Liftoff	exon	105388782	105388893	.	-	.	ID=exon-NM_001359987.1-6;Parent=rna-NM_001359987.1;Dbxref=GeneID:246293,GenBank:NM_001359987.1,MGI:MGI:2179430;gbkey=mRNA;gene=Klhl8;product=kelch-like 8%2C transcript variant 3;transcript_id=NM_001359987.1;extra_copy_number=0
CM058245.1	Liftoff	exon	105390284	105390427	.	-	.	ID=exon-NM_001359987.1-5;Parent=rna-NM_001359987.1;Dbxref=GeneID:246293,GenBank:NM_001359987.1,MGI:MGI:2179430;gbkey=mRNA;gene=Klhl8;product=kelch-like 8%2C transcript variant 3;transcript_id=NM_001359987.1;extra_copy_number=0
CM058245.1	Liftoff	exon	105392456	105392642	.	-	.	ID=exon-NM_001359987.1-4;Parent=rna-NM_001359987.1;Dbxref=GeneID:246293,GenBank:NM_001359987.1,MGI:MGI:2179430;gbkey=mRNA;gene=Klhl8;product=kelch-like 8%2C transcript variant 3;transcript_id=NM_001359987.1;extra_copy_number=0
CM058245.1	Liftoff	exon	105393994	105394542	.	-	.	ID=exon-NM_001359987.1-3;Parent=rna-NM_001359987.1;Dbxref=GeneID:246293,GenBank:NM_001359987.1,MGI:MGI:2179430;gbkey=mRNA;gene=Klhl8;product=kelch-like 8%2C transcript variant 3;transcript_id=NM_001359987.1;extra_copy_number=0
CM058245.1	Liftoff	exon	105404160	105404540	.	-	.	ID=exon-NM_001359987.1-2;Parent=rna-NM_001359987.1;Dbxref=GeneID:246293,GenBank:NM_001359987.1,MGI:MGI:2179430;gbkey=mRNA;gene=Klhl8;product=kelch-like 8%2C transcript variant 3;transcript_id=NM_001359987.1;extra_copy_number=0
CM058245.1	Liftoff	exon	105429371	105429514	.	-	.	ID=exon-NM_001359987.1-1;Parent=rna-NM_001359987.1;Dbxref=GeneID:246293,GenBank:NM_001359987.1,MGI:MGI:2179430;gbkey=mRNA;gene=Klhl8;product=kelch-like 8%2C transcript variant 3;transcript_id=NM_001359987.1;extra_copy_number=0
CM058245.1	Liftoff	CDS	105381321	105381444	.	-	.	ID=cds-NP_001346916.1;Parent=rna-NM_001359987.1;Dbxref=CCDS:CCDS19479.1,GeneID:246293,GenBank:NP_001346916.1,MGI:MGI:2179430;Name=NP_001346916.1;gbkey=CDS;gene=Klhl8;product=kelch-like protein 8;protein_id=NP_001346916.1;extra_copy_number=0
CM058245.1	Liftoff	CDS	105382455	105382656	.	-	.	ID=cds-NP_001346916.1;Parent=rna-NM_001359987.1;Dbxref=CCDS:CCDS19479.1,GeneID:246293,GenBank:NP_001346916.1,MGI:MGI:2179430;Name=NP_001346916.1;gbkey=CDS;gene=Klhl8;product=kelch-like protein 8;protein_id=NP_001346916.1;extra_copy_number=0
CM058245.1	Liftoff	CDS	105385746	105385905	.	-	.	ID=cds-NP_001346916.1;Parent=rna-NM_001359987.1;Dbxref=CCDS:CCDS19479.1,GeneID:246293,GenBank:NP_001346916.1,MGI:MGI:2179430;Name=NP_001346916.1;gbkey=CDS;gene=Klhl8;product=kelch-like protein 8;protein_id=NP_001346916.1;extra_copy_number=0
CM058245.1	Liftoff	CDS	105386098	105386266	.	-	.	ID=cds-NP_001346916.1;Parent=rna-NM_001359987.1;Dbxref=CCDS:CCDS19479.1,GeneID:246293,GenBank:NP_001346916.1,MGI:MGI:2179430;Name=NP_001346916.1;gbkey=CDS;gene=Klhl8;product=kelch-like protein 8;protein_id=NP_001346916.1;extra_copy_number=0
CM058245.1	Liftoff	CDS	105388782	105388893	.	-	.	ID=cds-NP_001346916.1;Parent=rna-NM_001359987.1;Dbxref=CCDS:CCDS19479.1,GeneID:246293,GenBank:NP_001346916.1,MGI:MGI:2179430;Name=NP_001346916.1;gbkey=CDS;gene=Klhl8;product=kelch-like protein 8;protein_id=NP_001346916.1;extra_copy_number=0
CM058245.1	Liftoff	CDS	105390284	105390427	.	-	.	ID=cds-NP_001346916.1;Parent=rna-NM_001359987.1;Dbxref=CCDS:CCDS19479.1,GeneID:246293,GenBank:NP_001346916.1,MGI:MGI:2179430;Name=NP_001346916.1;gbkey=CDS;gene=Klhl8;product=kelch-like protein 8;protein_id=NP_001346916.1;extra_copy_number=0
CM058245.1	Liftoff	CDS	105392456	105392642	.	-	.	ID=cds-NP_001346916.1;Parent=rna-NM_001359987.1;Dbxref=CCDS:CCDS19479.1,GeneID:246293,GenBank:NP_001346916.1,MGI:MGI:2179430;Name=NP_001346916.1;gbkey=CDS;gene=Klhl8;product=kelch-like protein 8;protein_id=NP_001346916.1;extra_copy_number=0
CM058245.1	Liftoff	CDS	105393994	105394542	.	-	.	ID=cds-NP_001346916.1;Parent=rna-NM_001359987.1;Dbxref=CCDS:CCDS19479.1,GeneID:246293,GenBank:NP_001346916.1,MGI:MGI:2179430;Name=NP_001346916.1;gbkey=CDS;gene=Klhl8;product=kelch-like protein 8;protein_id=NP_001346916.1;extra_copy_number=0
CM058245.1	Liftoff	CDS	105404160	105404402	.	-	.	ID=cds-NP_001346916.1;Parent=rna-NM_001359987.1;Dbxref=CCDS:CCDS19479.1,GeneID:246293,GenBank:NP_001346916.1,MGI:MGI:2179430;Name=NP_001346916.1;gbkey=CDS;gene=Klhl8;product=kelch-like protein 8;protein_id=NP_001346916.1;extra_copy_number=0
CM058245.1	Liftoff	mRNA	105380303	105429514	.	-	.	ID=rna-NM_178741.4;Parent=gene-Klhl8;Dbxref=GeneID:246293,GenBank:NM_178741.4,MGI:MGI:2179430;Name=NM_178741.4;gbkey=mRNA;gene=Klhl8;product=kelch-like 8%2C transcript variant 2;tag=RefSeq Select;transcript_id=NM_178741.4;matches_ref_protein=True;valid_ORF=True;extra_copy_number=0
CM058245.1	Liftoff	exon	105380303	105381444	.	-	.	ID=exon-NM_178741.4-10;Parent=rna-NM_178741.4;Dbxref=GeneID:246293,GenBank:NM_178741.4,MGI:MGI:2179430;gbkey=mRNA;gene=Klhl8;product=kelch-like 8%2C transcript variant 2;tag=RefSeq Select;transcript_id=NM_178741.4;extra_copy_number=0
CM058245.1	Liftoff	exon	105382455	105382656	.	-	.	ID=exon-NM_178741.4-9;Parent=rna-NM_178741.4;Dbxref=GeneID:246293,GenBank:NM_178741.4,MGI:MGI:2179430;gbkey=mRNA;gene=Klhl8;product=kelch-like 8%2C transcript variant 2;tag=RefSeq Select;transcript_id=NM_178741.4;extra_copy_number=0
CM058245.1	Liftoff	exon	105385746	105385905	.	-	.	ID=exon-NM_178741.4-8;Parent=rna-NM_178741.4;Dbxref=GeneID:246293,GenBank:NM_178741.4,MGI:MGI:2179430;gbkey=mRNA;gene=Klhl8;product=kelch-like 8%2C transcript variant 2;tag=RefSeq Select;transcript_id=NM_178741.4;extra_copy_number=0
CM058245.1	Liftoff	exon	105386098	105386266	.	-	.	ID=exon-NM_178741.4-7;Parent=rna-NM_178741.4;Dbxref=GeneID:246293,GenBank:NM_178741.4,MGI:MGI:2179430;gbkey=mRNA;gene=Klhl8;product=kelch-like 8%2C transcript variant 2;tag=RefSeq Select;transcript_id=NM_178741.4;extra_copy_number=0
CM058245.1	Liftoff	exon	105388782	105388893	.	-	.	ID=exon-NM_178741.4-6;Parent=rna-NM_178741.4;Dbxref=GeneID:246293,GenBank:NM_178741.4,MGI:MGI:2179430;gbkey=mRNA;gene=Klhl8;product=kelch-like 8%2C transcript variant 2;tag=RefSeq Select;transcript_id=NM_178741.4;extra_copy_number=0
CM058245.1	Liftoff	exon	105390284	105390427	.	-	.	ID=exon-NM_178741.4-5;Parent=rna-NM_178741.4;Dbxref=GeneID:246293,GenBank:NM_178741.4,MGI:MGI:2179430;gbkey=mRNA;gene=Klhl8;product=kelch-like 8%2C transcript variant 2;tag=RefSeq Select;transcript_id=NM_178741.4;extra_copy_number=0
CM058245.1	Liftoff	exon	105392456	105392642	.	-	.	ID=exon-NM_178741.4-4;Parent=rna-NM_178741.4;Dbxref=GeneID:246293,GenBank:NM_178741.4,MGI:MGI:2179430;gbkey=mRNA;gene=Klhl8;product=kelch-like 8%2C transcript variant 2;tag=RefSeq Select;transcript_id=NM_178741.4;extra_copy_number=0
CM058245.1	Liftoff	exon	105393994	105394542	.	-	.	ID=exon-NM_178741.4-3;Parent=rna-NM_178741.4;Dbxref=GeneID:246293,GenBank:NM_178741.4,MGI:MGI:2179430;gbkey=mRNA;gene=Klhl8;product=kelch-like 8%2C transcript variant 2;tag=RefSeq Select;transcript_id=NM_178741.4;extra_copy_number=0
CM058245.1	Liftoff	exon	105404160	105404543	.	-	.	ID=exon-NM_178741.4-2;Parent=rna-NM_178741.4;Dbxref=GeneID:246293,GenBank:NM_178741.4,MGI:MGI:2179430;gbkey=mRNA;gene=Klhl8;product=kelch-like 8%2C transcript variant 2;tag=RefSeq Select;transcript_id=NM_178741.4;extra_copy_number=0
CM058245.1	Liftoff	exon	105429371	105429514	.	-	.	ID=exon-NM_178741.4-1;Parent=rna-NM_178741.4;Dbxref=GeneID:246293,GenBank:NM_178741.4,MGI:MGI:2179430;gbkey=mRNA;gene=Klhl8;product=kelch-like 8%2C transcript variant 2;tag=RefSeq Select;transcript_id=NM_178741.4;extra_copy_number=0
CM058245.1	Liftoff	CDS	105381321	105381444	.	-	.	ID=cds-NP_848856.1;Parent=rna-NM_178741.4;Dbxref=CCDS:CCDS19479.1,GeneID:246293,GenBank:NP_848856.1,MGI:MGI:2179430;Name=NP_848856.1;gbkey=CDS;gene=Klhl8;product=kelch-like protein 8;protein_id=NP_848856.1;tag=RefSeq Select;extra_copy_number=0
CM058245.1	Liftoff	CDS	105382455	105382656	.	-	.	ID=cds-NP_848856.1;Parent=rna-NM_178741.4;Dbxref=CCDS:CCDS19479.1,GeneID:246293,GenBank:NP_848856.1,MGI:MGI:2179430;Name=NP_848856.1;gbkey=CDS;gene=Klhl8;product=kelch-like protein 8;protein_id=NP_848856.1;tag=RefSeq Select;extra_copy_number=0
CM058245.1	Liftoff	CDS	105385746	105385905	.	-	.	ID=cds-NP_848856.1;Parent=rna-NM_178741.4;Dbxref=CCDS:CCDS19479.1,GeneID:246293,GenBank:NP_848856.1,MGI:MGI:2179430;Name=NP_848856.1;gbkey=CDS;gene=Klhl8;product=kelch-like protein 8;protein_id=NP_848856.1;tag=RefSeq Select;extra_copy_number=0
CM058245.1	Liftoff	CDS	105386098	105386266	.	-	.	ID=cds-NP_848856.1;Parent=rna-NM_178741.4;Dbxref=CCDS:CCDS19479.1,GeneID:246293,GenBank:NP_848856.1,MGI:MGI:2179430;Name=NP_848856.1;gbkey=CDS;gene=Klhl8;product=kelch-like protein 8;protein_id=NP_848856.1;tag=RefSeq Select;extra_copy_number=0
CM058245.1	Liftoff	CDS	105388782	105388893	.	-	.	ID=cds-NP_848856.1;Parent=rna-NM_178741.4;Dbxref=CCDS:CCDS19479.1,GeneID:246293,GenBank:NP_848856.1,MGI:MGI:2179430;Name=NP_848856.1;gbkey=CDS;gene=Klhl8;product=kelch-like protein 8;protein_id=NP_848856.1;tag=RefSeq Select;extra_copy_number=0
CM058245.1	Liftoff	CDS	105390284	105390427	.	-	.	ID=cds-NP_848856.1;Parent=rna-NM_178741.4;Dbxref=CCDS:CCDS19479.1,GeneID:246293,GenBank:NP_848856.1,MGI:MGI:2179430;Name=NP_848856.1;gbkey=CDS;gene=Klhl8;product=kelch-like protein 8;protein_id=NP_848856.1;tag=RefSeq Select;extra_copy_number=0
CM058245.1	Liftoff	CDS	105392456	105392642	.	-	.	ID=cds-NP_848856.1;Parent=rna-NM_178741.4;Dbxref=CCDS:CCDS19479.1,GeneID:246293,GenBank:NP_848856.1,MGI:MGI:2179430;Name=NP_848856.1;gbkey=CDS;gene=Klhl8;product=kelch-like protein 8;protein_id=NP_848856.1;tag=RefSeq Select;extra_copy_number=0
CM058245.1	Liftoff	CDS	105393994	105394542	.	-	.	ID=cds-NP_848856.1;Parent=rna-NM_178741.4;Dbxref=CCDS:CCDS19479.1,GeneID:246293,GenBank:NP_848856.1,MGI:MGI:2179430;Name=NP_848856.1;gbkey=CDS;gene=Klhl8;product=kelch-like protein 8;protein_id=NP_848856.1;tag=RefSeq Select;extra_copy_number=0
CM058245.1	Liftoff	CDS	105404160	105404402	.	-	.	ID=cds-NP_848856.1;Parent=rna-NM_178741.4;Dbxref=CCDS:CCDS19479.1,GeneID:246293,GenBank:NP_848856.1,MGI:MGI:2179430;Name=NP_848856.1;gbkey=CDS;gene=Klhl8;product=kelch-like protein 8;protein_id=NP_848856.1;tag=RefSeq Select;extra_copy_number=0
CM058245.1	Liftoff	mRNA	105380322	105429526	.	-	.	ID=rna-XM_030254508.2;Parent=gene-Klhl8;Dbxref=GeneID:246293,GenBank:XM_030254508.2,MGI:MGI:2179430;Name=XM_030254508.2;gbkey=mRNA;gene=Klhl8;model_evidence=Supporting evidence includes similarity to: 10 mRNAs%2C 22 ESTs%2C 5 Proteins%2C 388 long SRA reads%2C and 100%25 coverage of the annotated genomic feature by RNAseq alignments%2C including 12 samples with support for all annotated introns;product=kelch-like 8%2C transcript variant X1;transcript_id=XM_030254508.2;matches_ref_protein=True;valid_ORF=True;extra_copy_number=0
CM058245.1	Liftoff	exon	105380322	105381444	.	-	.	ID=exon-XM_030254508.2-11;Parent=rna-XM_030254508.2;Dbxref=GeneID:246293,GenBank:XM_030254508.2,MGI:MGI:2179430;gbkey=mRNA;gene=Klhl8;product=kelch-like 8%2C transcript variant X1;transcript_id=XM_030254508.2;extra_copy_number=0
CM058245.1	Liftoff	exon	105382455	105382656	.	-	.	ID=exon-XM_030254508.2-10;Parent=rna-XM_030254508.2;Dbxref=GeneID:246293,GenBank:XM_030254508.2,MGI:MGI:2179430;gbkey=mRNA;gene=Klhl8;product=kelch-like 8%2C transcript variant X1;transcript_id=XM_030254508.2;extra_copy_number=0
CM058245.1	Liftoff	exon	105385746	105385905	.	-	.	ID=exon-XM_030254508.2-9;Parent=rna-XM_030254508.2;Dbxref=GeneID:246293,GenBank:XM_030254508.2,MGI:MGI:2179430;gbkey=mRNA;gene=Klhl8;product=kelch-like 8%2C transcript variant X1;transcript_id=XM_030254508.2;extra_copy_number=0
CM058245.1	Liftoff	exon	105386098	105386266	.	-	.	ID=exon-XM_030254508.2-8;Parent=rna-XM_030254508.2;Dbxref=GeneID:246293,GenBank:XM_030254508.2,MGI:MGI:2179430;gbkey=mRNA;gene=Klhl8;product=kelch-like 8%2C transcript variant X1;transcript_id=XM_030254508.2;extra_copy_number=0
CM058245.1	Liftoff	exon	105388782	105388893	.	-	.	ID=exon-XM_030254508.2-7;Parent=rna-XM_030254508.2;Dbxref=GeneID:246293,GenBank:XM_030254508.2,MGI:MGI:2179430;gbkey=mRNA;gene=Klhl8;product=kelch-like 8%2C transcript variant X1;transcript_id=XM_030254508.2;extra_copy_number=0
CM058245.1	Liftoff	exon	105390284	105390427	.	-	.	ID=exon-XM_030254508.2-6;Parent=rna-XM_030254508.2;Dbxref=GeneID:246293,GenBank:XM_030254508.2,MGI:MGI:2179430;gbkey=mRNA;gene=Klhl8;product=kelch-like 8%2C transcript variant X1;transcript_id=XM_030254508.2;extra_copy_number=0
CM058245.1	Liftoff	exon	105392456	105392642	.	-	.	ID=exon-XM_030254508.2-5;Parent=rna-XM_030254508.2;Dbxref=GeneID:246293,GenBank:XM_030254508.2,MGI:MGI:2179430;gbkey=mRNA;gene=Klhl8;product=kelch-like 8%2C transcript variant X1;transcript_id=XM_030254508.2;extra_copy_number=0
CM058245.1	Liftoff	exon	105393994	105394542	.	-	.	ID=exon-XM_030254508.2-4;Parent=rna-XM_030254508.2;Dbxref=GeneID:246293,GenBank:XM_030254508.2,MGI:MGI:2179430;gbkey=mRNA;gene=Klhl8;product=kelch-like 8%2C transcript variant X1;transcript_id=XM_030254508.2;extra_copy_number=0
CM058245.1	Liftoff	exon	105404160	105404543	.	-	.	ID=exon-XM_030254508.2-3;Parent=rna-XM_030254508.2;Dbxref=GeneID:246293,GenBank:XM_030254508.2,MGI:MGI:2179430;gbkey=mRNA;gene=Klhl8;product=kelch-like 8%2C transcript variant X1;transcript_id=XM_030254508.2;extra_copy_number=0
CM058245.1	Liftoff	exon	105408968	105409034	.	-	.	ID=exon-XM_030254508.2-2;Parent=rna-XM_030254508.2;Dbxref=GeneID:246293,GenBank:XM_030254508.2,MGI:MGI:2179430;gbkey=mRNA;gene=Klhl8;product=kelch-like 8%2C transcript variant X1;transcript_id=XM_030254508.2;extra_copy_number=0
CM058245.1	Liftoff	exon	105429309	105429526	.	-	.	ID=exon-XM_030254508.2-1;Parent=rna-XM_030254508.2;Dbxref=GeneID:246293,GenBank:XM_030254508.2,MGI:MGI:2179430;gbkey=mRNA;gene=Klhl8;product=kelch-like 8%2C transcript variant X1;transcript_id=XM_030254508.2;extra_copy_number=0
CM058245.1	Liftoff	CDS	105381321	105381444	.	-	.	ID=cds-XP_030110368.1;Parent=rna-XM_030254508.2;Dbxref=GeneID:246293,GenBank:XP_030110368.1,MGI:MGI:2179430;Name=XP_030110368.1;gbkey=CDS;gene=Klhl8;product=kelch-like protein 8 isoform X1;protein_id=XP_030110368.1;extra_copy_number=0
CM058245.1	Liftoff	CDS	105382455	105382656	.	-	.	ID=cds-XP_030110368.1;Parent=rna-XM_030254508.2;Dbxref=GeneID:246293,GenBank:XP_030110368.1,MGI:MGI:2179430;Name=XP_030110368.1;gbkey=CDS;gene=Klhl8;product=kelch-like protein 8 isoform X1;protein_id=XP_030110368.1;extra_copy_number=0
CM058245.1	Liftoff	CDS	105385746	105385905	.	-	.	ID=cds-XP_030110368.1;Parent=rna-XM_030254508.2;Dbxref=GeneID:246293,GenBank:XP_030110368.1,MGI:MGI:2179430;Name=XP_030110368.1;gbkey=CDS;gene=Klhl8;product=kelch-like protein 8 isoform X1;protein_id=XP_030110368.1;extra_copy_number=0
CM058245.1	Liftoff	CDS	105386098	105386266	.	-	.	ID=cds-XP_030110368.1;Parent=rna-XM_030254508.2;Dbxref=GeneID:246293,GenBank:XP_030110368.1,MGI:MGI:2179430;Name=XP_030110368.1;gbkey=CDS;gene=Klhl8;product=kelch-like protein 8 isoform X1;protein_id=XP_030110368.1;extra_copy_number=0
CM058245.1	Liftoff	CDS	105388782	105388893	.	-	.	ID=cds-XP_030110368.1;Parent=rna-XM_030254508.2;Dbxref=GeneID:246293,GenBank:XP_030110368.1,MGI:MGI:2179430;Name=XP_030110368.1;gbkey=CDS;gene=Klhl8;product=kelch-like protein 8 isoform X1;protein_id=XP_030110368.1;extra_copy_number=0
CM058245.1	Liftoff	CDS	105390284	105390427	.	-	.	ID=cds-XP_030110368.1;Parent=rna-XM_030254508.2;Dbxref=GeneID:246293,GenBank:XP_030110368.1,MGI:MGI:2179430;Name=XP_030110368.1;gbkey=CDS;gene=Klhl8;product=kelch-like protein 8 isoform X1;protein_id=XP_030110368.1;extra_copy_number=0
CM058245.1	Liftoff	CDS	105392456	105392642	.	-	.	ID=cds-XP_030110368.1;Parent=rna-XM_030254508.2;Dbxref=GeneID:246293,GenBank:XP_030110368.1,MGI:MGI:2179430;Name=XP_030110368.1;gbkey=CDS;gene=Klhl8;product=kelch-like protein 8 isoform X1;protein_id=XP_030110368.1;extra_copy_number=0
CM058245.1	Liftoff	CDS	105393994	105394542	.	-	.	ID=cds-XP_030110368.1;Parent=rna-XM_030254508.2;Dbxref=GeneID:246293,GenBank:XP_030110368.1,MGI:MGI:2179430;Name=XP_030110368.1;gbkey=CDS;gene=Klhl8;product=kelch-like protein 8 isoform X1;protein_id=XP_030110368.1;extra_copy_number=0
CM058245.1	Liftoff	CDS	105404160	105404402	.	-	.	ID=cds-XP_030110368.1;Parent=rna-XM_030254508.2;Dbxref=GeneID:246293,GenBank:XP_030110368.1,MGI:MGI:2179430;Name=XP_030110368.1;gbkey=CDS;gene=Klhl8;product=kelch-like protein 8 isoform X1;protein_id=XP_030110368.1;extra_copy_number=0
CM058245.1	Liftoff	mRNA	105380322	105429526	.	-	.	ID=rna-XM_030254509.2;Parent=gene-Klhl8;Dbxref=GeneID:246293,GenBank:XM_030254509.2,MGI:MGI:2179430;Name=XM_030254509.2;gbkey=mRNA;gene=Klhl8;model_evidence=Supporting evidence includes similarity to: 10 mRNAs%2C 22 ESTs%2C 5 Proteins%2C 387 long SRA reads%2C and 100%25 coverage of the annotated genomic feature by RNAseq alignments%2C including 26 samples with support for all annotated introns;product=kelch-like 8%2C transcript variant X3;transcript_id=XM_030254509.2;matches_ref_protein=True;valid_ORF=True;extra_copy_number=0
CM058245.1	Liftoff	exon	105380322	105381444	.	-	.	ID=exon-XM_030254509.2-10;Parent=rna-XM_030254509.2;Dbxref=GeneID:246293,GenBank:XM_030254509.2,MGI:MGI:2179430;gbkey=mRNA;gene=Klhl8;product=kelch-like 8%2C transcript variant X3;transcript_id=XM_030254509.2;extra_copy_number=0
CM058245.1	Liftoff	exon	105382455	105382656	.	-	.	ID=exon-XM_030254509.2-9;Parent=rna-XM_030254509.2;Dbxref=GeneID:246293,GenBank:XM_030254509.2,MGI:MGI:2179430;gbkey=mRNA;gene=Klhl8;product=kelch-like 8%2C transcript variant X3;transcript_id=XM_030254509.2;extra_copy_number=0
CM058245.1	Liftoff	exon	105385746	105385905	.	-	.	ID=exon-XM_030254509.2-8;Parent=rna-XM_030254509.2;Dbxref=GeneID:246293,GenBank:XM_030254509.2,MGI:MGI:2179430;gbkey=mRNA;gene=Klhl8;product=kelch-like 8%2C transcript variant X3;transcript_id=XM_030254509.2;extra_copy_number=0
CM058245.1	Liftoff	exon	105386098	105386266	.	-	.	ID=exon-XM_030254509.2-7;Parent=rna-XM_030254509.2;Dbxref=GeneID:246293,GenBank:XM_030254509.2,MGI:MGI:2179430;gbkey=mRNA;gene=Klhl8;product=kelch-like 8%2C transcript variant X3;transcript_id=XM_030254509.2;extra_copy_number=0
CM058245.1	Liftoff	exon	105388782	105388893	.	-	.	ID=exon-XM_030254509.2-6;Parent=rna-XM_030254509.2;Dbxref=GeneID:246293,GenBank:XM_030254509.2,MGI:MGI:2179430;gbkey=mRNA;gene=Klhl8;product=kelch-like 8%2C transcript variant X3;transcript_id=XM_030254509.2;extra_copy_number=0
CM058245.1	Liftoff	exon	105390284	105390427	.	-	.	ID=exon-XM_030254509.2-5;Parent=rna-XM_030254509.2;Dbxref=GeneID:246293,GenBank:XM_030254509.2,MGI:MGI:2179430;gbkey=mRNA;gene=Klhl8;product=kelch-like 8%2C transcript variant X3;transcript_id=XM_030254509.2;extra_copy_number=0
CM058245.1	Liftoff	exon	105392456	105392642	.	-	.	ID=exon-XM_030254509.2-4;Parent=rna-XM_030254509.2;Dbxref=GeneID:246293,GenBank:XM_030254509.2,MGI:MGI:2179430;gbkey=mRNA;gene=Klhl8;product=kelch-like 8%2C transcript variant X3;transcript_id=XM_030254509.2;extra_copy_number=0
CM058245.1	Liftoff	exon	105393994	105394542	.	-	.	ID=exon-XM_030254509.2-3;Parent=rna-XM_030254509.2;Dbxref=GeneID:246293,GenBank:XM_030254509.2,MGI:MGI:2179430;gbkey=mRNA;gene=Klhl8;product=kelch-like 8%2C transcript variant X3;transcript_id=XM_030254509.2;extra_copy_number=0
CM058245.1	Liftoff	exon	105404160	105404543	.	-	.	ID=exon-XM_030254509.2-2;Parent=rna-XM_030254509.2;Dbxref=GeneID:246293,GenBank:XM_030254509.2,MGI:MGI:2179430;gbkey=mRNA;gene=Klhl8;product=kelch-like 8%2C transcript variant X3;transcript_id=XM_030254509.2;extra_copy_number=0
CM058245.1	Liftoff	exon	105429309	105429526	.	-	.	ID=exon-XM_030254509.2-1;Parent=rna-XM_030254509.2;Dbxref=GeneID:246293,GenBank:XM_030254509.2,MGI:MGI:2179430;gbkey=mRNA;gene=Klhl8;product=kelch-like 8%2C transcript variant X3;transcript_id=XM_030254509.2;extra_copy_number=0
CM058245.1	Liftoff	CDS	105381321	105381444	.	-	.	ID=cds-XP_030110369.1;Parent=rna-XM_030254509.2;Dbxref=GeneID:246293,GenBank:XP_030110369.1,MGI:MGI:2179430;Name=XP_030110369.1;gbkey=CDS;gene=Klhl8;product=kelch-like protein 8 isoform X1;protein_id=XP_030110369.1;extra_copy_number=0
CM058245.1	Liftoff	CDS	105382455	105382656	.	-	.	ID=cds-XP_030110369.1;Parent=rna-XM_030254509.2;Dbxref=GeneID:246293,GenBank:XP_030110369.1,MGI:MGI:2179430;Name=XP_030110369.1;gbkey=CDS;gene=Klhl8;product=kelch-like protein 8 isoform X1;protein_id=XP_030110369.1;extra_copy_number=0
CM058245.1	Liftoff	CDS	105385746	105385905	.	-	.	ID=cds-XP_030110369.1;Parent=rna-XM_030254509.2;Dbxref=GeneID:246293,GenBank:XP_030110369.1,MGI:MGI:2179430;Name=XP_030110369.1;gbkey=CDS;gene=Klhl8;product=kelch-like protein 8 isoform X1;protein_id=XP_030110369.1;extra_copy_number=0
CM058245.1	Liftoff	CDS	105386098	105386266	.	-	.	ID=cds-XP_030110369.1;Parent=rna-XM_030254509.2;Dbxref=GeneID:246293,GenBank:XP_030110369.1,MGI:MGI:2179430;Name=XP_030110369.1;gbkey=CDS;gene=Klhl8;product=kelch-like protein 8 isoform X1;protein_id=XP_030110369.1;extra_copy_number=0
CM058245.1	Liftoff	CDS	105388782	105388893	.	-	.	ID=cds-XP_030110369.1;Parent=rna-XM_030254509.2;Dbxref=GeneID:246293,GenBank:XP_030110369.1,MGI:MGI:2179430;Name=XP_030110369.1;gbkey=CDS;gene=Klhl8;product=kelch-like protein 8 isoform X1;protein_id=XP_030110369.1;extra_copy_number=0
CM058245.1	Liftoff	CDS	105390284	105390427	.	-	.	ID=cds-XP_030110369.1;Parent=rna-XM_030254509.2;Dbxref=GeneID:246293,GenBank:XP_030110369.1,MGI:MGI:2179430;Name=XP_030110369.1;gbkey=CDS;gene=Klhl8;product=kelch-like protein 8 isoform X1;protein_id=XP_030110369.1;extra_copy_number=0
CM058245.1	Liftoff	CDS	105392456	105392642	.	-	.	ID=cds-XP_030110369.1;Parent=rna-XM_030254509.2;Dbxref=GeneID:246293,GenBank:XP_030110369.1,MGI:MGI:2179430;Name=XP_030110369.1;gbkey=CDS;gene=Klhl8;product=kelch-like protein 8 isoform X1;protein_id=XP_030110369.1;extra_copy_number=0
CM058245.1	Liftoff	CDS	105393994	105394542	.	-	.	ID=cds-XP_030110369.1;Parent=rna-XM_030254509.2;Dbxref=GeneID:246293,GenBank:XP_030110369.1,MGI:MGI:2179430;Name=XP_030110369.1;gbkey=CDS;gene=Klhl8;product=kelch-like protein 8 isoform X1;protein_id=XP_030110369.1;extra_copy_number=0
CM058245.1	Liftoff	CDS	105404160	105404402	.	-	.	ID=cds-XP_030110369.1;Parent=rna-XM_030254509.2;Dbxref=GeneID:246293,GenBank:XP_030110369.1,MGI:MGI:2179430;Name=XP_030110369.1;gbkey=CDS;gene=Klhl8;product=kelch-like protein 8 isoform X1;protein_id=XP_030110369.1;extra_copy_number=0
CM058245.1	Liftoff	mRNA	105380322	105429512	.	-	.	ID=rna-XM_030254510.2;Parent=gene-Klhl8;Dbxref=GeneID:246293,GenBank:XM_030254510.2,MGI:MGI:2179430;Name=XM_030254510.2;gbkey=mRNA;gene=Klhl8;model_evidence=Supporting evidence includes similarity to: 10 mRNAs%2C 22 ESTs%2C 5 Proteins%2C 350 long SRA reads%2C and 99%25 coverage of the annotated genomic feature by RNAseq alignments%2C including 11 samples with support for all annotated introns;product=kelch-like 8%2C transcript variant X4;transcript_id=XM_030254510.2;matches_ref_protein=True;valid_ORF=True;extra_copy_number=0
CM058245.1	Liftoff	exon	105380322	105381444	.	-	.	ID=exon-XM_030254510.2-11;Parent=rna-XM_030254510.2;Dbxref=GeneID:246293,GenBank:XM_030254510.2,MGI:MGI:2179430;gbkey=mRNA;gene=Klhl8;product=kelch-like 8%2C transcript variant X4;transcript_id=XM_030254510.2;extra_copy_number=0
CM058245.1	Liftoff	exon	105382455	105382656	.	-	.	ID=exon-XM_030254510.2-10;Parent=rna-XM_030254510.2;Dbxref=GeneID:246293,GenBank:XM_030254510.2,MGI:MGI:2179430;gbkey=mRNA;gene=Klhl8;product=kelch-like 8%2C transcript variant X4;transcript_id=XM_030254510.2;extra_copy_number=0
CM058245.1	Liftoff	exon	105385746	105385905	.	-	.	ID=exon-XM_030254510.2-9;Parent=rna-XM_030254510.2;Dbxref=GeneID:246293,GenBank:XM_030254510.2,MGI:MGI:2179430;gbkey=mRNA;gene=Klhl8;product=kelch-like 8%2C transcript variant X4;transcript_id=XM_030254510.2;extra_copy_number=0
CM058245.1	Liftoff	exon	105386098	105386266	.	-	.	ID=exon-XM_030254510.2-8;Parent=rna-XM_030254510.2;Dbxref=GeneID:246293,GenBank:XM_030254510.2,MGI:MGI:2179430;gbkey=mRNA;gene=Klhl8;product=kelch-like 8%2C transcript variant X4;transcript_id=XM_030254510.2;extra_copy_number=0
CM058245.1	Liftoff	exon	105388782	105388893	.	-	.	ID=exon-XM_030254510.2-7;Parent=rna-XM_030254510.2;Dbxref=GeneID:246293,GenBank:XM_030254510.2,MGI:MGI:2179430;gbkey=mRNA;gene=Klhl8;product=kelch-like 8%2C transcript variant X4;transcript_id=XM_030254510.2;extra_copy_number=0
CM058245.1	Liftoff	exon	105390284	105390427	.	-	.	ID=exon-XM_030254510.2-6;Parent=rna-XM_030254510.2;Dbxref=GeneID:246293,GenBank:XM_030254510.2,MGI:MGI:2179430;gbkey=mRNA;gene=Klhl8;product=kelch-like 8%2C transcript variant X4;transcript_id=XM_030254510.2;extra_copy_number=0
CM058245.1	Liftoff	exon	105392456	105392642	.	-	.	ID=exon-XM_030254510.2-5;Parent=rna-XM_030254510.2;Dbxref=GeneID:246293,GenBank:XM_030254510.2,MGI:MGI:2179430;gbkey=mRNA;gene=Klhl8;product=kelch-like 8%2C transcript variant X4;transcript_id=XM_030254510.2;extra_copy_number=0
CM058245.1	Liftoff	exon	105393994	105394542	.	-	.	ID=exon-XM_030254510.2-4;Parent=rna-XM_030254510.2;Dbxref=GeneID:246293,GenBank:XM_030254510.2,MGI:MGI:2179430;gbkey=mRNA;gene=Klhl8;product=kelch-like 8%2C transcript variant X4;transcript_id=XM_030254510.2;extra_copy_number=0
CM058245.1	Liftoff	exon	105404160	105404540	.	-	.	ID=exon-XM_030254510.2-3;Parent=rna-XM_030254510.2;Dbxref=GeneID:246293,GenBank:XM_030254510.2,MGI:MGI:2179430;gbkey=mRNA;gene=Klhl8;product=kelch-like 8%2C transcript variant X4;transcript_id=XM_030254510.2;extra_copy_number=0
CM058245.1	Liftoff	exon	105408968	105409034	.	-	.	ID=exon-XM_030254510.2-2;Parent=rna-XM_030254510.2;Dbxref=GeneID:246293,GenBank:XM_030254510.2,MGI:MGI:2179430;gbkey=mRNA;gene=Klhl8;product=kelch-like 8%2C transcript variant X4;transcript_id=XM_030254510.2;extra_copy_number=0
CM058245.1	Liftoff	exon	105429371	105429512	.	-	.	ID=exon-XM_030254510.2-1;Parent=rna-XM_030254510.2;Dbxref=GeneID:246293,GenBank:XM_030254510.2,MGI:MGI:2179430;gbkey=mRNA;gene=Klhl8;product=kelch-like 8%2C transcript variant X4;transcript_id=XM_030254510.2;extra_copy_number=0
CM058245.1	Liftoff	CDS	105381321	105381444	.	-	.	ID=cds-XP_030110370.1;Parent=rna-XM_030254510.2;Dbxref=GeneID:246293,GenBank:XP_030110370.1,MGI:MGI:2179430;Name=XP_030110370.1;gbkey=CDS;gene=Klhl8;product=kelch-like protein 8 isoform X1;protein_id=XP_030110370.1;extra_copy_number=0
CM058245.1	Liftoff	CDS	105382455	105382656	.	-	.	ID=cds-XP_030110370.1;Parent=rna-XM_030254510.2;Dbxref=GeneID:246293,GenBank:XP_030110370.1,MGI:MGI:2179430;Name=XP_030110370.1;gbkey=CDS;gene=Klhl8;product=kelch-like protein 8 isoform X1;protein_id=XP_030110370.1;extra_copy_number=0
CM058245.1	Liftoff	CDS	105385746	105385905	.	-	.	ID=cds-XP_030110370.1;Parent=rna-XM_030254510.2;Dbxref=GeneID:246293,GenBank:XP_030110370.1,MGI:MGI:2179430;Name=XP_030110370.1;gbkey=CDS;gene=Klhl8;product=kelch-like protein 8 isoform X1;protein_id=XP_030110370.1;extra_copy_number=0
CM058245.1	Liftoff	CDS	105386098	105386266	.	-	.	ID=cds-XP_030110370.1;Parent=rna-XM_030254510.2;Dbxref=GeneID:246293,GenBank:XP_030110370.1,MGI:MGI:2179430;Name=XP_030110370.1;gbkey=CDS;gene=Klhl8;product=kelch-like protein 8 isoform X1;protein_id=XP_030110370.1;extra_copy_number=0
CM058245.1	Liftoff	CDS	105388782	105388893	.	-	.	ID=cds-XP_030110370.1;Parent=rna-XM_030254510.2;Dbxref=GeneID:246293,GenBank:XP_030110370.1,MGI:MGI:2179430;Name=XP_030110370.1;gbkey=CDS;gene=Klhl8;product=kelch-like protein 8 isoform X1;protein_id=XP_030110370.1;extra_copy_number=0
CM058245.1	Liftoff	CDS	105390284	105390427	.	-	.	ID=cds-XP_030110370.1;Parent=rna-XM_030254510.2;Dbxref=GeneID:246293,GenBank:XP_030110370.1,MGI:MGI:2179430;Name=XP_030110370.1;gbkey=CDS;gene=Klhl8;product=kelch-like protein 8 isoform X1;protein_id=XP_030110370.1;extra_copy_number=0
CM058245.1	Liftoff	CDS	105392456	105392642	.	-	.	ID=cds-XP_030110370.1;Parent=rna-XM_030254510.2;Dbxref=GeneID:246293,GenBank:XP_030110370.1,MGI:MGI:2179430;Name=XP_030110370.1;gbkey=CDS;gene=Klhl8;product=kelch-like protein 8 isoform X1;protein_id=XP_030110370.1;extra_copy_number=0
CM058245.1	Liftoff	CDS	105393994	105394542	.	-	.	ID=cds-XP_030110370.1;Parent=rna-XM_030254510.2;Dbxref=GeneID:246293,GenBank:XP_030110370.1,MGI:MGI:2179430;Name=XP_030110370.1;gbkey=CDS;gene=Klhl8;product=kelch-like protein 8 isoform X1;protein_id=XP_030110370.1;extra_copy_number=0
CM058245.1	Liftoff	CDS	105404160	105404402	.	-	.	ID=cds-XP_030110370.1;Parent=rna-XM_030254510.2;Dbxref=GeneID:246293,GenBank:XP_030110370.1,MGI:MGI:2179430;Name=XP_030110370.1;gbkey=CDS;gene=Klhl8;product=kelch-like protein 8 isoform X1;protein_id=XP_030110370.1;extra_copy_number=0
CM058245.1	Liftoff	mRNA	105380322	105429401	.	-	.	ID=rna-XM_036165137.1;Parent=gene-Klhl8;Dbxref=GeneID:246293,GenBank:XM_036165137.1,MGI:MGI:2179430;Name=XM_036165137.1;gbkey=mRNA;gene=Klhl8;model_evidence=Supporting evidence includes similarity to: 10 mRNAs%2C 22 ESTs%2C 5 Proteins%2C 353 long SRA reads%2C and 98%25 coverage of the annotated genomic feature by RNAseq alignments%2C including 8 samples with support for all annotated introns;product=kelch-like 8%2C transcript variant X2;transcript_id=XM_036165137.1;matches_ref_protein=True;valid_ORF=True;extra_copy_number=0
CM058245.1	Liftoff	exon	105380322	105381444	.	-	.	ID=exon-XM_036165137.1-11;Parent=rna-XM_036165137.1;Dbxref=GeneID:246293,GenBank:XM_036165137.1,MGI:MGI:2179430;gbkey=mRNA;gene=Klhl8;product=kelch-like 8%2C transcript variant X2;transcript_id=XM_036165137.1;extra_copy_number=0
CM058245.1	Liftoff	exon	105382455	105382656	.	-	.	ID=exon-XM_036165137.1-10;Parent=rna-XM_036165137.1;Dbxref=GeneID:246293,GenBank:XM_036165137.1,MGI:MGI:2179430;gbkey=mRNA;gene=Klhl8;product=kelch-like 8%2C transcript variant X2;transcript_id=XM_036165137.1;extra_copy_number=0
CM058245.1	Liftoff	exon	105385746	105385905	.	-	.	ID=exon-XM_036165137.1-9;Parent=rna-XM_036165137.1;Dbxref=GeneID:246293,GenBank:XM_036165137.1,MGI:MGI:2179430;gbkey=mRNA;gene=Klhl8;product=kelch-like 8%2C transcript variant X2;transcript_id=XM_036165137.1;extra_copy_number=0
CM058245.1	Liftoff	exon	105386098	105386266	.	-	.	ID=exon-XM_036165137.1-8;Parent=rna-XM_036165137.1;Dbxref=GeneID:246293,GenBank:XM_036165137.1,MGI:MGI:2179430;gbkey=mRNA;gene=Klhl8;product=kelch-like 8%2C transcript variant X2;transcript_id=XM_036165137.1;extra_copy_number=0
CM058245.1	Liftoff	exon	105388782	105388893	.	-	.	ID=exon-XM_036165137.1-7;Parent=rna-XM_036165137.1;Dbxref=GeneID:246293,GenBank:XM_036165137.1,MGI:MGI:2179430;gbkey=mRNA;gene=Klhl8;product=kelch-like 8%2C transcript variant X2;transcript_id=XM_036165137.1;extra_copy_number=0
CM058245.1	Liftoff	exon	105390284	105390427	.	-	.	ID=exon-XM_036165137.1-6;Parent=rna-XM_036165137.1;Dbxref=GeneID:246293,GenBank:XM_036165137.1,MGI:MGI:2179430;gbkey=mRNA;gene=Klhl8;product=kelch-like 8%2C transcript variant X2;transcript_id=XM_036165137.1;extra_copy_number=0
CM058245.1	Liftoff	exon	105392456	105392642	.	-	.	ID=exon-XM_036165137.1-5;Parent=rna-XM_036165137.1;Dbxref=GeneID:246293,GenBank:XM_036165137.1,MGI:MGI:2179430;gbkey=mRNA;gene=Klhl8;product=kelch-like 8%2C transcript variant X2;transcript_id=XM_036165137.1;extra_copy_number=0
CM058245.1	Liftoff	exon	105393994	105394542	.	-	.	ID=exon-XM_036165137.1-4;Parent=rna-XM_036165137.1;Dbxref=GeneID:246293,GenBank:XM_036165137.1,MGI:MGI:2179430;gbkey=mRNA;gene=Klhl8;product=kelch-like 8%2C transcript variant X2;transcript_id=XM_036165137.1;extra_copy_number=0
CM058245.1	Liftoff	exon	105404160	105404543	.	-	.	ID=exon-XM_036165137.1-3;Parent=rna-XM_036165137.1;Dbxref=GeneID:246293,GenBank:XM_036165137.1,MGI:MGI:2179430;gbkey=mRNA;gene=Klhl8;product=kelch-like 8%2C transcript variant X2;transcript_id=XM_036165137.1;extra_copy_number=0
CM058245.1	Liftoff	exon	105408968	105409034	.	-	.	ID=exon-XM_036165137.1-2;Parent=rna-XM_036165137.1;Dbxref=GeneID:246293,GenBank:XM_036165137.1,MGI:MGI:2179430;gbkey=mRNA;gene=Klhl8;product=kelch-like 8%2C transcript variant X2;transcript_id=XM_036165137.1;extra_copy_number=0
CM058245.1	Liftoff	exon	105429213	105429401	.	-	.	ID=exon-XM_036165137.1-1;Parent=rna-XM_036165137.1;Dbxref=GeneID:246293,GenBank:XM_036165137.1,MGI:MGI:2179430;gbkey=mRNA;gene=Klhl8;product=kelch-like 8%2C transcript variant X2;transcript_id=XM_036165137.1;extra_copy_number=0
CM058245.1	Liftoff	CDS	105381321	105381444	.	-	.	ID=cds-XP_036021030.1;Parent=rna-XM_036165137.1;Dbxref=GeneID:246293,GenBank:XP_036021030.1,MGI:MGI:2179430;Name=XP_036021030.1;gbkey=CDS;gene=Klhl8;product=kelch-like protein 8 isoform X1;protein_id=XP_036021030.1;extra_copy_number=0
CM058245.1	Liftoff	CDS	105382455	105382656	.	-	.	ID=cds-XP_036021030.1;Parent=rna-XM_036165137.1;Dbxref=GeneID:246293,GenBank:XP_036021030.1,MGI:MGI:2179430;Name=XP_036021030.1;gbkey=CDS;gene=Klhl8;product=kelch-like protein 8 isoform X1;protein_id=XP_036021030.1;extra_copy_number=0
CM058245.1	Liftoff	CDS	105385746	105385905	.	-	.	ID=cds-XP_036021030.1;Parent=rna-XM_036165137.1;Dbxref=GeneID:246293,GenBank:XP_036021030.1,MGI:MGI:2179430;Name=XP_036021030.1;gbkey=CDS;gene=Klhl8;product=kelch-like protein 8 isoform X1;protein_id=XP_036021030.1;extra_copy_number=0
CM058245.1	Liftoff	CDS	105386098	105386266	.	-	.	ID=cds-XP_036021030.1;Parent=rna-XM_036165137.1;Dbxref=GeneID:246293,GenBank:XP_036021030.1,MGI:MGI:2179430;Name=XP_036021030.1;gbkey=CDS;gene=Klhl8;product=kelch-like protein 8 isoform X1;protein_id=XP_036021030.1;extra_copy_number=0
CM058245.1	Liftoff	CDS	105388782	105388893	.	-	.	ID=cds-XP_036021030.1;Parent=rna-XM_036165137.1;Dbxref=GeneID:246293,GenBank:XP_036021030.1,MGI:MGI:2179430;Name=XP_036021030.1;gbkey=CDS;gene=Klhl8;product=kelch-like protein 8 isoform X1;protein_id=XP_036021030.1;extra_copy_number=0
CM058245.1	Liftoff	CDS	105390284	105390427	.	-	.	ID=cds-XP_036021030.1;Parent=rna-XM_036165137.1;Dbxref=GeneID:246293,GenBank:XP_036021030.1,MGI:MGI:2179430;Name=XP_036021030.1;gbkey=CDS;gene=Klhl8;product=kelch-like protein 8 isoform X1;protein_id=XP_036021030.1;extra_copy_number=0
CM058245.1	Liftoff	CDS	105392456	105392642	.	-	.	ID=cds-XP_036021030.1;Parent=rna-XM_036165137.1;Dbxref=GeneID:246293,GenBank:XP_036021030.1,MGI:MGI:2179430;Name=XP_036021030.1;gbkey=CDS;gene=Klhl8;product=kelch-like protein 8 isoform X1;protein_id=XP_036021030.1;extra_copy_number=0
CM058245.1	Liftoff	CDS	105393994	105394542	.	-	.	ID=cds-XP_036021030.1;Parent=rna-XM_036165137.1;Dbxref=GeneID:246293,GenBank:XP_036021030.1,MGI:MGI:2179430;Name=XP_036021030.1;gbkey=CDS;gene=Klhl8;product=kelch-like protein 8 isoform X1;protein_id=XP_036021030.1;extra_copy_number=0
CM058245.1	Liftoff	CDS	105404160	105404402	.	-	.	ID=cds-XP_036021030.1;Parent=rna-XM_036165137.1;Dbxref=GeneID:246293,GenBank:XP_036021030.1,MGI:MGI:2179430;Name=XP_036021030.1;gbkey=CDS;gene=Klhl8;product=kelch-like protein 8 isoform X1;protein_id=XP_036021030.1;extra_copy_number=0
CM058245.1	Liftoff	mRNA	105380322	105429428	.	-	.	ID=rna-XM_036165138.1;Parent=gene-Klhl8;Dbxref=GeneID:246293,GenBank:XM_036165138.1,MGI:MGI:2179430;Name=XM_036165138.1;gbkey=mRNA;gene=Klhl8;model_evidence=Supporting evidence includes similarity to: 10 mRNAs%2C 22 ESTs%2C 5 Proteins%2C 350 long SRA reads%2C and 97%25 coverage of the annotated genomic feature by RNAseq alignments%2C including 20 samples with support for all annotated introns;product=kelch-like 8%2C transcript variant X5;transcript_id=XM_036165138.1;matches_ref_protein=True;valid_ORF=True;extra_copy_number=0
CM058245.1	Liftoff	exon	105380322	105381444	.	-	.	ID=exon-XM_036165138.1-10;Parent=rna-XM_036165138.1;Dbxref=GeneID:246293,GenBank:XM_036165138.1,MGI:MGI:2179430;gbkey=mRNA;gene=Klhl8;product=kelch-like 8%2C transcript variant X5;transcript_id=XM_036165138.1;extra_copy_number=0
CM058245.1	Liftoff	exon	105382455	105382656	.	-	.	ID=exon-XM_036165138.1-9;Parent=rna-XM_036165138.1;Dbxref=GeneID:246293,GenBank:XM_036165138.1,MGI:MGI:2179430;gbkey=mRNA;gene=Klhl8;product=kelch-like 8%2C transcript variant X5;transcript_id=XM_036165138.1;extra_copy_number=0
CM058245.1	Liftoff	exon	105385746	105385905	.	-	.	ID=exon-XM_036165138.1-8;Parent=rna-XM_036165138.1;Dbxref=GeneID:246293,GenBank:XM_036165138.1,MGI:MGI:2179430;gbkey=mRNA;gene=Klhl8;product=kelch-like 8%2C transcript variant X5;transcript_id=XM_036165138.1;extra_copy_number=0
CM058245.1	Liftoff	exon	105386098	105386266	.	-	.	ID=exon-XM_036165138.1-7;Parent=rna-XM_036165138.1;Dbxref=GeneID:246293,GenBank:XM_036165138.1,MGI:MGI:2179430;gbkey=mRNA;gene=Klhl8;product=kelch-like 8%2C transcript variant X5;transcript_id=XM_036165138.1;extra_copy_number=0
CM058245.1	Liftoff	exon	105388782	105388893	.	-	.	ID=exon-XM_036165138.1-6;Parent=rna-XM_036165138.1;Dbxref=GeneID:246293,GenBank:XM_036165138.1,MGI:MGI:2179430;gbkey=mRNA;gene=Klhl8;product=kelch-like 8%2C transcript variant X5;transcript_id=XM_036165138.1;extra_copy_number=0
CM058245.1	Liftoff	exon	105390284	105390427	.	-	.	ID=exon-XM_036165138.1-5;Parent=rna-XM_036165138.1;Dbxref=GeneID:246293,GenBank:XM_036165138.1,MGI:MGI:2179430;gbkey=mRNA;gene=Klhl8;product=kelch-like 8%2C transcript variant X5;transcript_id=XM_036165138.1;extra_copy_number=0
CM058245.1	Liftoff	exon	105392456	105392642	.	-	.	ID=exon-XM_036165138.1-4;Parent=rna-XM_036165138.1;Dbxref=GeneID:246293,GenBank:XM_036165138.1,MGI:MGI:2179430;gbkey=mRNA;gene=Klhl8;product=kelch-like 8%2C transcript variant X5;transcript_id=XM_036165138.1;extra_copy_number=0
CM058245.1	Liftoff	exon	105393994	105394542	.	-	.	ID=exon-XM_036165138.1-3;Parent=rna-XM_036165138.1;Dbxref=GeneID:246293,GenBank:XM_036165138.1,MGI:MGI:2179430;gbkey=mRNA;gene=Klhl8;product=kelch-like 8%2C transcript variant X5;transcript_id=XM_036165138.1;extra_copy_number=0
CM058245.1	Liftoff	exon	105404160	105404543	.	-	.	ID=exon-XM_036165138.1-2;Parent=rna-XM_036165138.1;Dbxref=GeneID:246293,GenBank:XM_036165138.1,MGI:MGI:2179430;gbkey=mRNA;gene=Klhl8;product=kelch-like 8%2C transcript variant X5;transcript_id=XM_036165138.1;extra_copy_number=0
CM058245.1	Liftoff	exon	105429213	105429428	.	-	.	ID=exon-XM_036165138.1-1;Parent=rna-XM_036165138.1;Dbxref=GeneID:246293,GenBank:XM_036165138.1,MGI:MGI:2179430;gbkey=mRNA;gene=Klhl8;product=kelch-like 8%2C transcript variant X5;transcript_id=XM_036165138.1;extra_copy_number=0
CM058245.1	Liftoff	CDS	105381321	105381444	.	-	.	ID=cds-XP_036021031.1;Parent=rna-XM_036165138.1;Dbxref=GeneID:246293,GenBank:XP_036021031.1,MGI:MGI:2179430;Name=XP_036021031.1;gbkey=CDS;gene=Klhl8;product=kelch-like protein 8 isoform X1;protein_id=XP_036021031.1;extra_copy_number=0
CM058245.1	Liftoff	CDS	105382455	105382656	.	-	.	ID=cds-XP_036021031.1;Parent=rna-XM_036165138.1;Dbxref=GeneID:246293,GenBank:XP_036021031.1,MGI:MGI:2179430;Name=XP_036021031.1;gbkey=CDS;gene=Klhl8;product=kelch-like protein 8 isoform X1;protein_id=XP_036021031.1;extra_copy_number=0
CM058245.1	Liftoff	CDS	105385746	105385905	.	-	.	ID=cds-XP_036021031.1;Parent=rna-XM_036165138.1;Dbxref=GeneID:246293,GenBank:XP_036021031.1,MGI:MGI:2179430;Name=XP_036021031.1;gbkey=CDS;gene=Klhl8;product=kelch-like protein 8 isoform X1;protein_id=XP_036021031.1;extra_copy_number=0
CM058245.1	Liftoff	CDS	105386098	105386266	.	-	.	ID=cds-XP_036021031.1;Parent=rna-XM_036165138.1;Dbxref=GeneID:246293,GenBank:XP_036021031.1,MGI:MGI:2179430;Name=XP_036021031.1;gbkey=CDS;gene=Klhl8;product=kelch-like protein 8 isoform X1;protein_id=XP_036021031.1;extra_copy_number=0
CM058245.1	Liftoff	CDS	105388782	105388893	.	-	.	ID=cds-XP_036021031.1;Parent=rna-XM_036165138.1;Dbxref=GeneID:246293,GenBank:XP_036021031.1,MGI:MGI:2179430;Name=XP_036021031.1;gbkey=CDS;gene=Klhl8;product=kelch-like protein 8 isoform X1;protein_id=XP_036021031.1;extra_copy_number=0
CM058245.1	Liftoff	CDS	105390284	105390427	.	-	.	ID=cds-XP_036021031.1;Parent=rna-XM_036165138.1;Dbxref=GeneID:246293,GenBank:XP_036021031.1,MGI:MGI:2179430;Name=XP_036021031.1;gbkey=CDS;gene=Klhl8;product=kelch-like protein 8 isoform X1;protein_id=XP_036021031.1;extra_copy_number=0
CM058245.1	Liftoff	CDS	105392456	105392642	.	-	.	ID=cds-XP_036021031.1;Parent=rna-XM_036165138.1;Dbxref=GeneID:246293,GenBank:XP_036021031.1,MGI:MGI:2179430;Name=XP_036021031.1;gbkey=CDS;gene=Klhl8;product=kelch-like protein 8 isoform X1;protein_id=XP_036021031.1;extra_copy_number=0
CM058245.1	Liftoff	CDS	105393994	105394542	.	-	.	ID=cds-XP_036021031.1;Parent=rna-XM_036165138.1;Dbxref=GeneID:246293,GenBank:XP_036021031.1,MGI:MGI:2179430;Name=XP_036021031.1;gbkey=CDS;gene=Klhl8;product=kelch-like protein 8 isoform X1;protein_id=XP_036021031.1;extra_copy_number=0
CM058245.1	Liftoff	CDS	105404160	105404402	.	-	.	ID=cds-XP_036021031.1;Parent=rna-XM_036165138.1;Dbxref=GeneID:246293,GenBank:XP_036021031.1,MGI:MGI:2179430;Name=XP_036021031.1;gbkey=CDS;gene=Klhl8;product=kelch-like protein 8 isoform X1;protein_id=XP_036021031.1;extra_copy_number=0
CM058245.1	Liftoff	mRNA	105380322	105429437	.	-	.	ID=rna-XM_036165139.1;Parent=gene-Klhl8;Dbxref=GeneID:246293,GenBank:XM_036165139.1,MGI:MGI:2179430;Name=XM_036165139.1;gbkey=mRNA;gene=Klhl8;model_evidence=Supporting evidence includes similarity to: 10 mRNAs%2C 22 ESTs%2C 5 Proteins%2C 351 long SRA reads%2C and 97%25 coverage of the annotated genomic feature by RNAseq alignments%2C including 10 samples with support for all annotated introns;product=kelch-like 8%2C transcript variant X6;transcript_id=XM_036165139.1;matches_ref_protein=True;valid_ORF=True;extra_copy_number=0
CM058245.1	Liftoff	exon	105380322	105381444	.	-	.	ID=exon-XM_036165139.1-10;Parent=rna-XM_036165139.1;Dbxref=GeneID:246293,GenBank:XM_036165139.1,MGI:MGI:2179430;gbkey=mRNA;gene=Klhl8;product=kelch-like 8%2C transcript variant X6;transcript_id=XM_036165139.1;extra_copy_number=0
CM058245.1	Liftoff	exon	105382455	105382656	.	-	.	ID=exon-XM_036165139.1-9;Parent=rna-XM_036165139.1;Dbxref=GeneID:246293,GenBank:XM_036165139.1,MGI:MGI:2179430;gbkey=mRNA;gene=Klhl8;product=kelch-like 8%2C transcript variant X6;transcript_id=XM_036165139.1;extra_copy_number=0
CM058245.1	Liftoff	exon	105385746	105385905	.	-	.	ID=exon-XM_036165139.1-8;Parent=rna-XM_036165139.1;Dbxref=GeneID:246293,GenBank:XM_036165139.1,MGI:MGI:2179430;gbkey=mRNA;gene=Klhl8;product=kelch-like 8%2C transcript variant X6;transcript_id=XM_036165139.1;extra_copy_number=0
CM058245.1	Liftoff	exon	105386098	105386266	.	-	.	ID=exon-XM_036165139.1-7;Parent=rna-XM_036165139.1;Dbxref=GeneID:246293,GenBank:XM_036165139.1,MGI:MGI:2179430;gbkey=mRNA;gene=Klhl8;product=kelch-like 8%2C transcript variant X6;transcript_id=XM_036165139.1;extra_copy_number=0
CM058245.1	Liftoff	exon	105388782	105388893	.	-	.	ID=exon-XM_036165139.1-6;Parent=rna-XM_036165139.1;Dbxref=GeneID:246293,GenBank:XM_036165139.1,MGI:MGI:2179430;gbkey=mRNA;gene=Klhl8;product=kelch-like 8%2C transcript variant X6;transcript_id=XM_036165139.1;extra_copy_number=0
CM058245.1	Liftoff	exon	105390284	105390427	.	-	.	ID=exon-XM_036165139.1-5;Parent=rna-XM_036165139.1;Dbxref=GeneID:246293,GenBank:XM_036165139.1,MGI:MGI:2179430;gbkey=mRNA;gene=Klhl8;product=kelch-like 8%2C transcript variant X6;transcript_id=XM_036165139.1;extra_copy_number=0
CM058245.1	Liftoff	exon	105392456	105392642	.	-	.	ID=exon-XM_036165139.1-4;Parent=rna-XM_036165139.1;Dbxref=GeneID:246293,GenBank:XM_036165139.1,MGI:MGI:2179430;gbkey=mRNA;gene=Klhl8;product=kelch-like 8%2C transcript variant X6;transcript_id=XM_036165139.1;extra_copy_number=0
CM058245.1	Liftoff	exon	105393994	105394542	.	-	.	ID=exon-XM_036165139.1-3;Parent=rna-XM_036165139.1;Dbxref=GeneID:246293,GenBank:XM_036165139.1,MGI:MGI:2179430;gbkey=mRNA;gene=Klhl8;product=kelch-like 8%2C transcript variant X6;transcript_id=XM_036165139.1;extra_copy_number=0
CM058245.1	Liftoff	exon	105404160	105404540	.	-	.	ID=exon-XM_036165139.1-2;Parent=rna-XM_036165139.1;Dbxref=GeneID:246293,GenBank:XM_036165139.1,MGI:MGI:2179430;gbkey=mRNA;gene=Klhl8;product=kelch-like 8%2C transcript variant X6;transcript_id=XM_036165139.1;extra_copy_number=0
CM058245.1	Liftoff	exon	105429213	105429437	.	-	.	ID=exon-XM_036165139.1-1;Parent=rna-XM_036165139.1;Dbxref=GeneID:246293,GenBank:XM_036165139.1,MGI:MGI:2179430;gbkey=mRNA;gene=Klhl8;product=kelch-like 8%2C transcript variant X6;transcript_id=XM_036165139.1;extra_copy_number=0
CM058245.1	Liftoff	CDS	105381321	105381444	.	-	.	ID=cds-XP_036021032.1;Parent=rna-XM_036165139.1;Dbxref=GeneID:246293,GenBank:XP_036021032.1,MGI:MGI:2179430;Name=XP_036021032.1;gbkey=CDS;gene=Klhl8;product=kelch-like protein 8 isoform X1;protein_id=XP_036021032.1;extra_copy_number=0
CM058245.1	Liftoff	CDS	105382455	105382656	.	-	.	ID=cds-XP_036021032.1;Parent=rna-XM_036165139.1;Dbxref=GeneID:246293,GenBank:XP_036021032.1,MGI:MGI:2179430;Name=XP_036021032.1;gbkey=CDS;gene=Klhl8;product=kelch-like protein 8 isoform X1;protein_id=XP_036021032.1;extra_copy_number=0
CM058245.1	Liftoff	CDS	105385746	105385905	.	-	.	ID=cds-XP_036021032.1;Parent=rna-XM_036165139.1;Dbxref=GeneID:246293,GenBank:XP_036021032.1,MGI:MGI:2179430;Name=XP_036021032.1;gbkey=CDS;gene=Klhl8;product=kelch-like protein 8 isoform X1;protein_id=XP_036021032.1;extra_copy_number=0
CM058245.1	Liftoff	CDS	105386098	105386266	.	-	.	ID=cds-XP_036021032.1;Parent=rna-XM_036165139.1;Dbxref=GeneID:246293,GenBank:XP_036021032.1,MGI:MGI:2179430;Name=XP_036021032.1;gbkey=CDS;gene=Klhl8;product=kelch-like protein 8 isoform X1;protein_id=XP_036021032.1;extra_copy_number=0
CM058245.1	Liftoff	CDS	105388782	105388893	.	-	.	ID=cds-XP_036021032.1;Parent=rna-XM_036165139.1;Dbxref=GeneID:246293,GenBank:XP_036021032.1,MGI:MGI:2179430;Name=XP_036021032.1;gbkey=CDS;gene=Klhl8;product=kelch-like protein 8 isoform X1;protein_id=XP_036021032.1;extra_copy_number=0
CM058245.1	Liftoff	CDS	105390284	105390427	.	-	.	ID=cds-XP_036021032.1;Parent=rna-XM_036165139.1;Dbxref=GeneID:246293,GenBank:XP_036021032.1,MGI:MGI:2179430;Name=XP_036021032.1;gbkey=CDS;gene=Klhl8;product=kelch-like protein 8 isoform X1;protein_id=XP_036021032.1;extra_copy_number=0
CM058245.1	Liftoff	CDS	105392456	105392642	.	-	.	ID=cds-XP_036021032.1;Parent=rna-XM_036165139.1;Dbxref=GeneID:246293,GenBank:XP_036021032.1,MGI:MGI:2179430;Name=XP_036021032.1;gbkey=CDS;gene=Klhl8;product=kelch-like protein 8 isoform X1;protein_id=XP_036021032.1;extra_copy_number=0
CM058245.1	Liftoff	CDS	105393994	105394542	.	-	.	ID=cds-XP_036021032.1;Parent=rna-XM_036165139.1;Dbxref=GeneID:246293,GenBank:XP_036021032.1,MGI:MGI:2179430;Name=XP_036021032.1;gbkey=CDS;gene=Klhl8;product=kelch-like protein 8 isoform X1;protein_id=XP_036021032.1;extra_copy_number=0
CM058245.1	Liftoff	CDS	105404160	105404402	.	-	.	ID=cds-XP_036021032.1;Parent=rna-XM_036165139.1;Dbxref=GeneID:246293,GenBank:XP_036021032.1,MGI:MGI:2179430;Name=XP_036021032.1;gbkey=CDS;gene=Klhl8;product=kelch-like protein 8 isoform X1;protein_id=XP_036021032.1;extra_copy_number=0
CM058245.1	Liftoff	gene	105400914	105409314	.	+	.	ID=gene-Gm42139;Dbxref=GeneID:105246945,MGI:MGI:5625024;Name=Gm42139;description=predicted gene%2C 42139;gbkey=Gene;gene=Gm42139;gene_biotype=lncRNA;coverage=1.0;sequence_ID=1.0;extra_copy_number=0;copy_num_ID=gene-Gm42139_0
CM058245.1	Liftoff	lnc_RNA	105400914	105409095	.	+	.	ID=rna-XR_004942745.1;Parent=gene-Gm42139;Dbxref=GeneID:105246945,GenBank:XR_004942745.1,MGI:MGI:5625024;Name=XR_004942745.1;gbkey=ncRNA;gene=Gm42139;model_evidence=Supporting evidence includes similarity to: 3 long SRA reads%2C and 99%25 coverage of the annotated genomic feature by RNAseq alignments;product=predicted gene%2C 42139%2C transcript variant X2;transcript_id=XR_004942745.1;extra_copy_number=0
CM058245.1	Liftoff	exon	105400914	105400946	.	+	.	ID=exon-XR_004942745.1-1;Parent=rna-XR_004942745.1;Dbxref=GeneID:105246945,GenBank:XR_004942745.1,MGI:MGI:5625024;gbkey=ncRNA;gene=Gm42139;product=predicted gene%2C 42139%2C transcript variant X2;transcript_id=XR_004942745.1;extra_copy_number=0
CM058245.1	Liftoff	exon	105400980	105404774	.	+	.	ID=exon-XR_004942745.1-2;Parent=rna-XR_004942745.1;Dbxref=GeneID:105246945,GenBank:XR_004942745.1,MGI:MGI:5625024;gbkey=ncRNA;gene=Gm42139;product=predicted gene%2C 42139%2C transcript variant X2;transcript_id=XR_004942745.1;extra_copy_number=0
CM058245.1	Liftoff	exon	105405194	105405673	.	+	.	ID=exon-XR_004942745.1-3;Parent=rna-XR_004942745.1;Dbxref=GeneID:105246945,GenBank:XR_004942745.1,MGI:MGI:5625024;gbkey=ncRNA;gene=Gm42139;product=predicted gene%2C 42139%2C transcript variant X2;transcript_id=XR_004942745.1;extra_copy_number=0
CM058245.1	Liftoff	exon	105405852	105405989	.	+	.	ID=exon-XR_004942745.1-4;Parent=rna-XR_004942745.1;Dbxref=GeneID:105246945,GenBank:XR_004942745.1,MGI:MGI:5625024;gbkey=ncRNA;gene=Gm42139;product=predicted gene%2C 42139%2C transcript variant X2;transcript_id=XR_004942745.1;extra_copy_number=0
CM058245.1	Liftoff	exon	105407419	105409095	.	+	.	ID=exon-XR_004942745.1-5;Parent=rna-XR_004942745.1;Dbxref=GeneID:105246945,GenBank:XR_004942745.1,MGI:MGI:5625024;gbkey=ncRNA;gene=Gm42139;product=predicted gene%2C 42139%2C transcript variant X2;transcript_id=XR_004942745.1;extra_copy_number=0
CM058245.1	Liftoff	lnc_RNA	105404540	105409314	.	+	.	ID=rna-XR_004942744.1;Parent=gene-Gm42139;Dbxref=GeneID:105246945,GenBank:XR_004942744.1,MGI:MGI:5625024;Name=XR_004942744.1;gbkey=ncRNA;gene=Gm42139;model_evidence=Supporting evidence includes similarity to: 100%25 coverage of the annotated genomic feature by RNAseq alignments%2C including 3 samples with support for all annotated introns;product=predicted gene%2C 42139%2C transcript variant X1;transcript_id=XR_004942744.1;extra_copy_number=0
CM058245.1	Liftoff	exon	105404540	105404774	.	+	.	ID=exon-XR_004942744.1-1;Parent=rna-XR_004942744.1;Dbxref=GeneID:105246945,GenBank:XR_004942744.1,MGI:MGI:5625024;gbkey=ncRNA;gene=Gm42139;product=predicted gene%2C 42139%2C transcript variant X1;transcript_id=XR_004942744.1;extra_copy_number=0
CM058245.1	Liftoff	exon	105405194	105405673	.	+	.	ID=exon-XR_004942744.1-2;Parent=rna-XR_004942744.1;Dbxref=GeneID:105246945,GenBank:XR_004942744.1,MGI:MGI:5625024;gbkey=ncRNA;gene=Gm42139;product=predicted gene%2C 42139%2C transcript variant X1;transcript_id=XR_004942744.1;extra_copy_number=0
CM058245.1	Liftoff	exon	105405852	105405989	.	+	.	ID=exon-XR_004942744.1-3;Parent=rna-XR_004942744.1;Dbxref=GeneID:105246945,GenBank:XR_004942744.1,MGI:MGI:5625024;gbkey=ncRNA;gene=Gm42139;product=predicted gene%2C 42139%2C transcript variant X1;transcript_id=XR_004942744.1;extra_copy_number=0
CM058245.1	Liftoff	exon	105407419	105407621	.	+	.	ID=exon-XR_004942744.1-4;Parent=rna-XR_004942744.1;Dbxref=GeneID:105246945,GenBank:XR_004942744.1,MGI:MGI:5625024;gbkey=ncRNA;gene=Gm42139;product=predicted gene%2C 42139%2C transcript variant X1;transcript_id=XR_004942744.1;extra_copy_number=0
CM058245.1	Liftoff	exon	105409284	105409314	.	+	.	ID=exon-XR_004942744.1-5;Parent=rna-XR_004942744.1;Dbxref=GeneID:105246945,GenBank:XR_004942744.1,MGI:MGI:5625024;gbkey=ncRNA;gene=Gm42139;product=predicted gene%2C 42139%2C transcript variant X1;transcript_id=XR_004942744.1;extra_copy_number=0
CM058245.1	Liftoff	lnc_RNA	105404540	105409095	.	+	.	ID=rna-XR_004942746.1;Parent=gene-Gm42139;Dbxref=GeneID:105246945,GenBank:XR_004942746.1,MGI:MGI:5625024;Name=XR_004942746.1;gbkey=ncRNA;gene=Gm42139;model_evidence=Supporting evidence includes similarity to: 100%25 coverage of the annotated genomic feature by RNAseq alignments%2C including 1 sample with support for all annotated introns;product=predicted gene%2C 42139%2C transcript variant X3;transcript_id=XR_004942746.1;extra_copy_number=0
CM058245.1	Liftoff	exon	105404540	105404774	.	+	.	ID=exon-XR_004942746.1-1;Parent=rna-XR_004942746.1;Dbxref=GeneID:105246945,GenBank:XR_004942746.1,MGI:MGI:5625024;gbkey=ncRNA;gene=Gm42139;product=predicted gene%2C 42139%2C transcript variant X3;transcript_id=XR_004942746.1;extra_copy_number=0
CM058245.1	Liftoff	exon	105405194	105405328	.	+	.	ID=exon-XR_004942746.1-2;Parent=rna-XR_004942746.1;Dbxref=GeneID:105246945,GenBank:XR_004942746.1,MGI:MGI:5625024;gbkey=ncRNA;gene=Gm42139;product=predicted gene%2C 42139%2C transcript variant X3;transcript_id=XR_004942746.1;extra_copy_number=0
CM058245.1	Liftoff	exon	105405568	105405673	.	+	.	ID=exon-XR_004942746.1-3;Parent=rna-XR_004942746.1;Dbxref=GeneID:105246945,GenBank:XR_004942746.1,MGI:MGI:5625024;gbkey=ncRNA;gene=Gm42139;product=predicted gene%2C 42139%2C transcript variant X3;transcript_id=XR_004942746.1;extra_copy_number=0
CM058245.1	Liftoff	exon	105405852	105405989	.	+	.	ID=exon-XR_004942746.1-4;Parent=rna-XR_004942746.1;Dbxref=GeneID:105246945,GenBank:XR_004942746.1,MGI:MGI:5625024;gbkey=ncRNA;gene=Gm42139;product=predicted gene%2C 42139%2C transcript variant X3;transcript_id=XR_004942746.1;extra_copy_number=0
CM058245.1	Liftoff	exon	105407419	105409095	.	+	.	ID=exon-XR_004942746.1-5;Parent=rna-XR_004942746.1;Dbxref=GeneID:105246945,GenBank:XR_004942746.1,MGI:MGI:5625024;gbkey=ncRNA;gene=Gm42139;product=predicted gene%2C 42139%2C transcript variant X3;transcript_id=XR_004942746.1;extra_copy_number=0
CM058245.1	Liftoff	lnc_RNA	105404540	105409095	.	+	.	ID=rna-XR_004942747.1;Parent=gene-Gm42139;Dbxref=GeneID:105246945,GenBank:XR_004942747.1,MGI:MGI:5625024;Name=XR_004942747.1;gbkey=ncRNA;gene=Gm42139;model_evidence=Supporting evidence includes similarity to: 100%25 coverage of the annotated genomic feature by RNAseq alignments%2C including 3 samples with support for all annotated introns;product=predicted gene%2C 42139%2C transcript variant X4;transcript_id=XR_004942747.1;extra_copy_number=0
CM058245.1	Liftoff	exon	105404540	105404774	.	+	.	ID=exon-XR_004942747.1-1;Parent=rna-XR_004942747.1;Dbxref=GeneID:105246945,GenBank:XR_004942747.1,MGI:MGI:5625024;gbkey=ncRNA;gene=Gm42139;product=predicted gene%2C 42139%2C transcript variant X4;transcript_id=XR_004942747.1;extra_copy_number=0
CM058245.1	Liftoff	exon	105405194	105405673	.	+	.	ID=exon-XR_004942747.1-2;Parent=rna-XR_004942747.1;Dbxref=GeneID:105246945,GenBank:XR_004942747.1,MGI:MGI:5625024;gbkey=ncRNA;gene=Gm42139;product=predicted gene%2C 42139%2C transcript variant X4;transcript_id=XR_004942747.1;extra_copy_number=0
CM058245.1	Liftoff	exon	105405852	105405989	.	+	.	ID=exon-XR_004942747.1-3;Parent=rna-XR_004942747.1;Dbxref=GeneID:105246945,GenBank:XR_004942747.1,MGI:MGI:5625024;gbkey=ncRNA;gene=Gm42139;product=predicted gene%2C 42139%2C transcript variant X4;transcript_id=XR_004942747.1;extra_copy_number=0
CM058245.1	Liftoff	exon	105407426	105409095	.	+	.	ID=exon-XR_004942747.1-4;Parent=rna-XR_004942747.1;Dbxref=GeneID:105246945,GenBank:XR_004942747.1,MGI:MGI:5625024;gbkey=ncRNA;gene=Gm42139;product=predicted gene%2C 42139%2C transcript variant X4;transcript_id=XR_004942747.1;extra_copy_number=0
CM058245.1	Liftoff	gene	105417132	105417238	.	+	.	ID=gene-Gm24897;Dbxref=GeneID:115490225,MGI:MGI:5454674;Name=Gm24897;description=predicted gene%2C 24897;gbkey=Gene;gene=Gm24897;gene_biotype=snRNA;coverage=1.0;sequence_ID=1.0;extra_copy_number=0;copy_num_ID=gene-Gm24897_0
CM058245.1	Liftoff	snRNA	105417132	105417238	.	+	.	ID=rna-XR_004942783.1;Parent=gene-Gm24897;Dbxref=GeneID:115490225,RFAM:RF00026,GenBank:XR_004942783.1,MGI:MGI:5454674;Name=XR_004942783.1;gbkey=ncRNA;gene=Gm24897;inference=COORDINATES: profile:INFERNAL:1.1.1;product=U6 spliceosomal RNA;transcript_id=XR_004942783.1;extra_copy_number=0
CM058245.1	Liftoff	exon	105417132	105417238	.	+	.	ID=exon-XR_004942783.1-1;Parent=rna-XR_004942783.1;Dbxref=GeneID:115490225,RFAM:RF00026,GenBank:XR_004942783.1,MGI:MGI:5454674;gbkey=ncRNA;gene=Gm24897;inference=COORDINATES: profile:INFERNAL:1.1.1;product=U6 spliceosomal RNA;transcript_id=XR_004942783.1;extra_copy_number=0
CM058245.1	Liftoff	gene	105473701	105495667	.	-	.	ID=gene-Hsd17b13;Dbxref=GeneID:243168,MGI:MGI:2140804;Name=Hsd17b13;description=hydroxysteroid (17-beta) dehydrogenase 13;gbkey=Gene;gene=Hsd17b13;gene_biotype=protein_coding;gene_synonym=Pan1b,PAN1B-like;coverage=1.0;sequence_ID=1.0;valid_ORFs=2;extra_copy_number=0;copy_num_ID=gene-Hsd17b13_0
CM058245.1	Liftoff	mRNA	105473701	105495667	.	-	.	ID=rna-NM_198030.2;Parent=gene-Hsd17b13;Dbxref=GeneID:243168,GenBank:NM_198030.2,MGI:MGI:2140804;Name=NM_198030.2;gbkey=mRNA;gene=Hsd17b13;product=hydroxysteroid (17-beta) dehydrogenase 13%2C transcript variant 2;transcript_id=NM_198030.2;matches_ref_protein=True;valid_ORF=True;extra_copy_number=0
CM058245.1	Liftoff	exon	105473701	105474545	.	-	.	ID=exon-NM_198030.2-7;Parent=rna-NM_198030.2;Dbxref=GeneID:243168,GenBank:NM_198030.2,MGI:MGI:2140804;gbkey=mRNA;gene=Hsd17b13;product=hydroxysteroid (17-beta) dehydrogenase 13%2C transcript variant 2;transcript_id=NM_198030.2;extra_copy_number=0
CM058245.1	Liftoff	exon	105484052	105484168	.	-	.	ID=exon-NM_198030.2-6;Parent=rna-NM_198030.2;Dbxref=GeneID:243168,GenBank:NM_198030.2,MGI:MGI:2140804;gbkey=mRNA;gene=Hsd17b13;product=hydroxysteroid (17-beta) dehydrogenase 13%2C transcript variant 2;transcript_id=NM_198030.2;extra_copy_number=0
CM058245.1	Liftoff	exon	105485248	105485385	.	-	.	ID=exon-NM_198030.2-5;Parent=rna-NM_198030.2;Dbxref=GeneID:243168,GenBank:NM_198030.2,MGI:MGI:2140804;gbkey=mRNA;gene=Hsd17b13;product=hydroxysteroid (17-beta) dehydrogenase 13%2C transcript variant 2;transcript_id=NM_198030.2;extra_copy_number=0
CM058245.1	Liftoff	exon	105486975	105487081	.	-	.	ID=exon-NM_198030.2-4;Parent=rna-NM_198030.2;Dbxref=GeneID:243168,GenBank:NM_198030.2,MGI:MGI:2140804;gbkey=mRNA;gene=Hsd17b13;product=hydroxysteroid (17-beta) dehydrogenase 13%2C transcript variant 2;transcript_id=NM_198030.2;extra_copy_number=0
CM058245.1	Liftoff	exon	105489039	105489170	.	-	.	ID=exon-NM_198030.2-3;Parent=rna-NM_198030.2;Dbxref=GeneID:243168,GenBank:NM_198030.2,MGI:MGI:2140804;gbkey=mRNA;gene=Hsd17b13;product=hydroxysteroid (17-beta) dehydrogenase 13%2C transcript variant 2;transcript_id=NM_198030.2;extra_copy_number=0
CM058245.1	Liftoff	exon	105490846	105490953	.	-	.	ID=exon-NM_198030.2-2;Parent=rna-NM_198030.2;Dbxref=GeneID:243168,GenBank:NM_198030.2,MGI:MGI:2140804;gbkey=mRNA;gene=Hsd17b13;product=hydroxysteroid (17-beta) dehydrogenase 13%2C transcript variant 2;transcript_id=NM_198030.2;extra_copy_number=0
CM058245.1	Liftoff	exon	105495385	105495667	.	-	.	ID=exon-NM_198030.2-1;Parent=rna-NM_198030.2;Dbxref=GeneID:243168,GenBank:NM_198030.2,MGI:MGI:2140804;gbkey=mRNA;gene=Hsd17b13;product=hydroxysteroid (17-beta) dehydrogenase 13%2C transcript variant 2;transcript_id=NM_198030.2;extra_copy_number=0
CM058245.1	Liftoff	CDS	105474443	105474545	.	-	.	ID=cds-NP_932147.2;Parent=rna-NM_198030.2;Dbxref=CCDS:CCDS19480.1,GeneID:243168,GenBank:NP_932147.2,MGI:MGI:2140804;Name=NP_932147.2;Note=isoform 2 precursor is encoded by transcript variant 2;gbkey=CDS;gene=Hsd17b13;product=17-beta-hydroxysteroid dehydrogenase 13 isoform 2 precursor;protein_id=NP_932147.2;extra_copy_number=0
CM058245.1	Liftoff	CDS	105484052	105484168	.	-	.	ID=cds-NP_932147.2;Parent=rna-NM_198030.2;Dbxref=CCDS:CCDS19480.1,GeneID:243168,GenBank:NP_932147.2,MGI:MGI:2140804;Name=NP_932147.2;Note=isoform 2 precursor is encoded by transcript variant 2;gbkey=CDS;gene=Hsd17b13;product=17-beta-hydroxysteroid dehydrogenase 13 isoform 2 precursor;protein_id=NP_932147.2;extra_copy_number=0
CM058245.1	Liftoff	CDS	105485248	105485385	.	-	.	ID=cds-NP_932147.2;Parent=rna-NM_198030.2;Dbxref=CCDS:CCDS19480.1,GeneID:243168,GenBank:NP_932147.2,MGI:MGI:2140804;Name=NP_932147.2;Note=isoform 2 precursor is encoded by transcript variant 2;gbkey=CDS;gene=Hsd17b13;product=17-beta-hydroxysteroid dehydrogenase 13 isoform 2 precursor;protein_id=NP_932147.2;extra_copy_number=0
CM058245.1	Liftoff	CDS	105486975	105487081	.	-	.	ID=cds-NP_932147.2;Parent=rna-NM_198030.2;Dbxref=CCDS:CCDS19480.1,GeneID:243168,GenBank:NP_932147.2,MGI:MGI:2140804;Name=NP_932147.2;Note=isoform 2 precursor is encoded by transcript variant 2;gbkey=CDS;gene=Hsd17b13;product=17-beta-hydroxysteroid dehydrogenase 13 isoform 2 precursor;protein_id=NP_932147.2;extra_copy_number=0
CM058245.1	Liftoff	CDS	105489039	105489170	.	-	.	ID=cds-NP_932147.2;Parent=rna-NM_198030.2;Dbxref=CCDS:CCDS19480.1,GeneID:243168,GenBank:NP_932147.2,MGI:MGI:2140804;Name=NP_932147.2;Note=isoform 2 precursor is encoded by transcript variant 2;gbkey=CDS;gene=Hsd17b13;product=17-beta-hydroxysteroid dehydrogenase 13 isoform 2 precursor;protein_id=NP_932147.2;extra_copy_number=0
CM058245.1	Liftoff	CDS	105490846	105490953	.	-	.	ID=cds-NP_932147.2;Parent=rna-NM_198030.2;Dbxref=CCDS:CCDS19480.1,GeneID:243168,GenBank:NP_932147.2,MGI:MGI:2140804;Name=NP_932147.2;Note=isoform 2 precursor is encoded by transcript variant 2;gbkey=CDS;gene=Hsd17b13;product=17-beta-hydroxysteroid dehydrogenase 13 isoform 2 precursor;protein_id=NP_932147.2;extra_copy_number=0
CM058245.1	Liftoff	CDS	105495385	105495594	.	-	.	ID=cds-NP_932147.2;Parent=rna-NM_198030.2;Dbxref=CCDS:CCDS19480.1,GeneID:243168,GenBank:NP_932147.2,MGI:MGI:2140804;Name=NP_932147.2;Note=isoform 2 precursor is encoded by transcript variant 2;gbkey=CDS;gene=Hsd17b13;product=17-beta-hydroxysteroid dehydrogenase 13 isoform 2 precursor;protein_id=NP_932147.2;extra_copy_number=0
CM058245.1	Liftoff	mRNA	105481742	105495667	.	-	.	ID=rna-NM_001163486.1;Parent=gene-Hsd17b13;Dbxref=GeneID:243168,GenBank:NM_001163486.1,MGI:MGI:2140804;Name=NM_001163486.1;gbkey=mRNA;gene=Hsd17b13;product=hydroxysteroid (17-beta) dehydrogenase 13%2C transcript variant 1;tag=RefSeq Select;transcript_id=NM_001163486.1;matches_ref_protein=True;valid_ORF=True;extra_copy_number=0
CM058245.1	Liftoff	exon	105481742	105482140	.	-	.	ID=exon-NM_001163486.1-7;Parent=rna-NM_001163486.1;Dbxref=GeneID:243168,GenBank:NM_001163486.1,MGI:MGI:2140804;gbkey=mRNA;gene=Hsd17b13;product=hydroxysteroid (17-beta) dehydrogenase 13%2C transcript variant 1;tag=RefSeq Select;transcript_id=NM_001163486.1;extra_copy_number=0
CM058245.1	Liftoff	exon	105484052	105484168	.	-	.	ID=exon-NM_001163486.1-6;Parent=rna-NM_001163486.1;Dbxref=GeneID:243168,GenBank:NM_001163486.1,MGI:MGI:2140804;gbkey=mRNA;gene=Hsd17b13;product=hydroxysteroid (17-beta) dehydrogenase 13%2C transcript variant 1;tag=RefSeq Select;transcript_id=NM_001163486.1;extra_copy_number=0
CM058245.1	Liftoff	exon	105485248	105485385	.	-	.	ID=exon-NM_001163486.1-5;Parent=rna-NM_001163486.1;Dbxref=GeneID:243168,GenBank:NM_001163486.1,MGI:MGI:2140804;gbkey=mRNA;gene=Hsd17b13;product=hydroxysteroid (17-beta) dehydrogenase 13%2C transcript variant 1;tag=RefSeq Select;transcript_id=NM_001163486.1;extra_copy_number=0
CM058245.1	Liftoff	exon	105486975	105487081	.	-	.	ID=exon-NM_001163486.1-4;Parent=rna-NM_001163486.1;Dbxref=GeneID:243168,GenBank:NM_001163486.1,MGI:MGI:2140804;gbkey=mRNA;gene=Hsd17b13;product=hydroxysteroid (17-beta) dehydrogenase 13%2C transcript variant 1;tag=RefSeq Select;transcript_id=NM_001163486.1;extra_copy_number=0
CM058245.1	Liftoff	exon	105489039	105489170	.	-	.	ID=exon-NM_001163486.1-3;Parent=rna-NM_001163486.1;Dbxref=GeneID:243168,GenBank:NM_001163486.1,MGI:MGI:2140804;gbkey=mRNA;gene=Hsd17b13;product=hydroxysteroid (17-beta) dehydrogenase 13%2C transcript variant 1;tag=RefSeq Select;transcript_id=NM_001163486.1;extra_copy_number=0
CM058245.1	Liftoff	exon	105490846	105490953	.	-	.	ID=exon-NM_001163486.1-2;Parent=rna-NM_001163486.1;Dbxref=GeneID:243168,GenBank:NM_001163486.1,MGI:MGI:2140804;gbkey=mRNA;gene=Hsd17b13;product=hydroxysteroid (17-beta) dehydrogenase 13%2C transcript variant 1;tag=RefSeq Select;transcript_id=NM_001163486.1;extra_copy_number=0
CM058245.1	Liftoff	exon	105495385	105495667	.	-	.	ID=exon-NM_001163486.1-1;Parent=rna-NM_001163486.1;Dbxref=GeneID:243168,GenBank:NM_001163486.1,MGI:MGI:2140804;gbkey=mRNA;gene=Hsd17b13;product=hydroxysteroid (17-beta) dehydrogenase 13%2C transcript variant 1;tag=RefSeq Select;transcript_id=NM_001163486.1;extra_copy_number=0
CM058245.1	Liftoff	CDS	105482050	105482140	.	-	.	ID=cds-NP_001156958.1;Parent=rna-NM_001163486.1;Dbxref=CCDS:CCDS51576.1,GeneID:243168,GenBank:NP_001156958.1,MGI:MGI:2140804;Name=NP_001156958.1;Note=isoform 1 precursor is encoded by transcript variant 1;gbkey=CDS;gene=Hsd17b13;product=17-beta-hydroxysteroid dehydrogenase 13 isoform 1 precursor;protein_id=NP_001156958.1;tag=RefSeq Select;extra_copy_number=0
CM058245.1	Liftoff	CDS	105484052	105484168	.	-	.	ID=cds-NP_001156958.1;Parent=rna-NM_001163486.1;Dbxref=CCDS:CCDS51576.1,GeneID:243168,GenBank:NP_001156958.1,MGI:MGI:2140804;Name=NP_001156958.1;Note=isoform 1 precursor is encoded by transcript variant 1;gbkey=CDS;gene=Hsd17b13;product=17-beta-hydroxysteroid dehydrogenase 13 isoform 1 precursor;protein_id=NP_001156958.1;tag=RefSeq Select;extra_copy_number=0
CM058245.1	Liftoff	CDS	105485248	105485385	.	-	.	ID=cds-NP_001156958.1;Parent=rna-NM_001163486.1;Dbxref=CCDS:CCDS51576.1,GeneID:243168,GenBank:NP_001156958.1,MGI:MGI:2140804;Name=NP_001156958.1;Note=isoform 1 precursor is encoded by transcript variant 1;gbkey=CDS;gene=Hsd17b13;product=17-beta-hydroxysteroid dehydrogenase 13 isoform 1 precursor;protein_id=NP_001156958.1;tag=RefSeq Select;extra_copy_number=0
CM058245.1	Liftoff	CDS	105486975	105487081	.	-	.	ID=cds-NP_001156958.1;Parent=rna-NM_001163486.1;Dbxref=CCDS:CCDS51576.1,GeneID:243168,GenBank:NP_001156958.1,MGI:MGI:2140804;Name=NP_001156958.1;Note=isoform 1 precursor is encoded by transcript variant 1;gbkey=CDS;gene=Hsd17b13;product=17-beta-hydroxysteroid dehydrogenase 13 isoform 1 precursor;protein_id=NP_001156958.1;tag=RefSeq Select;extra_copy_number=0
CM058245.1	Liftoff	CDS	105489039	105489170	.	-	.	ID=cds-NP_001156958.1;Parent=rna-NM_001163486.1;Dbxref=CCDS:CCDS51576.1,GeneID:243168,GenBank:NP_001156958.1,MGI:MGI:2140804;Name=NP_001156958.1;Note=isoform 1 precursor is encoded by transcript variant 1;gbkey=CDS;gene=Hsd17b13;product=17-beta-hydroxysteroid dehydrogenase 13 isoform 1 precursor;protein_id=NP_001156958.1;tag=RefSeq Select;extra_copy_number=0
CM058245.1	Liftoff	CDS	105490846	105490953	.	-	.	ID=cds-NP_001156958.1;Parent=rna-NM_001163486.1;Dbxref=CCDS:CCDS51576.1,GeneID:243168,GenBank:NP_001156958.1,MGI:MGI:2140804;Name=NP_001156958.1;Note=isoform 1 precursor is encoded by transcript variant 1;gbkey=CDS;gene=Hsd17b13;product=17-beta-hydroxysteroid dehydrogenase 13 isoform 1 precursor;protein_id=NP_001156958.1;tag=RefSeq Select;extra_copy_number=0
CM058245.1	Liftoff	CDS	105495385	105495594	.	-	.	ID=cds-NP_001156958.1;Parent=rna-NM_001163486.1;Dbxref=CCDS:CCDS51576.1,GeneID:243168,GenBank:NP_001156958.1,MGI:MGI:2140804;Name=NP_001156958.1;Note=isoform 1 precursor is encoded by transcript variant 1;gbkey=CDS;gene=Hsd17b13;product=17-beta-hydroxysteroid dehydrogenase 13 isoform 1 precursor;protein_id=NP_001156958.1;tag=RefSeq Select;extra_copy_number=0
CM058245.1	Liftoff	gene	105508045	105540084	.	-	.	ID=gene-Hsd17b11;Dbxref=GeneID:114664,MGI:MGI:2149821;Name=Hsd17b11;description=hydroxysteroid (17-beta) dehydrogenase 11;gbkey=Gene;gene=Hsd17b11;gene_biotype=protein_coding;gene_synonym=Dhrs8,Pan1b,retSDR2,SDR2;coverage=1.0;sequence_ID=0.999;valid_ORFs=1;extra_copy_number=0;copy_num_ID=gene-Hsd17b11_0
CM058245.1	Liftoff	mRNA	105508045	105540084	.	-	.	ID=rna-NM_053262.3;Parent=gene-Hsd17b11;Dbxref=GeneID:114664,GenBank:NM_053262.3,MGI:MGI:2149821;Name=NM_053262.3;gbkey=mRNA;gene=Hsd17b11;product=hydroxysteroid (17-beta) dehydrogenase 11;tag=RefSeq Select;transcript_id=NM_053262.3;matches_ref_protein=True;valid_ORF=True;extra_copy_number=0
CM058245.1	Liftoff	exon	105508045	105508875	.	-	.	ID=exon-NM_053262.3-7;Parent=rna-NM_053262.3;Dbxref=GeneID:114664,GenBank:NM_053262.3,MGI:MGI:2149821;gbkey=mRNA;gene=Hsd17b11;product=hydroxysteroid (17-beta) dehydrogenase 11;tag=RefSeq Select;transcript_id=NM_053262.3;extra_copy_number=0
CM058245.1	Liftoff	exon	105511099	105511215	.	-	.	ID=exon-NM_053262.3-6;Parent=rna-NM_053262.3;Dbxref=GeneID:114664,GenBank:NM_053262.3,MGI:MGI:2149821;gbkey=mRNA;gene=Hsd17b11;product=hydroxysteroid (17-beta) dehydrogenase 11;tag=RefSeq Select;transcript_id=NM_053262.3;extra_copy_number=0
CM058245.1	Liftoff	exon	105521458	105521595	.	-	.	ID=exon-NM_053262.3-5;Parent=rna-NM_053262.3;Dbxref=GeneID:114664,GenBank:NM_053262.3,MGI:MGI:2149821;gbkey=mRNA;gene=Hsd17b11;product=hydroxysteroid (17-beta) dehydrogenase 11;tag=RefSeq Select;transcript_id=NM_053262.3;extra_copy_number=0
CM058245.1	Liftoff	exon	105526865	105526971	.	-	.	ID=exon-NM_053262.3-4;Parent=rna-NM_053262.3;Dbxref=GeneID:114664,GenBank:NM_053262.3,MGI:MGI:2149821;gbkey=mRNA;gene=Hsd17b11;product=hydroxysteroid (17-beta) dehydrogenase 11;tag=RefSeq Select;transcript_id=NM_053262.3;extra_copy_number=0
CM058245.1	Liftoff	exon	105528081	105528212	.	-	.	ID=exon-NM_053262.3-3;Parent=rna-NM_053262.3;Dbxref=GeneID:114664,GenBank:NM_053262.3,MGI:MGI:2149821;gbkey=mRNA;gene=Hsd17b11;product=hydroxysteroid (17-beta) dehydrogenase 11;tag=RefSeq Select;transcript_id=NM_053262.3;extra_copy_number=0
CM058245.1	Liftoff	exon	105536460	105536567	.	-	.	ID=exon-NM_053262.3-2;Parent=rna-NM_053262.3;Dbxref=GeneID:114664,GenBank:NM_053262.3,MGI:MGI:2149821;gbkey=mRNA;gene=Hsd17b11;product=hydroxysteroid (17-beta) dehydrogenase 11;tag=RefSeq Select;transcript_id=NM_053262.3;extra_copy_number=0
CM058245.1	Liftoff	exon	105539818	105540084	.	-	.	ID=exon-NM_053262.3-1;Parent=rna-NM_053262.3;Dbxref=GeneID:114664,GenBank:NM_053262.3,MGI:MGI:2149821;gbkey=mRNA;gene=Hsd17b11;product=hydroxysteroid (17-beta) dehydrogenase 11;tag=RefSeq Select;transcript_id=NM_053262.3;extra_copy_number=0
CM058245.1	Liftoff	CDS	105508791	105508875	.	-	.	ID=cds-NP_444492.1;Parent=rna-NM_053262.3;Dbxref=CCDS:CCDS19481.1,GeneID:114664,GenBank:NP_444492.1,MGI:MGI:2149821;Name=NP_444492.1;gbkey=CDS;gene=Hsd17b11;product=estradiol 17-beta-dehydrogenase 11 precursor;protein_id=NP_444492.1;tag=RefSeq Select;extra_copy_number=0
CM058245.1	Liftoff	CDS	105511099	105511215	.	-	.	ID=cds-NP_444492.1;Parent=rna-NM_053262.3;Dbxref=CCDS:CCDS19481.1,GeneID:114664,GenBank:NP_444492.1,MGI:MGI:2149821;Name=NP_444492.1;gbkey=CDS;gene=Hsd17b11;product=estradiol 17-beta-dehydrogenase 11 precursor;protein_id=NP_444492.1;tag=RefSeq Select;extra_copy_number=0
CM058245.1	Liftoff	CDS	105521458	105521595	.	-	.	ID=cds-NP_444492.1;Parent=rna-NM_053262.3;Dbxref=CCDS:CCDS19481.1,GeneID:114664,GenBank:NP_444492.1,MGI:MGI:2149821;Name=NP_444492.1;gbkey=CDS;gene=Hsd17b11;product=estradiol 17-beta-dehydrogenase 11 precursor;protein_id=NP_444492.1;tag=RefSeq Select;extra_copy_number=0
CM058245.1	Liftoff	CDS	105526865	105526971	.	-	.	ID=cds-NP_444492.1;Parent=rna-NM_053262.3;Dbxref=CCDS:CCDS19481.1,GeneID:114664,GenBank:NP_444492.1,MGI:MGI:2149821;Name=NP_444492.1;gbkey=CDS;gene=Hsd17b11;product=estradiol 17-beta-dehydrogenase 11 precursor;protein_id=NP_444492.1;tag=RefSeq Select;extra_copy_number=0
CM058245.1	Liftoff	CDS	105528081	105528212	.	-	.	ID=cds-NP_444492.1;Parent=rna-NM_053262.3;Dbxref=CCDS:CCDS19481.1,GeneID:114664,GenBank:NP_444492.1,MGI:MGI:2149821;Name=NP_444492.1;gbkey=CDS;gene=Hsd17b11;product=estradiol 17-beta-dehydrogenase 11 precursor;protein_id=NP_444492.1;tag=RefSeq Select;extra_copy_number=0
CM058245.1	Liftoff	CDS	105536460	105536567	.	-	.	ID=cds-NP_444492.1;Parent=rna-NM_053262.3;Dbxref=CCDS:CCDS19481.1,GeneID:114664,GenBank:NP_444492.1,MGI:MGI:2149821;Name=NP_444492.1;gbkey=CDS;gene=Hsd17b11;product=estradiol 17-beta-dehydrogenase 11 precursor;protein_id=NP_444492.1;tag=RefSeq Select;extra_copy_number=0
CM058245.1	Liftoff	CDS	105539818	105540027	.	-	.	ID=cds-NP_444492.1;Parent=rna-NM_053262.3;Dbxref=CCDS:CCDS19481.1,GeneID:114664,GenBank:NP_444492.1,MGI:MGI:2149821;Name=NP_444492.1;gbkey=CDS;gene=Hsd17b11;product=estradiol 17-beta-dehydrogenase 11 precursor;protein_id=NP_444492.1;tag=RefSeq Select;extra_copy_number=0
CM058245.1	Liftoff	match	105526066	105526490	.	+	.	ID=50625c01-9e31-40cc-839a-dccc9590a03b;Target=NG_153652.1 1 425 +;assembly_bases_aln=425;assembly_bases_seq=425;bit_score=791.987;blast_aligner=1;blast_score=425;common_component=0;e_value=0;filter_score=0;for_remapping=2;gap_count=0;hsp_percent_coverage=100;matchable_bases=425;matched_bases=425;num_ident=425;num_mismatch=0;pct_coverage=100;pct_coverage_hiqual=100;pct_identity_gap=100;pct_identity_gapopen_only=100;pct_identity_ungap=100;rank=1;weighted_identity=1;coverage=1.0;sequence_ID=1.0;extra_copy_number=0;copy_num_ID=50625c01-9e31-40cc-839a-dccc9590a03b_0
CM058245.1	Liftoff	enhancer	105526166	105526390	.	.	.	ID=id-GeneID:128925260;Dbxref=GeneID:128925260;Note=cis-regulatory module chr5:104436899-104437123 (MGSCv37/mm9 assembly coordinates);experiment=EXISTENCE:reporter gene assay evidence [ECO:0000049][PMID:25872643];function=activates a minimal SCP1 promoter by CapStarr-seq with weak activity in NIH3T3 fibroblasts {active_cell/tissue: NIH3T3};gbkey=regulatory;regulatory_class=enhancer;coverage=1.0;sequence_ID=1.0;extra_copy_number=0;copy_num_ID=id-GeneID:128925260_0
CM058245.1	Liftoff	biological_region	105526166	105526390	.	+	.	ID=id-GeneID:128925260-2;Dbxref=GeneID:128925260;Name=biological region;gbkey=Region;standard_name=CapStarr-seq enhancer MGSCv37_chr5:104436899-104437123;coverage=1.0;sequence_ID=1.0;extra_copy_number=0;copy_num_ID=id-GeneID:128925260-2_0
CM058245.1	Liftoff	gene	105563837	105583734	.	+	.	ID=gene-Nudt9;Dbxref=GeneID:74167,MGI:MGI:1921417;Name=Nudt9;description=nudix hydrolase 9;gbkey=Gene;gene=Nudt9;gene_biotype=protein_coding;gene_synonym=1190002C07Rik,ADPR-PPase;coverage=1.0;sequence_ID=1.0;valid_ORFs=4;extra_copy_number=0;copy_num_ID=gene-Nudt9_0
CM058245.1	Liftoff	mRNA	105563837	105583725	.	+	.	ID=rna-XM_006535256.5;Parent=gene-Nudt9;Dbxref=GeneID:74167,GenBank:XM_006535256.5,MGI:MGI:1921417;Name=XM_006535256.5;gbkey=mRNA;gene=Nudt9;model_evidence=Supporting evidence includes similarity to: 10 mRNAs%2C 18 ESTs%2C 2 Proteins%2C 869 long SRA reads%2C and 93%25 coverage of the annotated genomic feature by RNAseq alignments%2C including 56 samples with support for all annotated introns;product=nudix hydrolase 9%2C transcript variant X1;transcript_id=XM_006535256.5;matches_ref_protein=True;valid_ORF=True;extra_copy_number=0
CM058245.1	Liftoff	exon	105563837	105565134	.	+	.	ID=exon-XM_006535256.5-1;Parent=rna-XM_006535256.5;Dbxref=GeneID:74167,GenBank:XM_006535256.5,MGI:MGI:1921417;gbkey=mRNA;gene=Nudt9;product=nudix hydrolase 9%2C transcript variant X1;transcript_id=XM_006535256.5;extra_copy_number=0
CM058245.1	Liftoff	exon	105568934	105569173	.	+	.	ID=exon-XM_006535256.5-2;Parent=rna-XM_006535256.5;Dbxref=GeneID:74167,GenBank:XM_006535256.5,MGI:MGI:1921417;gbkey=mRNA;gene=Nudt9;product=nudix hydrolase 9%2C transcript variant X1;transcript_id=XM_006535256.5;extra_copy_number=0
CM058245.1	Liftoff	exon	105572628	105572723	.	+	.	ID=exon-XM_006535256.5-3;Parent=rna-XM_006535256.5;Dbxref=GeneID:74167,GenBank:XM_006535256.5,MGI:MGI:1921417;gbkey=mRNA;gene=Nudt9;product=nudix hydrolase 9%2C transcript variant X1;transcript_id=XM_006535256.5;extra_copy_number=0
CM058245.1	Liftoff	exon	105573846	105573932	.	+	.	ID=exon-XM_006535256.5-4;Parent=rna-XM_006535256.5;Dbxref=GeneID:74167,GenBank:XM_006535256.5,MGI:MGI:1921417;gbkey=mRNA;gene=Nudt9;product=nudix hydrolase 9%2C transcript variant X1;transcript_id=XM_006535256.5;extra_copy_number=0
CM058245.1	Liftoff	exon	105576463	105576574	.	+	.	ID=exon-XM_006535256.5-5;Parent=rna-XM_006535256.5;Dbxref=GeneID:74167,GenBank:XM_006535256.5,MGI:MGI:1921417;gbkey=mRNA;gene=Nudt9;product=nudix hydrolase 9%2C transcript variant X1;transcript_id=XM_006535256.5;extra_copy_number=0
CM058245.1	Liftoff	exon	105577992	105578138	.	+	.	ID=exon-XM_006535256.5-6;Parent=rna-XM_006535256.5;Dbxref=GeneID:74167,GenBank:XM_006535256.5,MGI:MGI:1921417;gbkey=mRNA;gene=Nudt9;product=nudix hydrolase 9%2C transcript variant X1;transcript_id=XM_006535256.5;extra_copy_number=0
CM058245.1	Liftoff	exon	105580030	105580114	.	+	.	ID=exon-XM_006535256.5-7;Parent=rna-XM_006535256.5;Dbxref=GeneID:74167,GenBank:XM_006535256.5,MGI:MGI:1921417;gbkey=mRNA;gene=Nudt9;product=nudix hydrolase 9%2C transcript variant X1;transcript_id=XM_006535256.5;extra_copy_number=0
CM058245.1	Liftoff	exon	105583293	105583725	.	+	.	ID=exon-XM_006535256.5-8;Parent=rna-XM_006535256.5;Dbxref=GeneID:74167,GenBank:XM_006535256.5,MGI:MGI:1921417;gbkey=mRNA;gene=Nudt9;product=nudix hydrolase 9%2C transcript variant X1;transcript_id=XM_006535256.5;extra_copy_number=0
CM058245.1	Liftoff	CDS	105568977	105569173	.	+	.	ID=cds-XP_006535319.1;Parent=rna-XM_006535256.5;Dbxref=GeneID:74167,GenBank:XP_006535319.1,MGI:MGI:1921417;Name=XP_006535319.1;gbkey=CDS;gene=Nudt9;product=ADP-ribose pyrophosphatase%2C mitochondrial isoform X1;protein_id=XP_006535319.1;extra_copy_number=0
CM058245.1	Liftoff	CDS	105572628	105572723	.	+	.	ID=cds-XP_006535319.1;Parent=rna-XM_006535256.5;Dbxref=GeneID:74167,GenBank:XP_006535319.1,MGI:MGI:1921417;Name=XP_006535319.1;gbkey=CDS;gene=Nudt9;product=ADP-ribose pyrophosphatase%2C mitochondrial isoform X1;protein_id=XP_006535319.1;extra_copy_number=0
CM058245.1	Liftoff	CDS	105573846	105573932	.	+	.	ID=cds-XP_006535319.1;Parent=rna-XM_006535256.5;Dbxref=GeneID:74167,GenBank:XP_006535319.1,MGI:MGI:1921417;Name=XP_006535319.1;gbkey=CDS;gene=Nudt9;product=ADP-ribose pyrophosphatase%2C mitochondrial isoform X1;protein_id=XP_006535319.1;extra_copy_number=0
CM058245.1	Liftoff	CDS	105576463	105576574	.	+	.	ID=cds-XP_006535319.1;Parent=rna-XM_006535256.5;Dbxref=GeneID:74167,GenBank:XP_006535319.1,MGI:MGI:1921417;Name=XP_006535319.1;gbkey=CDS;gene=Nudt9;product=ADP-ribose pyrophosphatase%2C mitochondrial isoform X1;protein_id=XP_006535319.1;extra_copy_number=0
CM058245.1	Liftoff	CDS	105577992	105578138	.	+	.	ID=cds-XP_006535319.1;Parent=rna-XM_006535256.5;Dbxref=GeneID:74167,GenBank:XP_006535319.1,MGI:MGI:1921417;Name=XP_006535319.1;gbkey=CDS;gene=Nudt9;product=ADP-ribose pyrophosphatase%2C mitochondrial isoform X1;protein_id=XP_006535319.1;extra_copy_number=0
CM058245.1	Liftoff	CDS	105580030	105580114	.	+	.	ID=cds-XP_006535319.1;Parent=rna-XM_006535256.5;Dbxref=GeneID:74167,GenBank:XP_006535319.1,MGI:MGI:1921417;Name=XP_006535319.1;gbkey=CDS;gene=Nudt9;product=ADP-ribose pyrophosphatase%2C mitochondrial isoform X1;protein_id=XP_006535319.1;extra_copy_number=0
CM058245.1	Liftoff	CDS	105583293	105583471	.	+	.	ID=cds-XP_006535319.1;Parent=rna-XM_006535256.5;Dbxref=GeneID:74167,GenBank:XP_006535319.1,MGI:MGI:1921417;Name=XP_006535319.1;gbkey=CDS;gene=Nudt9;product=ADP-ribose pyrophosphatase%2C mitochondrial isoform X1;protein_id=XP_006535319.1;extra_copy_number=0
CM058245.1	Liftoff	mRNA	105563837	105583725	.	+	.	ID=rna-XM_006535257.5;Parent=gene-Nudt9;Dbxref=GeneID:74167,GenBank:XM_006535257.5,MGI:MGI:1921417;Name=XM_006535257.5;gbkey=mRNA;gene=Nudt9;model_evidence=Supporting evidence includes similarity to: 8 mRNAs%2C 12 ESTs%2C 653 long SRA reads%2C and 93%25 coverage of the annotated genomic feature by RNAseq alignments%2C including 43 samples with support for all annotated introns;product=nudix hydrolase 9%2C transcript variant X2;transcript_id=XM_006535257.5;matches_ref_protein=True;valid_ORF=True;extra_copy_number=0
CM058245.1	Liftoff	exon	105563837	105565442	.	+	.	ID=exon-XM_006535257.5-1;Parent=rna-XM_006535257.5;Dbxref=GeneID:74167,GenBank:XM_006535257.5,MGI:MGI:1921417;gbkey=mRNA;gene=Nudt9;product=nudix hydrolase 9%2C transcript variant X2;transcript_id=XM_006535257.5;extra_copy_number=0
CM058245.1	Liftoff	exon	105568934	105569173	.	+	.	ID=exon-XM_006535257.5-2;Parent=rna-XM_006535257.5;Dbxref=GeneID:74167,GenBank:XM_006535257.5,MGI:MGI:1921417;gbkey=mRNA;gene=Nudt9;product=nudix hydrolase 9%2C transcript variant X2;transcript_id=XM_006535257.5;extra_copy_number=0
CM058245.1	Liftoff	exon	105576463	105576574	.	+	.	ID=exon-XM_006535257.5-3;Parent=rna-XM_006535257.5;Dbxref=GeneID:74167,GenBank:XM_006535257.5,MGI:MGI:1921417;gbkey=mRNA;gene=Nudt9;product=nudix hydrolase 9%2C transcript variant X2;transcript_id=XM_006535257.5;extra_copy_number=0
CM058245.1	Liftoff	exon	105577992	105578138	.	+	.	ID=exon-XM_006535257.5-4;Parent=rna-XM_006535257.5;Dbxref=GeneID:74167,GenBank:XM_006535257.5,MGI:MGI:1921417;gbkey=mRNA;gene=Nudt9;product=nudix hydrolase 9%2C transcript variant X2;transcript_id=XM_006535257.5;extra_copy_number=0
CM058245.1	Liftoff	exon	105580030	105580114	.	+	.	ID=exon-XM_006535257.5-5;Parent=rna-XM_006535257.5;Dbxref=GeneID:74167,GenBank:XM_006535257.5,MGI:MGI:1921417;gbkey=mRNA;gene=Nudt9;product=nudix hydrolase 9%2C transcript variant X2;transcript_id=XM_006535257.5;extra_copy_number=0
CM058245.1	Liftoff	exon	105583293	105583725	.	+	.	ID=exon-XM_006535257.5-6;Parent=rna-XM_006535257.5;Dbxref=GeneID:74167,GenBank:XM_006535257.5,MGI:MGI:1921417;gbkey=mRNA;gene=Nudt9;product=nudix hydrolase 9%2C transcript variant X2;transcript_id=XM_006535257.5;extra_copy_number=0
CM058245.1	Liftoff	CDS	105565336	105565442	.	+	.	ID=cds-XP_006535320.1;Parent=rna-XM_006535257.5;Dbxref=GeneID:74167,GenBank:XP_006535320.1,MGI:MGI:1921417;Name=XP_006535320.1;gbkey=CDS;gene=Nudt9;product=ADP-ribose pyrophosphatase%2C mitochondrial isoform X2;protein_id=XP_006535320.1;extra_copy_number=0
CM058245.1	Liftoff	CDS	105568934	105569173	.	+	.	ID=cds-XP_006535320.1;Parent=rna-XM_006535257.5;Dbxref=GeneID:74167,GenBank:XP_006535320.1,MGI:MGI:1921417;Name=XP_006535320.1;gbkey=CDS;gene=Nudt9;product=ADP-ribose pyrophosphatase%2C mitochondrial isoform X2;protein_id=XP_006535320.1;extra_copy_number=0
CM058245.1	Liftoff	CDS	105576463	105576574	.	+	.	ID=cds-XP_006535320.1;Parent=rna-XM_006535257.5;Dbxref=GeneID:74167,GenBank:XP_006535320.1,MGI:MGI:1921417;Name=XP_006535320.1;gbkey=CDS;gene=Nudt9;product=ADP-ribose pyrophosphatase%2C mitochondrial isoform X2;protein_id=XP_006535320.1;extra_copy_number=0
CM058245.1	Liftoff	CDS	105577992	105578138	.	+	.	ID=cds-XP_006535320.1;Parent=rna-XM_006535257.5;Dbxref=GeneID:74167,GenBank:XP_006535320.1,MGI:MGI:1921417;Name=XP_006535320.1;gbkey=CDS;gene=Nudt9;product=ADP-ribose pyrophosphatase%2C mitochondrial isoform X2;protein_id=XP_006535320.1;extra_copy_number=0
CM058245.1	Liftoff	CDS	105580030	105580114	.	+	.	ID=cds-XP_006535320.1;Parent=rna-XM_006535257.5;Dbxref=GeneID:74167,GenBank:XP_006535320.1,MGI:MGI:1921417;Name=XP_006535320.1;gbkey=CDS;gene=Nudt9;product=ADP-ribose pyrophosphatase%2C mitochondrial isoform X2;protein_id=XP_006535320.1;extra_copy_number=0
CM058245.1	Liftoff	CDS	105583293	105583471	.	+	.	ID=cds-XP_006535320.1;Parent=rna-XM_006535257.5;Dbxref=GeneID:74167,GenBank:XP_006535320.1,MGI:MGI:1921417;Name=XP_006535320.1;gbkey=CDS;gene=Nudt9;product=ADP-ribose pyrophosphatase%2C mitochondrial isoform X2;protein_id=XP_006535320.1;extra_copy_number=0
CM058245.1	Liftoff	mRNA	105563837	105583725	.	+	.	ID=rna-XM_030254846.2;Parent=gene-Nudt9;Dbxref=GeneID:74167,GenBank:XM_030254846.2,MGI:MGI:1921417;Name=XM_030254846.2;gbkey=mRNA;gene=Nudt9;model_evidence=Supporting evidence includes similarity to: 8 mRNAs%2C 11 ESTs%2C 561 long SRA reads%2C and 92%25 coverage of the annotated genomic feature by RNAseq alignments%2C including 43 samples with support for all annotated introns;product=nudix hydrolase 9%2C transcript variant X3;transcript_id=XM_030254846.2;matches_ref_protein=True;valid_ORF=True;extra_copy_number=0
CM058245.1	Liftoff	exon	105563837	105565134	.	+	.	ID=exon-XM_030254846.2-1;Parent=rna-XM_030254846.2;Dbxref=GeneID:74167,GenBank:XM_030254846.2,MGI:MGI:1921417;gbkey=mRNA;gene=Nudt9;product=nudix hydrolase 9%2C transcript variant X3;transcript_id=XM_030254846.2;extra_copy_number=0
CM058245.1	Liftoff	exon	105568934	105569173	.	+	.	ID=exon-XM_030254846.2-2;Parent=rna-XM_030254846.2;Dbxref=GeneID:74167,GenBank:XM_030254846.2,MGI:MGI:1921417;gbkey=mRNA;gene=Nudt9;product=nudix hydrolase 9%2C transcript variant X3;transcript_id=XM_030254846.2;extra_copy_number=0
CM058245.1	Liftoff	exon	105576463	105576574	.	+	.	ID=exon-XM_030254846.2-3;Parent=rna-XM_030254846.2;Dbxref=GeneID:74167,GenBank:XM_030254846.2,MGI:MGI:1921417;gbkey=mRNA;gene=Nudt9;product=nudix hydrolase 9%2C transcript variant X3;transcript_id=XM_030254846.2;extra_copy_number=0
CM058245.1	Liftoff	exon	105577992	105578138	.	+	.	ID=exon-XM_030254846.2-4;Parent=rna-XM_030254846.2;Dbxref=GeneID:74167,GenBank:XM_030254846.2,MGI:MGI:1921417;gbkey=mRNA;gene=Nudt9;product=nudix hydrolase 9%2C transcript variant X3;transcript_id=XM_030254846.2;extra_copy_number=0
CM058245.1	Liftoff	exon	105580030	105580114	.	+	.	ID=exon-XM_030254846.2-5;Parent=rna-XM_030254846.2;Dbxref=GeneID:74167,GenBank:XM_030254846.2,MGI:MGI:1921417;gbkey=mRNA;gene=Nudt9;product=nudix hydrolase 9%2C transcript variant X3;transcript_id=XM_030254846.2;extra_copy_number=0
CM058245.1	Liftoff	exon	105583293	105583725	.	+	.	ID=exon-XM_030254846.2-6;Parent=rna-XM_030254846.2;Dbxref=GeneID:74167,GenBank:XM_030254846.2,MGI:MGI:1921417;gbkey=mRNA;gene=Nudt9;product=nudix hydrolase 9%2C transcript variant X3;transcript_id=XM_030254846.2;extra_copy_number=0
CM058245.1	Liftoff	CDS	105568977	105569173	.	+	.	ID=cds-XP_030110706.1;Parent=rna-XM_030254846.2;Dbxref=GeneID:74167,GenBank:XP_030110706.1,MGI:MGI:1921417;Name=XP_030110706.1;gbkey=CDS;gene=Nudt9;product=ADP-ribose pyrophosphatase%2C mitochondrial isoform X3;protein_id=XP_030110706.1;extra_copy_number=0
CM058245.1	Liftoff	CDS	105576463	105576574	.	+	.	ID=cds-XP_030110706.1;Parent=rna-XM_030254846.2;Dbxref=GeneID:74167,GenBank:XP_030110706.1,MGI:MGI:1921417;Name=XP_030110706.1;gbkey=CDS;gene=Nudt9;product=ADP-ribose pyrophosphatase%2C mitochondrial isoform X3;protein_id=XP_030110706.1;extra_copy_number=0
CM058245.1	Liftoff	CDS	105577992	105578138	.	+	.	ID=cds-XP_030110706.1;Parent=rna-XM_030254846.2;Dbxref=GeneID:74167,GenBank:XP_030110706.1,MGI:MGI:1921417;Name=XP_030110706.1;gbkey=CDS;gene=Nudt9;product=ADP-ribose pyrophosphatase%2C mitochondrial isoform X3;protein_id=XP_030110706.1;extra_copy_number=0
CM058245.1	Liftoff	CDS	105580030	105580114	.	+	.	ID=cds-XP_030110706.1;Parent=rna-XM_030254846.2;Dbxref=GeneID:74167,GenBank:XP_030110706.1,MGI:MGI:1921417;Name=XP_030110706.1;gbkey=CDS;gene=Nudt9;product=ADP-ribose pyrophosphatase%2C mitochondrial isoform X3;protein_id=XP_030110706.1;extra_copy_number=0
CM058245.1	Liftoff	CDS	105583293	105583471	.	+	.	ID=cds-XP_030110706.1;Parent=rna-XM_030254846.2;Dbxref=GeneID:74167,GenBank:XP_030110706.1,MGI:MGI:1921417;Name=XP_030110706.1;gbkey=CDS;gene=Nudt9;product=ADP-ribose pyrophosphatase%2C mitochondrial isoform X3;protein_id=XP_030110706.1;extra_copy_number=0
CM058245.1	Liftoff	mRNA	105565160	105583734	.	+	.	ID=rna-NM_028794.4;Parent=gene-Nudt9;Dbxref=GeneID:74167,GenBank:NM_028794.4,MGI:MGI:1921417;Name=NM_028794.4;gbkey=mRNA;gene=Nudt9;product=nudix hydrolase 9;tag=RefSeq Select;transcript_id=NM_028794.4;matches_ref_protein=True;valid_ORF=True;extra_copy_number=0
CM058245.1	Liftoff	exon	105565160	105565442	.	+	.	ID=exon-NM_028794.4-1;Parent=rna-NM_028794.4;Dbxref=GeneID:74167,GenBank:NM_028794.4,MGI:MGI:1921417;gbkey=mRNA;gene=Nudt9;product=nudix hydrolase 9;tag=RefSeq Select;transcript_id=NM_028794.4;extra_copy_number=0
CM058245.1	Liftoff	exon	105568934	105569173	.	+	.	ID=exon-NM_028794.4-2;Parent=rna-NM_028794.4;Dbxref=GeneID:74167,GenBank:NM_028794.4,MGI:MGI:1921417;gbkey=mRNA;gene=Nudt9;product=nudix hydrolase 9;tag=RefSeq Select;transcript_id=NM_028794.4;extra_copy_number=0
CM058245.1	Liftoff	exon	105572628	105572723	.	+	.	ID=exon-NM_028794.4-3;Parent=rna-NM_028794.4;Dbxref=GeneID:74167,GenBank:NM_028794.4,MGI:MGI:1921417;gbkey=mRNA;gene=Nudt9;product=nudix hydrolase 9;tag=RefSeq Select;transcript_id=NM_028794.4;extra_copy_number=0
CM058245.1	Liftoff	exon	105573846	105573932	.	+	.	ID=exon-NM_028794.4-4;Parent=rna-NM_028794.4;Dbxref=GeneID:74167,GenBank:NM_028794.4,MGI:MGI:1921417;gbkey=mRNA;gene=Nudt9;product=nudix hydrolase 9;tag=RefSeq Select;transcript_id=NM_028794.4;extra_copy_number=0
CM058245.1	Liftoff	exon	105576463	105576574	.	+	.	ID=exon-NM_028794.4-5;Parent=rna-NM_028794.4;Dbxref=GeneID:74167,GenBank:NM_028794.4,MGI:MGI:1921417;gbkey=mRNA;gene=Nudt9;product=nudix hydrolase 9;tag=RefSeq Select;transcript_id=NM_028794.4;extra_copy_number=0
CM058245.1	Liftoff	exon	105577992	105578138	.	+	.	ID=exon-NM_028794.4-6;Parent=rna-NM_028794.4;Dbxref=GeneID:74167,GenBank:NM_028794.4,MGI:MGI:1921417;gbkey=mRNA;gene=Nudt9;product=nudix hydrolase 9;tag=RefSeq Select;transcript_id=NM_028794.4;extra_copy_number=0
CM058245.1	Liftoff	exon	105580030	105580114	.	+	.	ID=exon-NM_028794.4-7;Parent=rna-NM_028794.4;Dbxref=GeneID:74167,GenBank:NM_028794.4,MGI:MGI:1921417;gbkey=mRNA;gene=Nudt9;product=nudix hydrolase 9;tag=RefSeq Select;transcript_id=NM_028794.4;extra_copy_number=0
CM058245.1	Liftoff	exon	105583293	105583734	.	+	.	ID=exon-NM_028794.4-8;Parent=rna-NM_028794.4;Dbxref=GeneID:74167,GenBank:NM_028794.4,MGI:MGI:1921417;gbkey=mRNA;gene=Nudt9;product=nudix hydrolase 9;tag=RefSeq Select;transcript_id=NM_028794.4;extra_copy_number=0
CM058245.1	Liftoff	CDS	105565336	105565442	.	+	.	ID=cds-NP_083070.2;Parent=rna-NM_028794.4;Dbxref=CCDS:CCDS19482.1,GeneID:74167,GenBank:NP_083070.2,MGI:MGI:1921417;Name=NP_083070.2;gbkey=CDS;gene=Nudt9;product=ADP-ribose pyrophosphatase%2C mitochondrial;protein_id=NP_083070.2;tag=RefSeq Select;extra_copy_number=0
CM058245.1	Liftoff	CDS	105568934	105569173	.	+	.	ID=cds-NP_083070.2;Parent=rna-NM_028794.4;Dbxref=CCDS:CCDS19482.1,GeneID:74167,GenBank:NP_083070.2,MGI:MGI:1921417;Name=NP_083070.2;gbkey=CDS;gene=Nudt9;product=ADP-ribose pyrophosphatase%2C mitochondrial;protein_id=NP_083070.2;tag=RefSeq Select;extra_copy_number=0
CM058245.1	Liftoff	CDS	105572628	105572723	.	+	.	ID=cds-NP_083070.2;Parent=rna-NM_028794.4;Dbxref=CCDS:CCDS19482.1,GeneID:74167,GenBank:NP_083070.2,MGI:MGI:1921417;Name=NP_083070.2;gbkey=CDS;gene=Nudt9;product=ADP-ribose pyrophosphatase%2C mitochondrial;protein_id=NP_083070.2;tag=RefSeq Select;extra_copy_number=0
CM058245.1	Liftoff	CDS	105573846	105573932	.	+	.	ID=cds-NP_083070.2;Parent=rna-NM_028794.4;Dbxref=CCDS:CCDS19482.1,GeneID:74167,GenBank:NP_083070.2,MGI:MGI:1921417;Name=NP_083070.2;gbkey=CDS;gene=Nudt9;product=ADP-ribose pyrophosphatase%2C mitochondrial;protein_id=NP_083070.2;tag=RefSeq Select;extra_copy_number=0
CM058245.1	Liftoff	CDS	105576463	105576574	.	+	.	ID=cds-NP_083070.2;Parent=rna-NM_028794.4;Dbxref=CCDS:CCDS19482.1,GeneID:74167,GenBank:NP_083070.2,MGI:MGI:1921417;Name=NP_083070.2;gbkey=CDS;gene=Nudt9;product=ADP-ribose pyrophosphatase%2C mitochondrial;protein_id=NP_083070.2;tag=RefSeq Select;extra_copy_number=0
CM058245.1	Liftoff	CDS	105577992	105578138	.	+	.	ID=cds-NP_083070.2;Parent=rna-NM_028794.4;Dbxref=CCDS:CCDS19482.1,GeneID:74167,GenBank:NP_083070.2,MGI:MGI:1921417;Name=NP_083070.2;gbkey=CDS;gene=Nudt9;product=ADP-ribose pyrophosphatase%2C mitochondrial;protein_id=NP_083070.2;tag=RefSeq Select;extra_copy_number=0
CM058245.1	Liftoff	CDS	105580030	105580114	.	+	.	ID=cds-NP_083070.2;Parent=rna-NM_028794.4;Dbxref=CCDS:CCDS19482.1,GeneID:74167,GenBank:NP_083070.2,MGI:MGI:1921417;Name=NP_083070.2;gbkey=CDS;gene=Nudt9;product=ADP-ribose pyrophosphatase%2C mitochondrial;protein_id=NP_083070.2;tag=RefSeq Select;extra_copy_number=0
CM058245.1	Liftoff	CDS	105583293	105583471	.	+	.	ID=cds-NP_083070.2;Parent=rna-NM_028794.4;Dbxref=CCDS:CCDS19482.1,GeneID:74167,GenBank:NP_083070.2,MGI:MGI:1921417;Name=NP_083070.2;gbkey=CDS;gene=Nudt9;product=ADP-ribose pyrophosphatase%2C mitochondrial;protein_id=NP_083070.2;tag=RefSeq Select;extra_copy_number=0
CM058245.1	Liftoff	gene	105566299	105566359	.	+	.	ID=gene-Mir5619;Dbxref=GeneID:100885831,MGI:MGI:5453643,miRBase:MI0019187;Name=Mir5619;description=microRNA 5619;gbkey=Gene;gene=Mir5619;gene_biotype=miRNA;gene_synonym=Gm23866,mir-5619,mmu-mir-5619;coverage=1.0;sequence_ID=1.0;extra_copy_number=0;copy_num_ID=gene-Mir5619_0
CM058245.1	Liftoff	primary_transcript	105566299	105566359	.	+	.	ID=rna-NR_049192.1;Parent=gene-Mir5619;Dbxref=GeneID:100885831,GenBank:NR_049192.1,MGI:MGI:5453643,miRBase:MI0019187;Name=NR_049192.1;gbkey=precursor_RNA;gene=Mir5619;product=microRNA 5619;transcript_id=NR_049192.1;extra_copy_number=0
CM058245.1	Liftoff	exon	105566299	105566359	.	+	.	ID=exon-NR_049192.1-1;Parent=rna-NR_049192.1;Dbxref=GeneID:100885831,GenBank:NR_049192.1,MGI:MGI:5453643,miRBase:MI0019187;gbkey=precursor_RNA;gene=Mir5619;product=microRNA 5619;transcript_id=NR_049192.1;extra_copy_number=0
CM058245.1	Liftoff	gene	105568062	105582359	.	-	.	ID=gene-Gm52783;Dbxref=GeneID:115490130,MGI:MGI:6367177;Name=Gm52783;description=predicted gene%2C 52783;gbkey=Gene;gene=Gm52783;gene_biotype=lncRNA;coverage=1.0;sequence_ID=1.0;extra_copy_number=0;copy_num_ID=gene-Gm52783_0
CM058245.1	Liftoff	lnc_RNA	105568062	105582359	.	-	.	ID=rna-XR_003955769.2;Parent=gene-Gm52783;Dbxref=GeneID:115490130,GenBank:XR_003955769.2,MGI:MGI:6367177;Name=XR_003955769.2;gbkey=ncRNA;gene=Gm52783;model_evidence=Supporting evidence includes similarity to: 4 long SRA reads%2C and 78%25 coverage of the annotated genomic feature by RNAseq alignments%2C including 2 samples with support for all annotated introns;product=predicted gene%2C 52783;transcript_id=XR_003955769.2;extra_copy_number=0
CM058245.1	Liftoff	exon	105568062	105569657	.	-	.	ID=exon-XR_003955769.2-3;Parent=rna-XR_003955769.2;Dbxref=GeneID:115490130,GenBank:XR_003955769.2,MGI:MGI:6367177;gbkey=ncRNA;gene=Gm52783;product=predicted gene%2C 52783;transcript_id=XR_003955769.2;extra_copy_number=0
CM058245.1	Liftoff	exon	105571633	105571696	.	-	.	ID=exon-XR_003955769.2-2;Parent=rna-XR_003955769.2;Dbxref=GeneID:115490130,GenBank:XR_003955769.2,MGI:MGI:6367177;gbkey=ncRNA;gene=Gm52783;product=predicted gene%2C 52783;transcript_id=XR_003955769.2;extra_copy_number=0
CM058245.1	Liftoff	exon	105580476	105582359	.	-	.	ID=exon-XR_003955769.2-1;Parent=rna-XR_003955769.2;Dbxref=GeneID:115490130,GenBank:XR_003955769.2,MGI:MGI:6367177;gbkey=ncRNA;gene=Gm52783;product=predicted gene%2C 52783;transcript_id=XR_003955769.2;extra_copy_number=0
CM058245.1	Liftoff	gene	105588416	105595963	.	-	.	ID=gene-Gm17660;Dbxref=GeneID:100271704,MGI:MGI:4937294;Name=Gm17660;description=predicted gene%2C 17660;gbkey=Gene;gene=Gm17660;gene_biotype=protein_coding;gene_synonym=Scpppq1;coverage=1.0;sequence_ID=1.0;valid_ORFs=1;extra_copy_number=0;copy_num_ID=gene-Gm17660_0
CM058245.1	Liftoff	mRNA	105588416	105595963	.	-	.	ID=rna-NM_001163772.1;Parent=gene-Gm17660;Dbxref=GeneID:100271704,GenBank:NM_001163772.1,MGI:MGI:4937294;Name=NM_001163772.1;gbkey=mRNA;gene=Gm17660;product=predicted gene%2C 17660;tag=RefSeq Select;transcript_id=NM_001163772.1;matches_ref_protein=True;valid_ORF=True;extra_copy_number=0
CM058245.1	Liftoff	exon	105588416	105588572	.	-	.	ID=exon-NM_001163772.1-10;Parent=rna-NM_001163772.1;Dbxref=GeneID:100271704,GenBank:NM_001163772.1,MGI:MGI:4937294;gbkey=mRNA;gene=Gm17660;product=predicted gene%2C 17660;tag=RefSeq Select;transcript_id=NM_001163772.1;extra_copy_number=0
CM058245.1	Liftoff	exon	105589575	105589610	.	-	.	ID=exon-NM_001163772.1-9;Parent=rna-NM_001163772.1;Dbxref=GeneID:100271704,GenBank:NM_001163772.1,MGI:MGI:4937294;gbkey=mRNA;gene=Gm17660;product=predicted gene%2C 17660;tag=RefSeq Select;transcript_id=NM_001163772.1;extra_copy_number=0
CM058245.1	Liftoff	exon	105590329	105590340	.	-	.	ID=exon-NM_001163772.1-8;Parent=rna-NM_001163772.1;Dbxref=GeneID:100271704,GenBank:NM_001163772.1,MGI:MGI:4937294;gbkey=mRNA;gene=Gm17660;product=predicted gene%2C 17660;tag=RefSeq Select;transcript_id=NM_001163772.1;extra_copy_number=0
CM058245.1	Liftoff	exon	105590424	105590453	.	-	.	ID=exon-NM_001163772.1-7;Parent=rna-NM_001163772.1;Dbxref=GeneID:100271704,GenBank:NM_001163772.1,MGI:MGI:4937294;gbkey=mRNA;gene=Gm17660;product=predicted gene%2C 17660;tag=RefSeq Select;transcript_id=NM_001163772.1;extra_copy_number=0
CM058245.1	Liftoff	exon	105591893	105591919	.	-	.	ID=exon-NM_001163772.1-6;Parent=rna-NM_001163772.1;Dbxref=GeneID:100271704,GenBank:NM_001163772.1,MGI:MGI:4937294;gbkey=mRNA;gene=Gm17660;product=predicted gene%2C 17660;tag=RefSeq Select;transcript_id=NM_001163772.1;extra_copy_number=0
CM058245.1	Liftoff	exon	105592584	105592622	.	-	.	ID=exon-NM_001163772.1-5;Parent=rna-NM_001163772.1;Dbxref=GeneID:100271704,GenBank:NM_001163772.1,MGI:MGI:4937294;gbkey=mRNA;gene=Gm17660;product=predicted gene%2C 17660;tag=RefSeq Select;transcript_id=NM_001163772.1;extra_copy_number=0
CM058245.1	Liftoff	exon	105593060	105593128	.	-	.	ID=exon-NM_001163772.1-4;Parent=rna-NM_001163772.1;Dbxref=GeneID:100271704,GenBank:NM_001163772.1,MGI:MGI:4937294;gbkey=mRNA;gene=Gm17660;product=predicted gene%2C 17660;tag=RefSeq Select;transcript_id=NM_001163772.1;extra_copy_number=0
CM058245.1	Liftoff	exon	105593216	105593248	.	-	.	ID=exon-NM_001163772.1-3;Parent=rna-NM_001163772.1;Dbxref=GeneID:100271704,GenBank:NM_001163772.1,MGI:MGI:4937294;gbkey=mRNA;gene=Gm17660;product=predicted gene%2C 17660;tag=RefSeq Select;transcript_id=NM_001163772.1;extra_copy_number=0
CM058245.1	Liftoff	exon	105594872	105594942	.	-	.	ID=exon-NM_001163772.1-2;Parent=rna-NM_001163772.1;Dbxref=GeneID:100271704,GenBank:NM_001163772.1,MGI:MGI:4937294;gbkey=mRNA;gene=Gm17660;product=predicted gene%2C 17660;tag=RefSeq Select;transcript_id=NM_001163772.1;extra_copy_number=0
CM058245.1	Liftoff	exon	105595914	105595963	.	-	.	ID=exon-NM_001163772.1-1;Parent=rna-NM_001163772.1;Dbxref=GeneID:100271704,GenBank:NM_001163772.1,MGI:MGI:4937294;gbkey=mRNA;gene=Gm17660;product=predicted gene%2C 17660;tag=RefSeq Select;transcript_id=NM_001163772.1;extra_copy_number=0
CM058245.1	Liftoff	CDS	105589605	105589610	.	-	.	ID=cds-NP_001157244.1;Parent=rna-NM_001163772.1;Dbxref=CCDS:CCDS51577.1,GeneID:100271704,GenBank:NP_001157244.1,MGI:MGI:4937294;Name=NP_001157244.1;gbkey=CDS;gene=Gm17660;product=predicted gene%2C 17660 precursor;protein_id=NP_001157244.1;tag=RefSeq Select;extra_copy_number=0
CM058245.1	Liftoff	CDS	105590329	105590340	.	-	.	ID=cds-NP_001157244.1;Parent=rna-NM_001163772.1;Dbxref=CCDS:CCDS51577.1,GeneID:100271704,GenBank:NP_001157244.1,MGI:MGI:4937294;Name=NP_001157244.1;gbkey=CDS;gene=Gm17660;product=predicted gene%2C 17660 precursor;protein_id=NP_001157244.1;tag=RefSeq Select;extra_copy_number=0
CM058245.1	Liftoff	CDS	105590424	105590453	.	-	.	ID=cds-NP_001157244.1;Parent=rna-NM_001163772.1;Dbxref=CCDS:CCDS51577.1,GeneID:100271704,GenBank:NP_001157244.1,MGI:MGI:4937294;Name=NP_001157244.1;gbkey=CDS;gene=Gm17660;product=predicted gene%2C 17660 precursor;protein_id=NP_001157244.1;tag=RefSeq Select;extra_copy_number=0
CM058245.1	Liftoff	CDS	105591893	105591919	.	-	.	ID=cds-NP_001157244.1;Parent=rna-NM_001163772.1;Dbxref=CCDS:CCDS51577.1,GeneID:100271704,GenBank:NP_001157244.1,MGI:MGI:4937294;Name=NP_001157244.1;gbkey=CDS;gene=Gm17660;product=predicted gene%2C 17660 precursor;protein_id=NP_001157244.1;tag=RefSeq Select;extra_copy_number=0
CM058245.1	Liftoff	CDS	105592584	105592622	.	-	.	ID=cds-NP_001157244.1;Parent=rna-NM_001163772.1;Dbxref=CCDS:CCDS51577.1,GeneID:100271704,GenBank:NP_001157244.1,MGI:MGI:4937294;Name=NP_001157244.1;gbkey=CDS;gene=Gm17660;product=predicted gene%2C 17660 precursor;protein_id=NP_001157244.1;tag=RefSeq Select;extra_copy_number=0
CM058245.1	Liftoff	CDS	105593060	105593128	.	-	.	ID=cds-NP_001157244.1;Parent=rna-NM_001163772.1;Dbxref=CCDS:CCDS51577.1,GeneID:100271704,GenBank:NP_001157244.1,MGI:MGI:4937294;Name=NP_001157244.1;gbkey=CDS;gene=Gm17660;product=predicted gene%2C 17660 precursor;protein_id=NP_001157244.1;tag=RefSeq Select;extra_copy_number=0
CM058245.1	Liftoff	CDS	105593216	105593248	.	-	.	ID=cds-NP_001157244.1;Parent=rna-NM_001163772.1;Dbxref=CCDS:CCDS51577.1,GeneID:100271704,GenBank:NP_001157244.1,MGI:MGI:4937294;Name=NP_001157244.1;gbkey=CDS;gene=Gm17660;product=predicted gene%2C 17660 precursor;protein_id=NP_001157244.1;tag=RefSeq Select;extra_copy_number=0
CM058245.1	Liftoff	CDS	105594872	105594928	.	-	.	ID=cds-NP_001157244.1;Parent=rna-NM_001163772.1;Dbxref=CCDS:CCDS51577.1,GeneID:100271704,GenBank:NP_001157244.1,MGI:MGI:4937294;Name=NP_001157244.1;gbkey=CDS;gene=Gm17660;product=predicted gene%2C 17660 precursor;protein_id=NP_001157244.1;tag=RefSeq Select;extra_copy_number=0
CM058245.1	Liftoff	gene	105597463	105632453	.	-	.	ID=gene-Sparcl1;Dbxref=GeneID:13602,MGI:MGI:108110;Name=Sparcl1;description=SPARC-like 1;gbkey=Gene;gene=Sparcl1;gene_biotype=protein_coding;gene_synonym=Ecm2,hevin,mast9,Sc1;coverage=1.0;sequence_ID=1.0;valid_ORFs=4;extra_copy_number=0;copy_num_ID=gene-Sparcl1_0
CM058245.1	Liftoff	mRNA	105597463	105632453	.	-	.	ID=rna-NM_001359014.1;Parent=gene-Sparcl1;Dbxref=GeneID:13602,GenBank:NM_001359014.1,MGI:MGI:108110;Name=NM_001359014.1;gbkey=mRNA;gene=Sparcl1;product=SPARC-like 1%2C transcript variant 1;transcript_id=NM_001359014.1;matches_ref_protein=True;valid_ORF=True;extra_copy_number=0
CM058245.1	Liftoff	exon	105597463	105597932	.	-	.	ID=exon-NM_001359014.1-12;Parent=rna-NM_001359014.1;Dbxref=GeneID:13602,GenBank:NM_001359014.1,MGI:MGI:108110;gbkey=mRNA;gene=Sparcl1;product=SPARC-like 1%2C transcript variant 1;transcript_id=NM_001359014.1;extra_copy_number=0
CM058245.1	Liftoff	exon	105603366	105603514	.	-	.	ID=exon-NM_001359014.1-11;Parent=rna-NM_001359014.1;Dbxref=GeneID:13602,GenBank:NM_001359014.1,MGI:MGI:108110;gbkey=mRNA;gene=Sparcl1;product=SPARC-like 1%2C transcript variant 1;transcript_id=NM_001359014.1;extra_copy_number=0
CM058245.1	Liftoff	exon	105604063	105604211	.	-	.	ID=exon-NM_001359014.1-10;Parent=rna-NM_001359014.1;Dbxref=GeneID:13602,GenBank:NM_001359014.1,MGI:MGI:108110;gbkey=mRNA;gene=Sparcl1;product=SPARC-like 1%2C transcript variant 1;transcript_id=NM_001359014.1;extra_copy_number=0
CM058245.1	Liftoff	exon	105605378	105605514	.	-	.	ID=exon-NM_001359014.1-9;Parent=rna-NM_001359014.1;Dbxref=GeneID:13602,GenBank:NM_001359014.1,MGI:MGI:108110;gbkey=mRNA;gene=Sparcl1;product=SPARC-like 1%2C transcript variant 1;transcript_id=NM_001359014.1;extra_copy_number=0
CM058245.1	Liftoff	exon	105606753	105606873	.	-	.	ID=exon-NM_001359014.1-8;Parent=rna-NM_001359014.1;Dbxref=GeneID:13602,GenBank:NM_001359014.1,MGI:MGI:108110;gbkey=mRNA;gene=Sparcl1;product=SPARC-like 1%2C transcript variant 1;transcript_id=NM_001359014.1;extra_copy_number=0
CM058245.1	Liftoff	exon	105607956	105608074	.	-	.	ID=exon-NM_001359014.1-7;Parent=rna-NM_001359014.1;Dbxref=GeneID:13602,GenBank:NM_001359014.1,MGI:MGI:108110;gbkey=mRNA;gene=Sparcl1;product=SPARC-like 1%2C transcript variant 1;transcript_id=NM_001359014.1;extra_copy_number=0
CM058245.1	Liftoff	exon	105608748	105608817	.	-	.	ID=exon-NM_001359014.1-6;Parent=rna-NM_001359014.1;Dbxref=GeneID:13602,GenBank:NM_001359014.1,MGI:MGI:108110;gbkey=mRNA;gene=Sparcl1;product=SPARC-like 1%2C transcript variant 1;transcript_id=NM_001359014.1;extra_copy_number=0
CM058245.1	Liftoff	exon	105610734	105611729	.	-	.	ID=exon-NM_001359014.1-5;Parent=rna-NM_001359014.1;Dbxref=GeneID:13602,GenBank:NM_001359014.1,MGI:MGI:108110;gbkey=mRNA;gene=Sparcl1;product=SPARC-like 1%2C transcript variant 1;transcript_id=NM_001359014.1;extra_copy_number=0
CM058245.1	Liftoff	exon	105612997	105613125	.	-	.	ID=exon-NM_001359014.1-4;Parent=rna-NM_001359014.1;Dbxref=GeneID:13602,GenBank:NM_001359014.1,MGI:MGI:108110;gbkey=mRNA;gene=Sparcl1;product=SPARC-like 1%2C transcript variant 1;transcript_id=NM_001359014.1;extra_copy_number=0
CM058245.1	Liftoff	exon	105616069	105616133	.	-	.	ID=exon-NM_001359014.1-3;Parent=rna-NM_001359014.1;Dbxref=GeneID:13602,GenBank:NM_001359014.1,MGI:MGI:108110;gbkey=mRNA;gene=Sparcl1;product=SPARC-like 1%2C transcript variant 1;transcript_id=NM_001359014.1;extra_copy_number=0
CM058245.1	Liftoff	exon	105620600	105620777	.	-	.	ID=exon-NM_001359014.1-2;Parent=rna-NM_001359014.1;Dbxref=GeneID:13602,GenBank:NM_001359014.1,MGI:MGI:108110;gbkey=mRNA;gene=Sparcl1;product=SPARC-like 1%2C transcript variant 1;transcript_id=NM_001359014.1;extra_copy_number=0
CM058245.1	Liftoff	exon	105631742	105632453	.	-	.	ID=exon-NM_001359014.1-1;Parent=rna-NM_001359014.1;Dbxref=GeneID:13602,GenBank:NM_001359014.1,MGI:MGI:108110;gbkey=mRNA;gene=Sparcl1;product=SPARC-like 1%2C transcript variant 1;transcript_id=NM_001359014.1;extra_copy_number=0
CM058245.1	Liftoff	CDS	105597904	105597932	.	-	.	ID=cds-NP_001345943.1;Parent=rna-NM_001359014.1;Dbxref=CCDS:CCDS19483.1,GeneID:13602,GenBank:NP_001345943.1,MGI:MGI:108110;Name=NP_001345943.1;gbkey=CDS;gene=Sparcl1;product=SPARC-like protein 1 precursor;protein_id=NP_001345943.1;extra_copy_number=0
CM058245.1	Liftoff	CDS	105603366	105603514	.	-	.	ID=cds-NP_001345943.1;Parent=rna-NM_001359014.1;Dbxref=CCDS:CCDS19483.1,GeneID:13602,GenBank:NP_001345943.1,MGI:MGI:108110;Name=NP_001345943.1;gbkey=CDS;gene=Sparcl1;product=SPARC-like protein 1 precursor;protein_id=NP_001345943.1;extra_copy_number=0
CM058245.1	Liftoff	CDS	105604063	105604211	.	-	.	ID=cds-NP_001345943.1;Parent=rna-NM_001359014.1;Dbxref=CCDS:CCDS19483.1,GeneID:13602,GenBank:NP_001345943.1,MGI:MGI:108110;Name=NP_001345943.1;gbkey=CDS;gene=Sparcl1;product=SPARC-like protein 1 precursor;protein_id=NP_001345943.1;extra_copy_number=0
CM058245.1	Liftoff	CDS	105605378	105605514	.	-	.	ID=cds-NP_001345943.1;Parent=rna-NM_001359014.1;Dbxref=CCDS:CCDS19483.1,GeneID:13602,GenBank:NP_001345943.1,MGI:MGI:108110;Name=NP_001345943.1;gbkey=CDS;gene=Sparcl1;product=SPARC-like protein 1 precursor;protein_id=NP_001345943.1;extra_copy_number=0
CM058245.1	Liftoff	CDS	105606753	105606873	.	-	.	ID=cds-NP_001345943.1;Parent=rna-NM_001359014.1;Dbxref=CCDS:CCDS19483.1,GeneID:13602,GenBank:NP_001345943.1,MGI:MGI:108110;Name=NP_001345943.1;gbkey=CDS;gene=Sparcl1;product=SPARC-like protein 1 precursor;protein_id=NP_001345943.1;extra_copy_number=0
CM058245.1	Liftoff	CDS	105607956	105608074	.	-	.	ID=cds-NP_001345943.1;Parent=rna-NM_001359014.1;Dbxref=CCDS:CCDS19483.1,GeneID:13602,GenBank:NP_001345943.1,MGI:MGI:108110;Name=NP_001345943.1;gbkey=CDS;gene=Sparcl1;product=SPARC-like protein 1 precursor;protein_id=NP_001345943.1;extra_copy_number=0
CM058245.1	Liftoff	CDS	105608748	105608817	.	-	.	ID=cds-NP_001345943.1;Parent=rna-NM_001359014.1;Dbxref=CCDS:CCDS19483.1,GeneID:13602,GenBank:NP_001345943.1,MGI:MGI:108110;Name=NP_001345943.1;gbkey=CDS;gene=Sparcl1;product=SPARC-like protein 1 precursor;protein_id=NP_001345943.1;extra_copy_number=0
CM058245.1	Liftoff	CDS	105610734	105611729	.	-	.	ID=cds-NP_001345943.1;Parent=rna-NM_001359014.1;Dbxref=CCDS:CCDS19483.1,GeneID:13602,GenBank:NP_001345943.1,MGI:MGI:108110;Name=NP_001345943.1;gbkey=CDS;gene=Sparcl1;product=SPARC-like protein 1 precursor;protein_id=NP_001345943.1;extra_copy_number=0
CM058245.1	Liftoff	CDS	105612997	105613125	.	-	.	ID=cds-NP_001345943.1;Parent=rna-NM_001359014.1;Dbxref=CCDS:CCDS19483.1,GeneID:13602,GenBank:NP_001345943.1,MGI:MGI:108110;Name=NP_001345943.1;gbkey=CDS;gene=Sparcl1;product=SPARC-like protein 1 precursor;protein_id=NP_001345943.1;extra_copy_number=0
CM058245.1	Liftoff	CDS	105616069	105616122	.	-	.	ID=cds-NP_001345943.1;Parent=rna-NM_001359014.1;Dbxref=CCDS:CCDS19483.1,GeneID:13602,GenBank:NP_001345943.1,MGI:MGI:108110;Name=NP_001345943.1;gbkey=CDS;gene=Sparcl1;product=SPARC-like protein 1 precursor;protein_id=NP_001345943.1;extra_copy_number=0
CM058245.1	Liftoff	mRNA	105597463	105632453	.	-	.	ID=rna-NM_001359016.1;Parent=gene-Sparcl1;Dbxref=GeneID:13602,GenBank:NM_001359016.1,MGI:MGI:108110;Name=NM_001359016.1;gbkey=mRNA;gene=Sparcl1;product=SPARC-like 1%2C transcript variant 2;transcript_id=NM_001359016.1;matches_ref_protein=True;valid_ORF=True;extra_copy_number=0
CM058245.1	Liftoff	exon	105597463	105597932	.	-	.	ID=exon-NM_001359016.1-12;Parent=rna-NM_001359016.1;Dbxref=GeneID:13602,GenBank:NM_001359016.1,MGI:MGI:108110;gbkey=mRNA;gene=Sparcl1;product=SPARC-like 1%2C transcript variant 2;transcript_id=NM_001359016.1;extra_copy_number=0
CM058245.1	Liftoff	exon	105603366	105603514	.	-	.	ID=exon-NM_001359016.1-11;Parent=rna-NM_001359016.1;Dbxref=GeneID:13602,GenBank:NM_001359016.1,MGI:MGI:108110;gbkey=mRNA;gene=Sparcl1;product=SPARC-like 1%2C transcript variant 2;transcript_id=NM_001359016.1;extra_copy_number=0
CM058245.1	Liftoff	exon	105604063	105604211	.	-	.	ID=exon-NM_001359016.1-10;Parent=rna-NM_001359016.1;Dbxref=GeneID:13602,GenBank:NM_001359016.1,MGI:MGI:108110;gbkey=mRNA;gene=Sparcl1;product=SPARC-like 1%2C transcript variant 2;transcript_id=NM_001359016.1;extra_copy_number=0
CM058245.1	Liftoff	exon	105605378	105605514	.	-	.	ID=exon-NM_001359016.1-9;Parent=rna-NM_001359016.1;Dbxref=GeneID:13602,GenBank:NM_001359016.1,MGI:MGI:108110;gbkey=mRNA;gene=Sparcl1;product=SPARC-like 1%2C transcript variant 2;transcript_id=NM_001359016.1;extra_copy_number=0
CM058245.1	Liftoff	exon	105606753	105606873	.	-	.	ID=exon-NM_001359016.1-8;Parent=rna-NM_001359016.1;Dbxref=GeneID:13602,GenBank:NM_001359016.1,MGI:MGI:108110;gbkey=mRNA;gene=Sparcl1;product=SPARC-like 1%2C transcript variant 2;transcript_id=NM_001359016.1;extra_copy_number=0
CM058245.1	Liftoff	exon	105607956	105608074	.	-	.	ID=exon-NM_001359016.1-7;Parent=rna-NM_001359016.1;Dbxref=GeneID:13602,GenBank:NM_001359016.1,MGI:MGI:108110;gbkey=mRNA;gene=Sparcl1;product=SPARC-like 1%2C transcript variant 2;transcript_id=NM_001359016.1;extra_copy_number=0
CM058245.1	Liftoff	exon	105608748	105608817	.	-	.	ID=exon-NM_001359016.1-6;Parent=rna-NM_001359016.1;Dbxref=GeneID:13602,GenBank:NM_001359016.1,MGI:MGI:108110;gbkey=mRNA;gene=Sparcl1;product=SPARC-like 1%2C transcript variant 2;transcript_id=NM_001359016.1;extra_copy_number=0
CM058245.1	Liftoff	exon	105610734	105611729	.	-	.	ID=exon-NM_001359016.1-5;Parent=rna-NM_001359016.1;Dbxref=GeneID:13602,GenBank:NM_001359016.1,MGI:MGI:108110;gbkey=mRNA;gene=Sparcl1;product=SPARC-like 1%2C transcript variant 2;transcript_id=NM_001359016.1;extra_copy_number=0
CM058245.1	Liftoff	exon	105612997	105613125	.	-	.	ID=exon-NM_001359016.1-4;Parent=rna-NM_001359016.1;Dbxref=GeneID:13602,GenBank:NM_001359016.1,MGI:MGI:108110;gbkey=mRNA;gene=Sparcl1;product=SPARC-like 1%2C transcript variant 2;transcript_id=NM_001359016.1;extra_copy_number=0
CM058245.1	Liftoff	exon	105616069	105616133	.	-	.	ID=exon-NM_001359016.1-3;Parent=rna-NM_001359016.1;Dbxref=GeneID:13602,GenBank:NM_001359016.1,MGI:MGI:108110;gbkey=mRNA;gene=Sparcl1;product=SPARC-like 1%2C transcript variant 2;transcript_id=NM_001359016.1;extra_copy_number=0
CM058245.1	Liftoff	exon	105617409	105617533	.	-	.	ID=exon-NM_001359016.1-2;Parent=rna-NM_001359016.1;Dbxref=GeneID:13602,GenBank:NM_001359016.1,MGI:MGI:108110;gbkey=mRNA;gene=Sparcl1;product=SPARC-like 1%2C transcript variant 2;transcript_id=NM_001359016.1;extra_copy_number=0
CM058245.1	Liftoff	exon	105631742	105632453	.	-	.	ID=exon-NM_001359016.1-1;Parent=rna-NM_001359016.1;Dbxref=GeneID:13602,GenBank:NM_001359016.1,MGI:MGI:108110;gbkey=mRNA;gene=Sparcl1;product=SPARC-like 1%2C transcript variant 2;transcript_id=NM_001359016.1;extra_copy_number=0
CM058245.1	Liftoff	CDS	105597904	105597932	.	-	.	ID=cds-NP_001345945.1;Parent=rna-NM_001359016.1;Dbxref=CCDS:CCDS19483.1,GeneID:13602,GenBank:NP_001345945.1,MGI:MGI:108110;Name=NP_001345945.1;gbkey=CDS;gene=Sparcl1;product=SPARC-like protein 1 precursor;protein_id=NP_001345945.1;extra_copy_number=0
CM058245.1	Liftoff	CDS	105603366	105603514	.	-	.	ID=cds-NP_001345945.1;Parent=rna-NM_001359016.1;Dbxref=CCDS:CCDS19483.1,GeneID:13602,GenBank:NP_001345945.1,MGI:MGI:108110;Name=NP_001345945.1;gbkey=CDS;gene=Sparcl1;product=SPARC-like protein 1 precursor;protein_id=NP_001345945.1;extra_copy_number=0
CM058245.1	Liftoff	CDS	105604063	105604211	.	-	.	ID=cds-NP_001345945.1;Parent=rna-NM_001359016.1;Dbxref=CCDS:CCDS19483.1,GeneID:13602,GenBank:NP_001345945.1,MGI:MGI:108110;Name=NP_001345945.1;gbkey=CDS;gene=Sparcl1;product=SPARC-like protein 1 precursor;protein_id=NP_001345945.1;extra_copy_number=0
CM058245.1	Liftoff	CDS	105605378	105605514	.	-	.	ID=cds-NP_001345945.1;Parent=rna-NM_001359016.1;Dbxref=CCDS:CCDS19483.1,GeneID:13602,GenBank:NP_001345945.1,MGI:MGI:108110;Name=NP_001345945.1;gbkey=CDS;gene=Sparcl1;product=SPARC-like protein 1 precursor;protein_id=NP_001345945.1;extra_copy_number=0
CM058245.1	Liftoff	CDS	105606753	105606873	.	-	.	ID=cds-NP_001345945.1;Parent=rna-NM_001359016.1;Dbxref=CCDS:CCDS19483.1,GeneID:13602,GenBank:NP_001345945.1,MGI:MGI:108110;Name=NP_001345945.1;gbkey=CDS;gene=Sparcl1;product=SPARC-like protein 1 precursor;protein_id=NP_001345945.1;extra_copy_number=0
CM058245.1	Liftoff	CDS	105607956	105608074	.	-	.	ID=cds-NP_001345945.1;Parent=rna-NM_001359016.1;Dbxref=CCDS:CCDS19483.1,GeneID:13602,GenBank:NP_001345945.1,MGI:MGI:108110;Name=NP_001345945.1;gbkey=CDS;gene=Sparcl1;product=SPARC-like protein 1 precursor;protein_id=NP_001345945.1;extra_copy_number=0
CM058245.1	Liftoff	CDS	105608748	105608817	.	-	.	ID=cds-NP_001345945.1;Parent=rna-NM_001359016.1;Dbxref=CCDS:CCDS19483.1,GeneID:13602,GenBank:NP_001345945.1,MGI:MGI:108110;Name=NP_001345945.1;gbkey=CDS;gene=Sparcl1;product=SPARC-like protein 1 precursor;protein_id=NP_001345945.1;extra_copy_number=0
CM058245.1	Liftoff	CDS	105610734	105611729	.	-	.	ID=cds-NP_001345945.1;Parent=rna-NM_001359016.1;Dbxref=CCDS:CCDS19483.1,GeneID:13602,GenBank:NP_001345945.1,MGI:MGI:108110;Name=NP_001345945.1;gbkey=CDS;gene=Sparcl1;product=SPARC-like protein 1 precursor;protein_id=NP_001345945.1;extra_copy_number=0
CM058245.1	Liftoff	CDS	105612997	105613125	.	-	.	ID=cds-NP_001345945.1;Parent=rna-NM_001359016.1;Dbxref=CCDS:CCDS19483.1,GeneID:13602,GenBank:NP_001345945.1,MGI:MGI:108110;Name=NP_001345945.1;gbkey=CDS;gene=Sparcl1;product=SPARC-like protein 1 precursor;protein_id=NP_001345945.1;extra_copy_number=0
CM058245.1	Liftoff	CDS	105616069	105616122	.	-	.	ID=cds-NP_001345945.1;Parent=rna-NM_001359016.1;Dbxref=CCDS:CCDS19483.1,GeneID:13602,GenBank:NP_001345945.1,MGI:MGI:108110;Name=NP_001345945.1;gbkey=CDS;gene=Sparcl1;product=SPARC-like protein 1 precursor;protein_id=NP_001345945.1;extra_copy_number=0
CM058245.1	Liftoff	mRNA	105597463	105632453	.	-	.	ID=rna-NM_010097.4;Parent=gene-Sparcl1;Dbxref=GeneID:13602,GenBank:NM_010097.4,MGI:MGI:108110;Name=NM_010097.4;gbkey=mRNA;gene=Sparcl1;product=SPARC-like 1%2C transcript variant 3;tag=RefSeq Select;transcript_id=NM_010097.4;matches_ref_protein=True;valid_ORF=True;extra_copy_number=0
CM058245.1	Liftoff	exon	105597463	105597932	.	-	.	ID=exon-NM_010097.4-11;Parent=rna-NM_010097.4;Dbxref=GeneID:13602,GenBank:NM_010097.4,MGI:MGI:108110;gbkey=mRNA;gene=Sparcl1;product=SPARC-like 1%2C transcript variant 3;tag=RefSeq Select;transcript_id=NM_010097.4;extra_copy_number=0
CM058245.1	Liftoff	exon	105603366	105603514	.	-	.	ID=exon-NM_010097.4-10;Parent=rna-NM_010097.4;Dbxref=GeneID:13602,GenBank:NM_010097.4,MGI:MGI:108110;gbkey=mRNA;gene=Sparcl1;product=SPARC-like 1%2C transcript variant 3;tag=RefSeq Select;transcript_id=NM_010097.4;extra_copy_number=0
CM058245.1	Liftoff	exon	105604063	105604211	.	-	.	ID=exon-NM_010097.4-9;Parent=rna-NM_010097.4;Dbxref=GeneID:13602,GenBank:NM_010097.4,MGI:MGI:108110;gbkey=mRNA;gene=Sparcl1;product=SPARC-like 1%2C transcript variant 3;tag=RefSeq Select;transcript_id=NM_010097.4;extra_copy_number=0
CM058245.1	Liftoff	exon	105605378	105605514	.	-	.	ID=exon-NM_010097.4-8;Parent=rna-NM_010097.4;Dbxref=GeneID:13602,GenBank:NM_010097.4,MGI:MGI:108110;gbkey=mRNA;gene=Sparcl1;product=SPARC-like 1%2C transcript variant 3;tag=RefSeq Select;transcript_id=NM_010097.4;extra_copy_number=0
CM058245.1	Liftoff	exon	105606753	105606873	.	-	.	ID=exon-NM_010097.4-7;Parent=rna-NM_010097.4;Dbxref=GeneID:13602,GenBank:NM_010097.4,MGI:MGI:108110;gbkey=mRNA;gene=Sparcl1;product=SPARC-like 1%2C transcript variant 3;tag=RefSeq Select;transcript_id=NM_010097.4;extra_copy_number=0
CM058245.1	Liftoff	exon	105607956	105608074	.	-	.	ID=exon-NM_010097.4-6;Parent=rna-NM_010097.4;Dbxref=GeneID:13602,GenBank:NM_010097.4,MGI:MGI:108110;gbkey=mRNA;gene=Sparcl1;product=SPARC-like 1%2C transcript variant 3;tag=RefSeq Select;transcript_id=NM_010097.4;extra_copy_number=0
CM058245.1	Liftoff	exon	105608748	105608817	.	-	.	ID=exon-NM_010097.4-5;Parent=rna-NM_010097.4;Dbxref=GeneID:13602,GenBank:NM_010097.4,MGI:MGI:108110;gbkey=mRNA;gene=Sparcl1;product=SPARC-like 1%2C transcript variant 3;tag=RefSeq Select;transcript_id=NM_010097.4;extra_copy_number=0
CM058245.1	Liftoff	exon	105610734	105611729	.	-	.	ID=exon-NM_010097.4-4;Parent=rna-NM_010097.4;Dbxref=GeneID:13602,GenBank:NM_010097.4,MGI:MGI:108110;gbkey=mRNA;gene=Sparcl1;product=SPARC-like 1%2C transcript variant 3;tag=RefSeq Select;transcript_id=NM_010097.4;extra_copy_number=0
CM058245.1	Liftoff	exon	105612997	105613125	.	-	.	ID=exon-NM_010097.4-3;Parent=rna-NM_010097.4;Dbxref=GeneID:13602,GenBank:NM_010097.4,MGI:MGI:108110;gbkey=mRNA;gene=Sparcl1;product=SPARC-like 1%2C transcript variant 3;tag=RefSeq Select;transcript_id=NM_010097.4;extra_copy_number=0
CM058245.1	Liftoff	exon	105616069	105616133	.	-	.	ID=exon-NM_010097.4-2;Parent=rna-NM_010097.4;Dbxref=GeneID:13602,GenBank:NM_010097.4,MGI:MGI:108110;gbkey=mRNA;gene=Sparcl1;product=SPARC-like 1%2C transcript variant 3;tag=RefSeq Select;transcript_id=NM_010097.4;extra_copy_number=0
CM058245.1	Liftoff	exon	105631742	105632453	.	-	.	ID=exon-NM_010097.4-1;Parent=rna-NM_010097.4;Dbxref=GeneID:13602,GenBank:NM_010097.4,MGI:MGI:108110;gbkey=mRNA;gene=Sparcl1;product=SPARC-like 1%2C transcript variant 3;tag=RefSeq Select;transcript_id=NM_010097.4;extra_copy_number=0
CM058245.1	Liftoff	CDS	105597904	105597932	.	-	.	ID=cds-NP_034227.3;Parent=rna-NM_010097.4;Dbxref=CCDS:CCDS19483.1,GeneID:13602,GenBank:NP_034227.3,MGI:MGI:108110;Name=NP_034227.3;gbkey=CDS;gene=Sparcl1;product=SPARC-like protein 1 precursor;protein_id=NP_034227.3;tag=RefSeq Select;extra_copy_number=0
CM058245.1	Liftoff	CDS	105603366	105603514	.	-	.	ID=cds-NP_034227.3;Parent=rna-NM_010097.4;Dbxref=CCDS:CCDS19483.1,GeneID:13602,GenBank:NP_034227.3,MGI:MGI:108110;Name=NP_034227.3;gbkey=CDS;gene=Sparcl1;product=SPARC-like protein 1 precursor;protein_id=NP_034227.3;tag=RefSeq Select;extra_copy_number=0
CM058245.1	Liftoff	CDS	105604063	105604211	.	-	.	ID=cds-NP_034227.3;Parent=rna-NM_010097.4;Dbxref=CCDS:CCDS19483.1,GeneID:13602,GenBank:NP_034227.3,MGI:MGI:108110;Name=NP_034227.3;gbkey=CDS;gene=Sparcl1;product=SPARC-like protein 1 precursor;protein_id=NP_034227.3;tag=RefSeq Select;extra_copy_number=0
CM058245.1	Liftoff	CDS	105605378	105605514	.	-	.	ID=cds-NP_034227.3;Parent=rna-NM_010097.4;Dbxref=CCDS:CCDS19483.1,GeneID:13602,GenBank:NP_034227.3,MGI:MGI:108110;Name=NP_034227.3;gbkey=CDS;gene=Sparcl1;product=SPARC-like protein 1 precursor;protein_id=NP_034227.3;tag=RefSeq Select;extra_copy_number=0
CM058245.1	Liftoff	CDS	105606753	105606873	.	-	.	ID=cds-NP_034227.3;Parent=rna-NM_010097.4;Dbxref=CCDS:CCDS19483.1,GeneID:13602,GenBank:NP_034227.3,MGI:MGI:108110;Name=NP_034227.3;gbkey=CDS;gene=Sparcl1;product=SPARC-like protein 1 precursor;protein_id=NP_034227.3;tag=RefSeq Select;extra_copy_number=0
CM058245.1	Liftoff	CDS	105607956	105608074	.	-	.	ID=cds-NP_034227.3;Parent=rna-NM_010097.4;Dbxref=CCDS:CCDS19483.1,GeneID:13602,GenBank:NP_034227.3,MGI:MGI:108110;Name=NP_034227.3;gbkey=CDS;gene=Sparcl1;product=SPARC-like protein 1 precursor;protein_id=NP_034227.3;tag=RefSeq Select;extra_copy_number=0
CM058245.1	Liftoff	CDS	105608748	105608817	.	-	.	ID=cds-NP_034227.3;Parent=rna-NM_010097.4;Dbxref=CCDS:CCDS19483.1,GeneID:13602,GenBank:NP_034227.3,MGI:MGI:108110;Name=NP_034227.3;gbkey=CDS;gene=Sparcl1;product=SPARC-like protein 1 precursor;protein_id=NP_034227.3;tag=RefSeq Select;extra_copy_number=0
CM058245.1	Liftoff	CDS	105610734	105611729	.	-	.	ID=cds-NP_034227.3;Parent=rna-NM_010097.4;Dbxref=CCDS:CCDS19483.1,GeneID:13602,GenBank:NP_034227.3,MGI:MGI:108110;Name=NP_034227.3;gbkey=CDS;gene=Sparcl1;product=SPARC-like protein 1 precursor;protein_id=NP_034227.3;tag=RefSeq Select;extra_copy_number=0
CM058245.1	Liftoff	CDS	105612997	105613125	.	-	.	ID=cds-NP_034227.3;Parent=rna-NM_010097.4;Dbxref=CCDS:CCDS19483.1,GeneID:13602,GenBank:NP_034227.3,MGI:MGI:108110;Name=NP_034227.3;gbkey=CDS;gene=Sparcl1;product=SPARC-like protein 1 precursor;protein_id=NP_034227.3;tag=RefSeq Select;extra_copy_number=0
CM058245.1	Liftoff	CDS	105616069	105616122	.	-	.	ID=cds-NP_034227.3;Parent=rna-NM_010097.4;Dbxref=CCDS:CCDS19483.1,GeneID:13602,GenBank:NP_034227.3,MGI:MGI:108110;Name=NP_034227.3;gbkey=CDS;gene=Sparcl1;product=SPARC-like protein 1 precursor;protein_id=NP_034227.3;tag=RefSeq Select;extra_copy_number=0
CM058245.1	Liftoff	mRNA	105597463	105622141	.	-	.	ID=rna-XM_036164777.1;Parent=gene-Sparcl1;Dbxref=GeneID:13602,GenBank:XM_036164777.1,MGI:MGI:108110;Name=XM_036164777.1;gbkey=mRNA;gene=Sparcl1;model_evidence=Supporting evidence includes similarity to: 1 mRNA%2C 69 ESTs%2C 19 Proteins%2C 11226 long SRA reads%2C and 100%25 coverage of the annotated genomic feature by RNAseq alignments%2C including 18 samples with support for all annotated introns;product=SPARC-like 1%2C transcript variant X1;transcript_id=XM_036164777.1;matches_ref_protein=True;valid_ORF=True;extra_copy_number=0
CM058245.1	Liftoff	exon	105597463	105597932	.	-	.	ID=exon-XM_036164777.1-12;Parent=rna-XM_036164777.1;Dbxref=GeneID:13602,GenBank:XM_036164777.1,MGI:MGI:108110;gbkey=mRNA;gene=Sparcl1;product=SPARC-like 1%2C transcript variant X1;transcript_id=XM_036164777.1;extra_copy_number=0
CM058245.1	Liftoff	exon	105603366	105603514	.	-	.	ID=exon-XM_036164777.1-11;Parent=rna-XM_036164777.1;Dbxref=GeneID:13602,GenBank:XM_036164777.1,MGI:MGI:108110;gbkey=mRNA;gene=Sparcl1;product=SPARC-like 1%2C transcript variant X1;transcript_id=XM_036164777.1;extra_copy_number=0
CM058245.1	Liftoff	exon	105604063	105604211	.	-	.	ID=exon-XM_036164777.1-10;Parent=rna-XM_036164777.1;Dbxref=GeneID:13602,GenBank:XM_036164777.1,MGI:MGI:108110;gbkey=mRNA;gene=Sparcl1;product=SPARC-like 1%2C transcript variant X1;transcript_id=XM_036164777.1;extra_copy_number=0
CM058245.1	Liftoff	exon	105605378	105605514	.	-	.	ID=exon-XM_036164777.1-9;Parent=rna-XM_036164777.1;Dbxref=GeneID:13602,GenBank:XM_036164777.1,MGI:MGI:108110;gbkey=mRNA;gene=Sparcl1;product=SPARC-like 1%2C transcript variant X1;transcript_id=XM_036164777.1;extra_copy_number=0
CM058245.1	Liftoff	exon	105606753	105606873	.	-	.	ID=exon-XM_036164777.1-8;Parent=rna-XM_036164777.1;Dbxref=GeneID:13602,GenBank:XM_036164777.1,MGI:MGI:108110;gbkey=mRNA;gene=Sparcl1;product=SPARC-like 1%2C transcript variant X1;transcript_id=XM_036164777.1;extra_copy_number=0
CM058245.1	Liftoff	exon	105607956	105608074	.	-	.	ID=exon-XM_036164777.1-7;Parent=rna-XM_036164777.1;Dbxref=GeneID:13602,GenBank:XM_036164777.1,MGI:MGI:108110;gbkey=mRNA;gene=Sparcl1;product=SPARC-like 1%2C transcript variant X1;transcript_id=XM_036164777.1;extra_copy_number=0
CM058245.1	Liftoff	exon	105608748	105608817	.	-	.	ID=exon-XM_036164777.1-6;Parent=rna-XM_036164777.1;Dbxref=GeneID:13602,GenBank:XM_036164777.1,MGI:MGI:108110;gbkey=mRNA;gene=Sparcl1;product=SPARC-like 1%2C transcript variant X1;transcript_id=XM_036164777.1;extra_copy_number=0
CM058245.1	Liftoff	exon	105610734	105611729	.	-	.	ID=exon-XM_036164777.1-5;Parent=rna-XM_036164777.1;Dbxref=GeneID:13602,GenBank:XM_036164777.1,MGI:MGI:108110;gbkey=mRNA;gene=Sparcl1;product=SPARC-like 1%2C transcript variant X1;transcript_id=XM_036164777.1;extra_copy_number=0
CM058245.1	Liftoff	exon	105612997	105613125	.	-	.	ID=exon-XM_036164777.1-4;Parent=rna-XM_036164777.1;Dbxref=GeneID:13602,GenBank:XM_036164777.1,MGI:MGI:108110;gbkey=mRNA;gene=Sparcl1;product=SPARC-like 1%2C transcript variant X1;transcript_id=XM_036164777.1;extra_copy_number=0
CM058245.1	Liftoff	exon	105616069	105616133	.	-	.	ID=exon-XM_036164777.1-3;Parent=rna-XM_036164777.1;Dbxref=GeneID:13602,GenBank:XM_036164777.1,MGI:MGI:108110;gbkey=mRNA;gene=Sparcl1;product=SPARC-like 1%2C transcript variant X1;transcript_id=XM_036164777.1;extra_copy_number=0
CM058245.1	Liftoff	exon	105620600	105620777	.	-	.	ID=exon-XM_036164777.1-2;Parent=rna-XM_036164777.1;Dbxref=GeneID:13602,GenBank:XM_036164777.1,MGI:MGI:108110;gbkey=mRNA;gene=Sparcl1;product=SPARC-like 1%2C transcript variant X1;transcript_id=XM_036164777.1;extra_copy_number=0
CM058245.1	Liftoff	exon	105621878	105622141	.	-	.	ID=exon-XM_036164777.1-1;Parent=rna-XM_036164777.1;Dbxref=GeneID:13602,GenBank:XM_036164777.1,MGI:MGI:108110;gbkey=mRNA;gene=Sparcl1;product=SPARC-like 1%2C transcript variant X1;transcript_id=XM_036164777.1;extra_copy_number=0
CM058245.1	Liftoff	CDS	105597904	105597932	.	-	.	ID=cds-XP_036020670.1;Parent=rna-XM_036164777.1;Dbxref=GeneID:13602,GenBank:XP_036020670.1,MGI:MGI:108110;Name=XP_036020670.1;gbkey=CDS;gene=Sparcl1;product=SPARC-like protein 1 isoform X1;protein_id=XP_036020670.1;extra_copy_number=0
CM058245.1	Liftoff	CDS	105603366	105603514	.	-	.	ID=cds-XP_036020670.1;Parent=rna-XM_036164777.1;Dbxref=GeneID:13602,GenBank:XP_036020670.1,MGI:MGI:108110;Name=XP_036020670.1;gbkey=CDS;gene=Sparcl1;product=SPARC-like protein 1 isoform X1;protein_id=XP_036020670.1;extra_copy_number=0
CM058245.1	Liftoff	CDS	105604063	105604211	.	-	.	ID=cds-XP_036020670.1;Parent=rna-XM_036164777.1;Dbxref=GeneID:13602,GenBank:XP_036020670.1,MGI:MGI:108110;Name=XP_036020670.1;gbkey=CDS;gene=Sparcl1;product=SPARC-like protein 1 isoform X1;protein_id=XP_036020670.1;extra_copy_number=0
CM058245.1	Liftoff	CDS	105605378	105605514	.	-	.	ID=cds-XP_036020670.1;Parent=rna-XM_036164777.1;Dbxref=GeneID:13602,GenBank:XP_036020670.1,MGI:MGI:108110;Name=XP_036020670.1;gbkey=CDS;gene=Sparcl1;product=SPARC-like protein 1 isoform X1;protein_id=XP_036020670.1;extra_copy_number=0
CM058245.1	Liftoff	CDS	105606753	105606873	.	-	.	ID=cds-XP_036020670.1;Parent=rna-XM_036164777.1;Dbxref=GeneID:13602,GenBank:XP_036020670.1,MGI:MGI:108110;Name=XP_036020670.1;gbkey=CDS;gene=Sparcl1;product=SPARC-like protein 1 isoform X1;protein_id=XP_036020670.1;extra_copy_number=0
CM058245.1	Liftoff	CDS	105607956	105608074	.	-	.	ID=cds-XP_036020670.1;Parent=rna-XM_036164777.1;Dbxref=GeneID:13602,GenBank:XP_036020670.1,MGI:MGI:108110;Name=XP_036020670.1;gbkey=CDS;gene=Sparcl1;product=SPARC-like protein 1 isoform X1;protein_id=XP_036020670.1;extra_copy_number=0
CM058245.1	Liftoff	CDS	105608748	105608817	.	-	.	ID=cds-XP_036020670.1;Parent=rna-XM_036164777.1;Dbxref=GeneID:13602,GenBank:XP_036020670.1,MGI:MGI:108110;Name=XP_036020670.1;gbkey=CDS;gene=Sparcl1;product=SPARC-like protein 1 isoform X1;protein_id=XP_036020670.1;extra_copy_number=0
CM058245.1	Liftoff	CDS	105610734	105611729	.	-	.	ID=cds-XP_036020670.1;Parent=rna-XM_036164777.1;Dbxref=GeneID:13602,GenBank:XP_036020670.1,MGI:MGI:108110;Name=XP_036020670.1;gbkey=CDS;gene=Sparcl1;product=SPARC-like protein 1 isoform X1;protein_id=XP_036020670.1;extra_copy_number=0
CM058245.1	Liftoff	CDS	105612997	105613125	.	-	.	ID=cds-XP_036020670.1;Parent=rna-XM_036164777.1;Dbxref=GeneID:13602,GenBank:XP_036020670.1,MGI:MGI:108110;Name=XP_036020670.1;gbkey=CDS;gene=Sparcl1;product=SPARC-like protein 1 isoform X1;protein_id=XP_036020670.1;extra_copy_number=0
CM058245.1	Liftoff	CDS	105616069	105616122	.	-	.	ID=cds-XP_036020670.1;Parent=rna-XM_036164777.1;Dbxref=GeneID:13602,GenBank:XP_036020670.1,MGI:MGI:108110;Name=XP_036020670.1;gbkey=CDS;gene=Sparcl1;product=SPARC-like protein 1 isoform X1;protein_id=XP_036020670.1;extra_copy_number=0
CM058245.1	Liftoff	gene	105627569	105638050	.	+	.	ID=gene-Gm26703;Dbxref=GeneID:330143,MGI:MGI:5477197;Name=Gm26703;description=predicted gene%2C 26703;gbkey=Gene;gene=Gm26703;gene_biotype=lncRNA;coverage=1.0;sequence_ID=0.999;extra_copy_number=0;copy_num_ID=gene-Gm26703_0
CM058245.1	Liftoff	lnc_RNA	105627569	105638050	.	+	.	ID=rna-XR_003955770.2;Parent=gene-Gm26703;Dbxref=GeneID:330143,GenBank:XR_003955770.2,MGI:MGI:5477197;Name=XR_003955770.2;gbkey=ncRNA;gene=Gm26703;model_evidence=Supporting evidence includes similarity to: 1 mRNA%2C 74 ESTs%2C 126 long SRA reads%2C and 98%25 coverage of the annotated genomic feature by RNAseq alignments%2C including 11 samples with support for all annotated introns;product=predicted gene%2C 26703;transcript_id=XR_003955770.2;extra_copy_number=0
CM058245.1	Liftoff	exon	105627569	105627711	.	+	.	ID=exon-XR_003955770.2-1;Parent=rna-XR_003955770.2;Dbxref=GeneID:330143,GenBank:XR_003955770.2,MGI:MGI:5477197;gbkey=ncRNA;gene=Gm26703;product=predicted gene%2C 26703;transcript_id=XR_003955770.2;extra_copy_number=0
CM058245.1	Liftoff	exon	105628373	105638050	.	+	.	ID=exon-XR_003955770.2-2;Parent=rna-XR_003955770.2;Dbxref=GeneID:330143,GenBank:XR_003955770.2,MGI:MGI:5477197;gbkey=ncRNA;gene=Gm26703;product=predicted gene%2C 26703;transcript_id=XR_003955770.2;extra_copy_number=0
CM058245.1	Liftoff	match	105662821	105664767	.	+	.	ID=a5f103db-2cb9-4be8-b6c2-8e67182c7366;Target=NG_023273.1 1 1947 -;assembly_bases_aln=1947;assembly_bases_seq=1947;bit_score=3624.55;blast_aligner=1;blast_score=1947;common_component=0;e_value=0;filter_score=0;for_remapping=2;gap_count=0;hsp_percent_coverage=100;lxr_locAcc_currStat_120=1;matchable_bases=1947;matched_bases=1947;num_ident=1947;num_mismatch=0;pct_coverage=100;pct_coverage_hiqual=100;pct_identity_gap=100;pct_identity_gapopen_only=100;pct_identity_ungap=100;rank=1;weighted_identity=1;coverage=1.0;sequence_ID=1.0;extra_copy_number=0;copy_num_ID=a5f103db-2cb9-4be8-b6c2-8e67182c7366_0
CM058245.1	Liftoff	pseudogene	105662921	105664667	.	-	.	ID=gene-Gm3157;Dbxref=GeneID:100041136,MGI:MGI:3781336;Name=Gm3157;description=predicted gene 3157;gbkey=Gene;gene=Gm3157;gene_biotype=pseudogene;gene_synonym=100041136;pseudo=true;coverage=1.0;sequence_ID=1.0;extra_copy_number=0;copy_num_ID=gene-Gm3157_0
CM058245.1	Liftoff	gene	105689069	105698493	.	+	.	ID=gene-Dspp;Dbxref=GeneID:666279,MGI:MGI:109172;Name=Dspp;description=dentin sialophosphoprotein;gbkey=Gene;gene=Dspp;gene_biotype=protein_coding;gene_synonym=Dmp2,Dmp3,Dpp,Dsp;coverage=1.0;sequence_ID=1.0;valid_ORFs=1;extra_copy_number=0;copy_num_ID=gene-Dspp_0
CM058245.1	Liftoff	mRNA	105689069	105698493	.	+	.	ID=rna-NM_010080.3;Parent=gene-Dspp;Dbxref=GeneID:666279,GenBank:NM_010080.3,MGI:MGI:109172;Name=NM_010080.3;gbkey=mRNA;gene=Dspp;product=dentin sialophosphoprotein;tag=RefSeq Select;transcript_id=NM_010080.3;matches_ref_protein=True;valid_ORF=True;extra_copy_number=0
CM058245.1	Liftoff	exon	105689069	105689134	.	+	.	ID=exon-NM_010080.3-1;Parent=rna-NM_010080.3;Dbxref=GeneID:666279,GenBank:NM_010080.3,MGI:MGI:109172;gbkey=mRNA;gene=Dspp;product=dentin sialophosphoprotein;tag=RefSeq Select;transcript_id=NM_010080.3;extra_copy_number=0
CM058245.1	Liftoff	exon	105692374	105692449	.	+	.	ID=exon-NM_010080.3-2;Parent=rna-NM_010080.3;Dbxref=GeneID:666279,GenBank:NM_010080.3,MGI:MGI:109172;gbkey=mRNA;gene=Dspp;product=dentin sialophosphoprotein;tag=RefSeq Select;transcript_id=NM_010080.3;extra_copy_number=0
CM058245.1	Liftoff	exon	105693262	105693348	.	+	.	ID=exon-NM_010080.3-3;Parent=rna-NM_010080.3;Dbxref=GeneID:666279,GenBank:NM_010080.3,MGI:MGI:109172;gbkey=mRNA;gene=Dspp;product=dentin sialophosphoprotein;tag=RefSeq Select;transcript_id=NM_010080.3;extra_copy_number=0
CM058245.1	Liftoff	exon	105693503	105694444	.	+	.	ID=exon-NM_010080.3-4;Parent=rna-NM_010080.3;Dbxref=GeneID:666279,GenBank:NM_010080.3,MGI:MGI:109172;gbkey=mRNA;gene=Dspp;product=dentin sialophosphoprotein;tag=RefSeq Select;transcript_id=NM_010080.3;extra_copy_number=0
CM058245.1	Liftoff	exon	105695225	105698493	.	+	.	ID=exon-NM_010080.3-5;Parent=rna-NM_010080.3;Dbxref=GeneID:666279,GenBank:NM_010080.3,MGI:MGI:109172;gbkey=mRNA;gene=Dspp;product=dentin sialophosphoprotein;tag=RefSeq Select;transcript_id=NM_010080.3;extra_copy_number=0
CM058245.1	Liftoff	CDS	105692393	105692449	.	+	.	ID=cds-NP_034210.2;Parent=rna-NM_010080.3;Dbxref=CCDS:CCDS39190.1,GeneID:666279,GenBank:NP_034210.2,MGI:MGI:109172;Name=NP_034210.2;gbkey=CDS;gene=Dspp;product=dentin sialophosphoprotein preproprotein;protein_id=NP_034210.2;tag=RefSeq Select;extra_copy_number=0
CM058245.1	Liftoff	CDS	105693262	105693348	.	+	.	ID=cds-NP_034210.2;Parent=rna-NM_010080.3;Dbxref=CCDS:CCDS39190.1,GeneID:666279,GenBank:NP_034210.2,MGI:MGI:109172;Name=NP_034210.2;gbkey=CDS;gene=Dspp;product=dentin sialophosphoprotein preproprotein;protein_id=NP_034210.2;tag=RefSeq Select;extra_copy_number=0
CM058245.1	Liftoff	CDS	105693503	105694444	.	+	.	ID=cds-NP_034210.2;Parent=rna-NM_010080.3;Dbxref=CCDS:CCDS39190.1,GeneID:666279,GenBank:NP_034210.2,MGI:MGI:109172;Name=NP_034210.2;gbkey=CDS;gene=Dspp;product=dentin sialophosphoprotein preproprotein;protein_id=NP_034210.2;tag=RefSeq Select;extra_copy_number=0
CM058245.1	Liftoff	CDS	105695225	105696976	.	+	.	ID=cds-NP_034210.2;Parent=rna-NM_010080.3;Dbxref=CCDS:CCDS39190.1,GeneID:666279,GenBank:NP_034210.2,MGI:MGI:109172;Name=NP_034210.2;gbkey=CDS;gene=Dspp;product=dentin sialophosphoprotein preproprotein;protein_id=NP_034210.2;tag=RefSeq Select;extra_copy_number=0
CM058245.1	Liftoff	gene	105715941	105732470	.	+	.	ID=gene-Dmp1;Dbxref=GeneID:13406,MGI:MGI:94910;Name=Dmp1;description=dentin matrix protein 1;gbkey=Gene;gene=Dmp1;gene_biotype=protein_coding;gene_synonym=AG1,Dmp,DMP-1,PP;coverage=1.0;sequence_ID=1.0;valid_ORFs=2;extra_copy_number=0;copy_num_ID=gene-Dmp1_0
CM058245.1	Liftoff	mRNA	105715941	105732470	.	+	.	ID=rna-NM_001359013.1;Parent=gene-Dmp1;Dbxref=GeneID:13406,GenBank:NM_001359013.1,MGI:MGI:94910;Name=NM_001359013.1;gbkey=mRNA;gene=Dmp1;product=dentin matrix protein 1%2C transcript variant 1;transcript_id=NM_001359013.1;matches_ref_protein=True;valid_ORF=True;extra_copy_number=0
CM058245.1	Liftoff	exon	105715941	105716274	.	+	.	ID=exon-NM_001359013.1-1;Parent=rna-NM_001359013.1;Dbxref=GeneID:13406,GenBank:NM_001359013.1,MGI:MGI:94910;gbkey=mRNA;gene=Dmp1;product=dentin matrix protein 1%2C transcript variant 1;transcript_id=NM_001359013.1;extra_copy_number=0
CM058245.1	Liftoff	exon	105725448	105725522	.	+	.	ID=exon-NM_001359013.1-2;Parent=rna-NM_001359013.1;Dbxref=GeneID:13406,GenBank:NM_001359013.1,MGI:MGI:94910;gbkey=mRNA;gene=Dmp1;product=dentin matrix protein 1%2C transcript variant 1;transcript_id=NM_001359013.1;extra_copy_number=0
CM058245.1	Liftoff	exon	105725962	105726009	.	+	.	ID=exon-NM_001359013.1-3;Parent=rna-NM_001359013.1;Dbxref=GeneID:13406,GenBank:NM_001359013.1,MGI:MGI:94910;gbkey=mRNA;gene=Dmp1;product=dentin matrix protein 1%2C transcript variant 1;transcript_id=NM_001359013.1;extra_copy_number=0
CM058245.1	Liftoff	exon	105728270	105728302	.	+	.	ID=exon-NM_001359013.1-4;Parent=rna-NM_001359013.1;Dbxref=GeneID:13406,GenBank:NM_001359013.1,MGI:MGI:94910;gbkey=mRNA;gene=Dmp1;product=dentin matrix protein 1%2C transcript variant 1;transcript_id=NM_001359013.1;extra_copy_number=0
CM058245.1	Liftoff	exon	105728474	105728518	.	+	.	ID=exon-NM_001359013.1-5;Parent=rna-NM_001359013.1;Dbxref=GeneID:13406,GenBank:NM_001359013.1,MGI:MGI:94910;gbkey=mRNA;gene=Dmp1;product=dentin matrix protein 1%2C transcript variant 1;transcript_id=NM_001359013.1;extra_copy_number=0
CM058245.1	Liftoff	exon	105730008	105732470	.	+	.	ID=exon-NM_001359013.1-6;Parent=rna-NM_001359013.1;Dbxref=GeneID:13406,GenBank:NM_001359013.1,MGI:MGI:94910;gbkey=mRNA;gene=Dmp1;product=dentin matrix protein 1%2C transcript variant 1;transcript_id=NM_001359013.1;extra_copy_number=0
CM058245.1	Liftoff	CDS	105725469	105725522	.	+	.	ID=cds-NP_001345942.1;Parent=rna-NM_001359013.1;Dbxref=CCDS:CCDS19484.1,GeneID:13406,GenBank:NP_001345942.1,MGI:MGI:94910;Name=NP_001345942.1;gbkey=CDS;gene=Dmp1;product=dentin matrix acidic phosphoprotein 1 precursor;protein_id=NP_001345942.1;extra_copy_number=0
CM058245.1	Liftoff	CDS	105725962	105726009	.	+	.	ID=cds-NP_001345942.1;Parent=rna-NM_001359013.1;Dbxref=CCDS:CCDS19484.1,GeneID:13406,GenBank:NP_001345942.1,MGI:MGI:94910;Name=NP_001345942.1;gbkey=CDS;gene=Dmp1;product=dentin matrix acidic phosphoprotein 1 precursor;protein_id=NP_001345942.1;extra_copy_number=0
CM058245.1	Liftoff	CDS	105728270	105728302	.	+	.	ID=cds-NP_001345942.1;Parent=rna-NM_001359013.1;Dbxref=CCDS:CCDS19484.1,GeneID:13406,GenBank:NP_001345942.1,MGI:MGI:94910;Name=NP_001345942.1;gbkey=CDS;gene=Dmp1;product=dentin matrix acidic phosphoprotein 1 precursor;protein_id=NP_001345942.1;extra_copy_number=0
CM058245.1	Liftoff	CDS	105728474	105728518	.	+	.	ID=cds-NP_001345942.1;Parent=rna-NM_001359013.1;Dbxref=CCDS:CCDS19484.1,GeneID:13406,GenBank:NP_001345942.1,MGI:MGI:94910;Name=NP_001345942.1;gbkey=CDS;gene=Dmp1;product=dentin matrix acidic phosphoprotein 1 precursor;protein_id=NP_001345942.1;extra_copy_number=0
CM058245.1	Liftoff	CDS	105730008	105731339	.	+	.	ID=cds-NP_001345942.1;Parent=rna-NM_001359013.1;Dbxref=CCDS:CCDS19484.1,GeneID:13406,GenBank:NP_001345942.1,MGI:MGI:94910;Name=NP_001345942.1;gbkey=CDS;gene=Dmp1;product=dentin matrix acidic phosphoprotein 1 precursor;protein_id=NP_001345942.1;extra_copy_number=0
CM058245.1	Liftoff	mRNA	105720987	105732470	.	+	.	ID=rna-NM_016779.2;Parent=gene-Dmp1;Dbxref=GeneID:13406,GenBank:NM_016779.2,MGI:MGI:94910;Name=NM_016779.2;gbkey=mRNA;gene=Dmp1;product=dentin matrix protein 1%2C transcript variant 2;tag=RefSeq Select;transcript_id=NM_016779.2;matches_ref_protein=True;valid_ORF=True;extra_copy_number=0
CM058245.1	Liftoff	exon	105720987	105721082	.	+	.	ID=exon-NM_016779.2-1;Parent=rna-NM_016779.2;Dbxref=GeneID:13406,GenBank:NM_016779.2,MGI:MGI:94910;gbkey=mRNA;gene=Dmp1;product=dentin matrix protein 1%2C transcript variant 2;tag=RefSeq Select;transcript_id=NM_016779.2;extra_copy_number=0
CM058245.1	Liftoff	exon	105725448	105725522	.	+	.	ID=exon-NM_016779.2-2;Parent=rna-NM_016779.2;Dbxref=GeneID:13406,GenBank:NM_016779.2,MGI:MGI:94910;gbkey=mRNA;gene=Dmp1;product=dentin matrix protein 1%2C transcript variant 2;tag=RefSeq Select;transcript_id=NM_016779.2;extra_copy_number=0
CM058245.1	Liftoff	exon	105725962	105726009	.	+	.	ID=exon-NM_016779.2-3;Parent=rna-NM_016779.2;Dbxref=GeneID:13406,GenBank:NM_016779.2,MGI:MGI:94910;gbkey=mRNA;gene=Dmp1;product=dentin matrix protein 1%2C transcript variant 2;tag=RefSeq Select;transcript_id=NM_016779.2;extra_copy_number=0
CM058245.1	Liftoff	exon	105728270	105728302	.	+	.	ID=exon-NM_016779.2-4;Parent=rna-NM_016779.2;Dbxref=GeneID:13406,GenBank:NM_016779.2,MGI:MGI:94910;gbkey=mRNA;gene=Dmp1;product=dentin matrix protein 1%2C transcript variant 2;tag=RefSeq Select;transcript_id=NM_016779.2;extra_copy_number=0
CM058245.1	Liftoff	exon	105728474	105728518	.	+	.	ID=exon-NM_016779.2-5;Parent=rna-NM_016779.2;Dbxref=GeneID:13406,GenBank:NM_016779.2,MGI:MGI:94910;gbkey=mRNA;gene=Dmp1;product=dentin matrix protein 1%2C transcript variant 2;tag=RefSeq Select;transcript_id=NM_016779.2;extra_copy_number=0
CM058245.1	Liftoff	exon	105730008	105732470	.	+	.	ID=exon-NM_016779.2-6;Parent=rna-NM_016779.2;Dbxref=GeneID:13406,GenBank:NM_016779.2,MGI:MGI:94910;gbkey=mRNA;gene=Dmp1;product=dentin matrix protein 1%2C transcript variant 2;tag=RefSeq Select;transcript_id=NM_016779.2;extra_copy_number=0
CM058245.1	Liftoff	CDS	105725469	105725522	.	+	.	ID=cds-NP_058059.2;Parent=rna-NM_016779.2;Dbxref=CCDS:CCDS19484.1,GeneID:13406,GenBank:NP_058059.2,MGI:MGI:94910;Name=NP_058059.2;gbkey=CDS;gene=Dmp1;product=dentin matrix acidic phosphoprotein 1 precursor;protein_id=NP_058059.2;tag=RefSeq Select;extra_copy_number=0
CM058245.1	Liftoff	CDS	105725962	105726009	.	+	.	ID=cds-NP_058059.2;Parent=rna-NM_016779.2;Dbxref=CCDS:CCDS19484.1,GeneID:13406,GenBank:NP_058059.2,MGI:MGI:94910;Name=NP_058059.2;gbkey=CDS;gene=Dmp1;product=dentin matrix acidic phosphoprotein 1 precursor;protein_id=NP_058059.2;tag=RefSeq Select;extra_copy_number=0
CM058245.1	Liftoff	CDS	105728270	105728302	.	+	.	ID=cds-NP_058059.2;Parent=rna-NM_016779.2;Dbxref=CCDS:CCDS19484.1,GeneID:13406,GenBank:NP_058059.2,MGI:MGI:94910;Name=NP_058059.2;gbkey=CDS;gene=Dmp1;product=dentin matrix acidic phosphoprotein 1 precursor;protein_id=NP_058059.2;tag=RefSeq Select;extra_copy_number=0
CM058245.1	Liftoff	CDS	105728474	105728518	.	+	.	ID=cds-NP_058059.2;Parent=rna-NM_016779.2;Dbxref=CCDS:CCDS19484.1,GeneID:13406,GenBank:NP_058059.2,MGI:MGI:94910;Name=NP_058059.2;gbkey=CDS;gene=Dmp1;product=dentin matrix acidic phosphoprotein 1 precursor;protein_id=NP_058059.2;tag=RefSeq Select;extra_copy_number=0
CM058245.1	Liftoff	CDS	105730008	105731339	.	+	.	ID=cds-NP_058059.2;Parent=rna-NM_016779.2;Dbxref=CCDS:CCDS19484.1,GeneID:13406,GenBank:NP_058059.2,MGI:MGI:94910;Name=NP_058059.2;gbkey=CDS;gene=Dmp1;product=dentin matrix acidic phosphoprotein 1 precursor;protein_id=NP_058059.2;tag=RefSeq Select;extra_copy_number=0
CM058245.1	Liftoff	gene	105757698	105765295	.	-	.	ID=gene-Gm31048;Dbxref=GeneID:102633146,MGI:MGI:5590207;Name=Gm31048;description=predicted gene%2C 31048;gbkey=Gene;gene=Gm31048;gene_biotype=lncRNA;coverage=1.0;sequence_ID=1.0;extra_copy_number=0;copy_num_ID=gene-Gm31048_0
CM058245.1	Liftoff	lnc_RNA	105757698	105765007	.	-	.	ID=rna-XR_389446.2;Parent=gene-Gm31048;Dbxref=GeneID:102633146,GenBank:XR_389446.2,MGI:MGI:5590207;Name=XR_389446.2;gbkey=ncRNA;gene=Gm31048;model_evidence=Supporting evidence includes similarity to: 1 EST%2C and 89%25 coverage of the annotated genomic feature by RNAseq alignments%2C including 1 sample with support for all annotated introns;product=predicted gene%2C 31048%2C transcript variant X1;transcript_id=XR_389446.2;extra_copy_number=0
CM058245.1	Liftoff	exon	105757698	105758310	.	-	.	ID=exon-XR_389446.2-3;Parent=rna-XR_389446.2;Dbxref=GeneID:102633146,GenBank:XR_389446.2,MGI:MGI:5590207;gbkey=ncRNA;gene=Gm31048;product=predicted gene%2C 31048%2C transcript variant X1;transcript_id=XR_389446.2;extra_copy_number=0
CM058245.1	Liftoff	exon	105761732	105761884	.	-	.	ID=exon-XR_389446.2-2;Parent=rna-XR_389446.2;Dbxref=GeneID:102633146,GenBank:XR_389446.2,MGI:MGI:5590207;gbkey=ncRNA;gene=Gm31048;product=predicted gene%2C 31048%2C transcript variant X1;transcript_id=XR_389446.2;extra_copy_number=0
CM058245.1	Liftoff	exon	105764983	105765007	.	-	.	ID=exon-XR_389446.2-1;Parent=rna-XR_389446.2;Dbxref=GeneID:102633146,GenBank:XR_389446.2,MGI:MGI:5590207;gbkey=ncRNA;gene=Gm31048;product=predicted gene%2C 31048%2C transcript variant X1;transcript_id=XR_389446.2;extra_copy_number=0
CM058245.1	Liftoff	lnc_RNA	105757698	105765295	.	-	.	ID=rna-XR_389447.2;Parent=gene-Gm31048;Dbxref=GeneID:102633146,GenBank:XR_389447.2,MGI:MGI:5590207;Name=XR_389447.2;gbkey=ncRNA;gene=Gm31048;model_evidence=Supporting evidence includes similarity to: 1 EST%2C and 91%25 coverage of the annotated genomic feature by RNAseq alignments%2C including 1 sample with support for all annotated introns;product=predicted gene%2C 31048%2C transcript variant X2;transcript_id=XR_389447.2;extra_copy_number=0
CM058245.1	Liftoff	exon	105757698	105758310	.	-	.	ID=exon-XR_389447.2-3;Parent=rna-XR_389447.2;Dbxref=GeneID:102633146,GenBank:XR_389447.2,MGI:MGI:5590207;gbkey=ncRNA;gene=Gm31048;product=predicted gene%2C 31048%2C transcript variant X2;transcript_id=XR_389447.2;extra_copy_number=0
CM058245.1	Liftoff	exon	105761732	105761844	.	-	.	ID=exon-XR_389447.2-2;Parent=rna-XR_389447.2;Dbxref=GeneID:102633146,GenBank:XR_389447.2,MGI:MGI:5590207;gbkey=ncRNA;gene=Gm31048;product=predicted gene%2C 31048%2C transcript variant X2;transcript_id=XR_389447.2;extra_copy_number=0
CM058245.1	Liftoff	exon	105764983	105765295	.	-	.	ID=exon-XR_389447.2-1;Parent=rna-XR_389447.2;Dbxref=GeneID:102633146,GenBank:XR_389447.2,MGI:MGI:5590207;gbkey=ncRNA;gene=Gm31048;product=predicted gene%2C 31048%2C transcript variant X2;transcript_id=XR_389447.2;extra_copy_number=0
CM058245.1	Liftoff	match	105808343	105817821	.	+	.	ID=64ab06ca-edf7-4823-a893-fe6b2b6d562c;Target=NG_054765.1 1 9478 +;assembly_bases_aln=9478;assembly_bases_seq=9478;bit_score=17640.3;blast_aligner=1;blast_score=9478;common_component=0;e_value=0;filter_score=0;for_remapping=2;gap_count=0;hsp_percent_coverage=100;matchable_bases=9478;matched_bases=9478;num_ident=9478;num_mismatch=0;pct_coverage=100;pct_coverage_hiqual=100;pct_identity_gap=100;pct_identity_gapopen_only=100;pct_identity_ungap=100;rank=1;weighted_identity=1;coverage=1.0;sequence_ID=0.999;extra_copy_number=0;copy_num_ID=64ab06ca-edf7-4823-a893-fe6b2b6d562c_0
CM058245.1	Liftoff	promoter	105808443	105817721	.	.	.	ID=id-GeneID:110354841;Dbxref=GeneID:110354841;Note=9 kb promoter;experiment=EXISTENCE:transgenic organism evidence [ECO:0001131][PMID:15970437];function=drives expression in calvaria%2C mandible%2C and tibia;gbkey=regulatory;regulatory_class=promoter;coverage=1.0;sequence_ID=0.999;extra_copy_number=0;copy_num_ID=id-GeneID:110354841_0
CM058245.1	Liftoff	biological_region	105808443	105817721	.	+	.	ID=id-GeneID:110354841-2;Dbxref=GeneID:110354841;Name=biological region;function=regulatory_interactions: Ibsp;gbkey=Region;standard_name=Ibsp 5' regulatory region;coverage=1.0;sequence_ID=0.999;extra_copy_number=0;copy_num_ID=id-GeneID:110354841-2_0
CM058245.1	Liftoff	promoter	105815217	105817687	.	.	.	ID=id-GeneID:110354841-4;Dbxref=GeneID:110354841;Note=-2472 promoter;experiment=EXISTENCE:reporter gene assay evidence [ECO:0000049][PMID:10027904],EXISTENCE:transgenic organism evidence [ECO:0001131][PMID:12952190];function=drives expression in osteoblasts;gbkey=regulatory;regulatory_class=promoter;coverage=1.0;sequence_ID=1.0;extra_copy_number=0;copy_num_ID=id-GeneID:110354841-4_0
CM058245.1	Liftoff	gene	105817688	105829877	.	+	.	ID=gene-Ibsp;Dbxref=GeneID:15891,MGI:MGI:96389;Name=Ibsp;description=integrin binding sialoprotein;gbkey=Gene;gene=Ibsp;gene_biotype=protein_coding;gene_synonym=BSP,BSP II,Bsp2,BSPII;coverage=1.0;sequence_ID=1.0;valid_ORFs=1;extra_copy_number=0;copy_num_ID=gene-Ibsp_0
CM058245.1	Liftoff	mRNA	105817688	105829877	.	+	.	ID=rna-NM_008318.3;Parent=gene-Ibsp;Dbxref=GeneID:15891,GenBank:NM_008318.3,MGI:MGI:96389;Name=NM_008318.3;gbkey=mRNA;gene=Ibsp;product=integrin binding sialoprotein;tag=RefSeq Select;transcript_id=NM_008318.3;matches_ref_protein=True;valid_ORF=True;extra_copy_number=0
CM058245.1	Liftoff	exon	105817688	105817755	.	+	.	ID=exon-NM_008318.3-1;Parent=rna-NM_008318.3;Dbxref=GeneID:15891,GenBank:NM_008318.3,MGI:MGI:96389;gbkey=mRNA;gene=Ibsp;product=integrin binding sialoprotein;tag=RefSeq Select;transcript_id=NM_008318.3;extra_copy_number=0
CM058245.1	Liftoff	exon	105820525	105820591	.	+	.	ID=exon-NM_008318.3-2;Parent=rna-NM_008318.3;Dbxref=GeneID:15891,GenBank:NM_008318.3,MGI:MGI:96389;gbkey=mRNA;gene=Ibsp;product=integrin binding sialoprotein;tag=RefSeq Select;transcript_id=NM_008318.3;extra_copy_number=0
CM058245.1	Liftoff	exon	105820683	105820733	.	+	.	ID=exon-NM_008318.3-3;Parent=rna-NM_008318.3;Dbxref=GeneID:15891,GenBank:NM_008318.3,MGI:MGI:96389;gbkey=mRNA;gene=Ibsp;product=integrin binding sialoprotein;tag=RefSeq Select;transcript_id=NM_008318.3;extra_copy_number=0
CM058245.1	Liftoff	exon	105820824	105820901	.	+	.	ID=exon-NM_008318.3-4;Parent=rna-NM_008318.3;Dbxref=GeneID:15891,GenBank:NM_008318.3,MGI:MGI:96389;gbkey=mRNA;gene=Ibsp;product=integrin binding sialoprotein;tag=RefSeq Select;transcript_id=NM_008318.3;extra_copy_number=0
CM058245.1	Liftoff	exon	105824386	105824451	.	+	.	ID=exon-NM_008318.3-5;Parent=rna-NM_008318.3;Dbxref=GeneID:15891,GenBank:NM_008318.3,MGI:MGI:96389;gbkey=mRNA;gene=Ibsp;product=integrin binding sialoprotein;tag=RefSeq Select;transcript_id=NM_008318.3;extra_copy_number=0
CM058245.1	Liftoff	exon	105827681	105827854	.	+	.	ID=exon-NM_008318.3-6;Parent=rna-NM_008318.3;Dbxref=GeneID:15891,GenBank:NM_008318.3,MGI:MGI:96389;gbkey=mRNA;gene=Ibsp;product=integrin binding sialoprotein;tag=RefSeq Select;transcript_id=NM_008318.3;extra_copy_number=0
CM058245.1	Liftoff	exon	105828427	105829877	.	+	.	ID=exon-NM_008318.3-7;Parent=rna-NM_008318.3;Dbxref=GeneID:15891,GenBank:NM_008318.3,MGI:MGI:96389;gbkey=mRNA;gene=Ibsp;product=integrin binding sialoprotein;tag=RefSeq Select;transcript_id=NM_008318.3;extra_copy_number=0
CM058245.1	Liftoff	CDS	105820538	105820591	.	+	.	ID=cds-NP_032344.2;Parent=rna-NM_008318.3;Dbxref=CCDS:CCDS19485.1,GeneID:15891,GenBank:NP_032344.2,MGI:MGI:96389;Name=NP_032344.2;gbkey=CDS;gene=Ibsp;product=bone sialoprotein 2 precursor;protein_id=NP_032344.2;tag=RefSeq Select;extra_copy_number=0
CM058245.1	Liftoff	CDS	105820683	105820733	.	+	.	ID=cds-NP_032344.2;Parent=rna-NM_008318.3;Dbxref=CCDS:CCDS19485.1,GeneID:15891,GenBank:NP_032344.2,MGI:MGI:96389;Name=NP_032344.2;gbkey=CDS;gene=Ibsp;product=bone sialoprotein 2 precursor;protein_id=NP_032344.2;tag=RefSeq Select;extra_copy_number=0
CM058245.1	Liftoff	CDS	105820824	105820901	.	+	.	ID=cds-NP_032344.2;Parent=rna-NM_008318.3;Dbxref=CCDS:CCDS19485.1,GeneID:15891,GenBank:NP_032344.2,MGI:MGI:96389;Name=NP_032344.2;gbkey=CDS;gene=Ibsp;product=bone sialoprotein 2 precursor;protein_id=NP_032344.2;tag=RefSeq Select;extra_copy_number=0
CM058245.1	Liftoff	CDS	105824386	105824451	.	+	.	ID=cds-NP_032344.2;Parent=rna-NM_008318.3;Dbxref=CCDS:CCDS19485.1,GeneID:15891,GenBank:NP_032344.2,MGI:MGI:96389;Name=NP_032344.2;gbkey=CDS;gene=Ibsp;product=bone sialoprotein 2 precursor;protein_id=NP_032344.2;tag=RefSeq Select;extra_copy_number=0
CM058245.1	Liftoff	CDS	105827681	105827854	.	+	.	ID=cds-NP_032344.2;Parent=rna-NM_008318.3;Dbxref=CCDS:CCDS19485.1,GeneID:15891,GenBank:NP_032344.2,MGI:MGI:96389;Name=NP_032344.2;gbkey=CDS;gene=Ibsp;product=bone sialoprotein 2 precursor;protein_id=NP_032344.2;tag=RefSeq Select;extra_copy_number=0
CM058245.1	Liftoff	CDS	105828427	105828978	.	+	.	ID=cds-NP_032344.2;Parent=rna-NM_008318.3;Dbxref=CCDS:CCDS19485.1,GeneID:15891,GenBank:NP_032344.2,MGI:MGI:96389;Name=NP_032344.2;gbkey=CDS;gene=Ibsp;product=bone sialoprotein 2 precursor;protein_id=NP_032344.2;tag=RefSeq Select;extra_copy_number=0
CM058245.1	Liftoff	gene	105842107	105846055	.	-	.	ID=gene-Gm54330;Dbxref=GeneID:118568789,MGI:MGI:6723678;Name=Gm54330;description=predicted gene%2C 54330;gbkey=Gene;gene=Gm54330;gene_biotype=lncRNA;coverage=1.0;sequence_ID=1.0;extra_copy_number=0;copy_num_ID=gene-Gm54330_0
CM058245.1	Liftoff	lnc_RNA	105842107	105846055	.	-	.	ID=rna-XR_004942748.1;Parent=gene-Gm54330;Dbxref=GeneID:118568789,GenBank:XR_004942748.1,MGI:MGI:6723678;Name=XR_004942748.1;gbkey=ncRNA;gene=Gm54330;model_evidence=Supporting evidence includes similarity to: 100%25 coverage of the annotated genomic feature by RNAseq alignments%2C including 2 samples with support for all annotated introns;product=predicted gene%2C 54330;transcript_id=XR_004942748.1;extra_copy_number=0
CM058245.1	Liftoff	exon	105842107	105842381	.	-	.	ID=exon-XR_004942748.1-3;Parent=rna-XR_004942748.1;Dbxref=GeneID:118568789,GenBank:XR_004942748.1,MGI:MGI:6723678;gbkey=ncRNA;gene=Gm54330;product=predicted gene%2C 54330;transcript_id=XR_004942748.1;extra_copy_number=0
CM058245.1	Liftoff	exon	105844913	105844976	.	-	.	ID=exon-XR_004942748.1-2;Parent=rna-XR_004942748.1;Dbxref=GeneID:118568789,GenBank:XR_004942748.1,MGI:MGI:6723678;gbkey=ncRNA;gene=Gm54330;product=predicted gene%2C 54330;transcript_id=XR_004942748.1;extra_copy_number=0
CM058245.1	Liftoff	exon	105845991	105846055	.	-	.	ID=exon-XR_004942748.1-1;Parent=rna-XR_004942748.1;Dbxref=GeneID:118568789,GenBank:XR_004942748.1,MGI:MGI:6723678;gbkey=ncRNA;gene=Gm54330;product=predicted gene%2C 54330;transcript_id=XR_004942748.1;extra_copy_number=0
CM058245.1	Liftoff	gene	105843730	105862420	.	+	.	ID=gene-Mepe;Dbxref=GeneID:94111,MGI:MGI:2137384;Name=Mepe;description=matrix extracellular phosphoglycoprotein with ASARM motif (bone);gbkey=Gene;gene=Mepe;gene_biotype=protein_coding;gene_synonym=Of45;coverage=1.0;sequence_ID=1.0;valid_ORFs=1;extra_copy_number=0;copy_num_ID=gene-Mepe_0
CM058245.1	Liftoff	mRNA	105843730	105862420	.	+	.	ID=rna-NM_053172.2;Parent=gene-Mepe;Dbxref=GeneID:94111,GenBank:NM_053172.2,MGI:MGI:2137384;Name=NM_053172.2;gbkey=mRNA;gene=Mepe;product=matrix extracellular phosphoglycoprotein with ASARM motif (bone);tag=RefSeq Select;transcript_id=NM_053172.2;matches_ref_protein=True;valid_ORF=True;extra_copy_number=0
CM058245.1	Liftoff	exon	105843730	105843805	.	+	.	ID=exon-NM_053172.2-1;Parent=rna-NM_053172.2;Dbxref=GeneID:94111,GenBank:NM_053172.2,MGI:MGI:2137384;gbkey=mRNA;gene=Mepe;product=matrix extracellular phosphoglycoprotein with ASARM motif (bone);tag=RefSeq Select;transcript_id=NM_053172.2;extra_copy_number=0
CM058245.1	Liftoff	exon	105845466	105845533	.	+	.	ID=exon-NM_053172.2-2;Parent=rna-NM_053172.2;Dbxref=GeneID:94111,GenBank:NM_053172.2,MGI:MGI:2137384;gbkey=mRNA;gene=Mepe;product=matrix extracellular phosphoglycoprotein with ASARM motif (bone);tag=RefSeq Select;transcript_id=NM_053172.2;extra_copy_number=0
CM058245.1	Liftoff	exon	105860883	105862420	.	+	.	ID=exon-NM_053172.2-3;Parent=rna-NM_053172.2;Dbxref=GeneID:94111,GenBank:NM_053172.2,MGI:MGI:2137384;gbkey=mRNA;gene=Mepe;product=matrix extracellular phosphoglycoprotein with ASARM motif (bone);tag=RefSeq Select;transcript_id=NM_053172.2;extra_copy_number=0
CM058245.1	Liftoff	CDS	105843796	105843805	.	+	.	ID=cds-NP_444402.2;Parent=rna-NM_053172.2;Dbxref=CCDS:CCDS51578.1,GeneID:94111,GenBank:NP_444402.2,MGI:MGI:2137384;Name=NP_444402.2;gbkey=CDS;gene=Mepe;product=matrix extracellular phosphoglycoprotein precursor;protein_id=NP_444402.2;tag=RefSeq Select;extra_copy_number=0
CM058245.1	Liftoff	CDS	105845466	105845533	.	+	.	ID=cds-NP_444402.2;Parent=rna-NM_053172.2;Dbxref=CCDS:CCDS51578.1,GeneID:94111,GenBank:NP_444402.2,MGI:MGI:2137384;Name=NP_444402.2;gbkey=CDS;gene=Mepe;product=matrix extracellular phosphoglycoprotein precursor;protein_id=NP_444402.2;tag=RefSeq Select;extra_copy_number=0
CM058245.1	Liftoff	CDS	105860883	105862130	.	+	.	ID=cds-NP_444402.2;Parent=rna-NM_053172.2;Dbxref=CCDS:CCDS51578.1,GeneID:94111,GenBank:NP_444402.2,MGI:MGI:2137384;Name=NP_444402.2;gbkey=CDS;gene=Mepe;product=matrix extracellular phosphoglycoprotein precursor;protein_id=NP_444402.2;tag=RefSeq Select;extra_copy_number=0
CM058245.1	Liftoff	match	105953310	105960129	.	+	.	ID=cf3f485e-f455-422b-b3a5-508a23718d1a;Target=NG_054757.1 1 6820 +;assembly_bases_aln=6820;assembly_bases_seq=6820;bit_score=12693.6;blast_aligner=1;blast_score=6820;common_component=0;e_value=0;filter_score=0;for_remapping=2;gap_count=0;hsp_percent_coverage=100;matchable_bases=6820;matched_bases=6820;num_ident=6820;num_mismatch=0;pct_coverage=100;pct_coverage_hiqual=100;pct_identity_gap=100;pct_identity_gapopen_only=100;pct_identity_ungap=100;rank=1;weighted_identity=1;coverage=1.0;sequence_ID=1.0;extra_copy_number=0;copy_num_ID=cf3f485e-f455-422b-b3a5-508a23718d1a_0
CM058245.1	Liftoff	biological_region	105953410	105960029	.	+	.	ID=id-GeneID:110283620;Dbxref=GeneID:110283620;Name=biological region;function=regulatory_interactions: Spp1;gbkey=Region;standard_name=Spp1 5' regulatory region;coverage=1.0;sequence_ID=1.0;extra_copy_number=0;copy_num_ID=id-GeneID:110283620_0
CM058245.1	Liftoff	promoter	105953410	105958950	.	.	.	ID=id-GeneID:110283620-2;Dbxref=GeneID:110283620;Note=OPN 5.5 promoter construct;experiment=EXISTENCE:transgenic organism evidence [ECO:0001131][PMID:14753740];function=drives expression in bone%2C cartilage%2C kidney%2C placenta%2C and mammary;gbkey=regulatory;regulatory_class=promoter;coverage=1.0;sequence_ID=1.0;extra_copy_number=0;copy_num_ID=id-GeneID:110283620-2_0
CM058245.1	Liftoff	promoter	105957493	105958973	.	.	.	ID=id-GeneID:110283620-3;Dbxref=GeneID:110283620;Note=-1454 to +5 promoter fragment;experiment=EXISTENCE:reporter gene assay evidence [ECO:0000049][PMID:19131315];gbkey=regulatory;regulatory_class=promoter;coverage=1.0;sequence_ID=1.0;extra_copy_number=0;copy_num_ID=id-GeneID:110283620-3_0
CM058245.1	Liftoff	promoter	105958024	105959014	.	.	.	ID=id-GeneID:110283620-5;Dbxref=GeneID:110283620;Note=-910 to +79 promoter%3B PstI/StyI fragment;experiment=EXISTENCE:reporter gene assay evidence [ECO:0000049][PMID:2175918],EXISTENCE:transgenic organism evidence [ECO:0001131][PMID:12768479];function=drives expression in bone;gbkey=regulatory;regulatory_class=promoter;coverage=1.0;sequence_ID=1.0;extra_copy_number=0;copy_num_ID=id-GeneID:110283620-5_0
CM058245.1	Liftoff	protein_binding_site	105958705	105958754	.	.	.	ID=id-GeneID:110283620-17;Dbxref=GeneID:110283620;Note=SBE;bound_moiety=homeobox A9;experiment=EXISTENCE:protein binding evidence [ECO:0000024][PMID:10722652%2C PMID:11042172];function=negative regulation of promoter activity%3B heterodimerizes with Smad6;gbkey=protein_bind;coverage=1.0;sequence_ID=1.0;extra_copy_number=0;copy_num_ID=id-GeneID:110283620-17_0
CM058245.1	Liftoff	protein_binding_site	105958705	105958754	.	.	.	ID=id-GeneID:110283620-18;Dbxref=GeneID:110283620;Note=SBE;bound_moiety=SMAD family member 3;experiment=EXISTENCE:protein binding evidence [ECO:0000024][PMID:11042172];function=mediates activation of promoter activity;gbkey=protein_bind;coverage=1.0;sequence_ID=1.0;extra_copy_number=0;copy_num_ID=id-GeneID:110283620-18_0
CM058245.1	Liftoff	gene	105958928	105964870	.	+	.	ID=gene-Spp1;Dbxref=GeneID:20750,MGI:MGI:98389;Name=Spp1;description=secreted phosphoprotein 1;gbkey=Gene;gene=Spp1;gene_biotype=protein_coding;gene_synonym=2AR,Apl-1,BNSP,Bsp,BSPI,Eta,ETA-1,OP,Opn,Opnl,Ric,Spp-1;coverage=1.0;sequence_ID=1.0;valid_ORFs=5;extra_copy_number=0;copy_num_ID=gene-Spp1_0
CM058245.1	Liftoff	mRNA	105958928	105964870	.	+	.	ID=rna-NM_001204201.1;Parent=gene-Spp1;Dbxref=GeneID:20750,GenBank:NM_001204201.1,MGI:MGI:98389;Name=NM_001204201.1;gbkey=mRNA;gene=Spp1;product=secreted phosphoprotein 1%2C transcript variant 1;transcript_id=NM_001204201.1;matches_ref_protein=True;valid_ORF=True;extra_copy_number=0
CM058245.1	Liftoff	exon	105958928	105959065	.	+	.	ID=exon-NM_001204201.1-1;Parent=rna-NM_001204201.1;Dbxref=GeneID:20750,GenBank:NM_001204201.1,MGI:MGI:98389;gbkey=mRNA;gene=Spp1;product=secreted phosphoprotein 1%2C transcript variant 1;transcript_id=NM_001204201.1;extra_copy_number=0
CM058245.1	Liftoff	exon	105960192	105960259	.	+	.	ID=exon-NM_001204201.1-2;Parent=rna-NM_001204201.1;Dbxref=GeneID:20750,GenBank:NM_001204201.1,MGI:MGI:98389;gbkey=mRNA;gene=Spp1;product=secreted phosphoprotein 1%2C transcript variant 1;transcript_id=NM_001204201.1;extra_copy_number=0
CM058245.1	Liftoff	exon	105960358	105960393	.	+	.	ID=exon-NM_001204201.1-3;Parent=rna-NM_001204201.1;Dbxref=GeneID:20750,GenBank:NM_001204201.1,MGI:MGI:98389;gbkey=mRNA;gene=Spp1;product=secreted phosphoprotein 1%2C transcript variant 1;transcript_id=NM_001204201.1;extra_copy_number=0
CM058245.1	Liftoff	exon	105960718	105960720	.	+	.	ID=exon-NM_001204201.1-4;Parent=rna-NM_001204201.1;Dbxref=GeneID:20750,GenBank:NM_001204201.1,MGI:MGI:98389;gbkey=mRNA;gene=Spp1;product=secreted phosphoprotein 1%2C transcript variant 1;transcript_id=NM_001204201.1;extra_copy_number=0
CM058245.1	Liftoff	exon	105961472	105961552	.	+	.	ID=exon-NM_001204201.1-5;Parent=rna-NM_001204201.1;Dbxref=GeneID:20750,GenBank:NM_001204201.1,MGI:MGI:98389;gbkey=mRNA;gene=Spp1;product=secreted phosphoprotein 1%2C transcript variant 1;transcript_id=NM_001204201.1;extra_copy_number=0
CM058245.1	Liftoff	exon	105962043	105962084	.	+	.	ID=exon-NM_001204201.1-6;Parent=rna-NM_001204201.1;Dbxref=GeneID:20750,GenBank:NM_001204201.1,MGI:MGI:98389;gbkey=mRNA;gene=Spp1;product=secreted phosphoprotein 1%2C transcript variant 1;transcript_id=NM_001204201.1;extra_copy_number=0
CM058245.1	Liftoff	exon	105963082	105963363	.	+	.	ID=exon-NM_001204201.1-7;Parent=rna-NM_001204201.1;Dbxref=GeneID:20750,GenBank:NM_001204201.1,MGI:MGI:98389;gbkey=mRNA;gene=Spp1;product=secreted phosphoprotein 1%2C transcript variant 1;transcript_id=NM_001204201.1;extra_copy_number=0
CM058245.1	Liftoff	exon	105964046	105964870	.	+	.	ID=exon-NM_001204201.1-8;Parent=rna-NM_001204201.1;Dbxref=GeneID:20750,GenBank:NM_001204201.1,MGI:MGI:98389;gbkey=mRNA;gene=Spp1;product=secreted phosphoprotein 1%2C transcript variant 1;transcript_id=NM_001204201.1;extra_copy_number=0
CM058245.1	Liftoff	CDS	105959032	105959065	.	+	.	ID=cds-NP_001191130.1;Parent=rna-NM_001204201.1;Dbxref=GeneID:20750,GenBank:NP_001191130.1,MGI:MGI:98389;Name=NP_001191130.1;Note=isoform 1 is encoded by transcript variant 1;gbkey=CDS;gene=Spp1;product=osteopontin isoform 1;protein_id=NP_001191130.1;extra_copy_number=0
CM058245.1	Liftoff	CDS	105960192	105960259	.	+	.	ID=cds-NP_001191130.1;Parent=rna-NM_001204201.1;Dbxref=GeneID:20750,GenBank:NP_001191130.1,MGI:MGI:98389;Name=NP_001191130.1;Note=isoform 1 is encoded by transcript variant 1;gbkey=CDS;gene=Spp1;product=osteopontin isoform 1;protein_id=NP_001191130.1;extra_copy_number=0
CM058245.1	Liftoff	CDS	105960358	105960393	.	+	.	ID=cds-NP_001191130.1;Parent=rna-NM_001204201.1;Dbxref=GeneID:20750,GenBank:NP_001191130.1,MGI:MGI:98389;Name=NP_001191130.1;Note=isoform 1 is encoded by transcript variant 1;gbkey=CDS;gene=Spp1;product=osteopontin isoform 1;protein_id=NP_001191130.1;extra_copy_number=0
CM058245.1	Liftoff	CDS	105960718	105960720	.	+	.	ID=cds-NP_001191130.1;Parent=rna-NM_001204201.1;Dbxref=GeneID:20750,GenBank:NP_001191130.1,MGI:MGI:98389;Name=NP_001191130.1;Note=isoform 1 is encoded by transcript variant 1;gbkey=CDS;gene=Spp1;product=osteopontin isoform 1;protein_id=NP_001191130.1;extra_copy_number=0
CM058245.1	Liftoff	CDS	105961472	105961552	.	+	.	ID=cds-NP_001191130.1;Parent=rna-NM_001204201.1;Dbxref=GeneID:20750,GenBank:NP_001191130.1,MGI:MGI:98389;Name=NP_001191130.1;Note=isoform 1 is encoded by transcript variant 1;gbkey=CDS;gene=Spp1;product=osteopontin isoform 1;protein_id=NP_001191130.1;extra_copy_number=0
CM058245.1	Liftoff	CDS	105962043	105962084	.	+	.	ID=cds-NP_001191130.1;Parent=rna-NM_001204201.1;Dbxref=GeneID:20750,GenBank:NP_001191130.1,MGI:MGI:98389;Name=NP_001191130.1;Note=isoform 1 is encoded by transcript variant 1;gbkey=CDS;gene=Spp1;product=osteopontin isoform 1;protein_id=NP_001191130.1;extra_copy_number=0
CM058245.1	Liftoff	CDS	105963082	105963363	.	+	.	ID=cds-NP_001191130.1;Parent=rna-NM_001204201.1;Dbxref=GeneID:20750,GenBank:NP_001191130.1,MGI:MGI:98389;Name=NP_001191130.1;Note=isoform 1 is encoded by transcript variant 1;gbkey=CDS;gene=Spp1;product=osteopontin isoform 1;protein_id=NP_001191130.1;extra_copy_number=0
CM058245.1	Liftoff	CDS	105964046	105964435	.	+	.	ID=cds-NP_001191130.1;Parent=rna-NM_001204201.1;Dbxref=GeneID:20750,GenBank:NP_001191130.1,MGI:MGI:98389;Name=NP_001191130.1;Note=isoform 1 is encoded by transcript variant 1;gbkey=CDS;gene=Spp1;product=osteopontin isoform 1;protein_id=NP_001191130.1;extra_copy_number=0
CM058245.1	Liftoff	mRNA	105958928	105964870	.	+	.	ID=rna-NM_001204202.1;Parent=gene-Spp1;Dbxref=GeneID:20750,GenBank:NM_001204202.1,MGI:MGI:98389;Name=NM_001204202.1;gbkey=mRNA;gene=Spp1;product=secreted phosphoprotein 1%2C transcript variant 2;transcript_id=NM_001204202.1;matches_ref_protein=True;valid_ORF=True;extra_copy_number=0
CM058245.1	Liftoff	exon	105958928	105959065	.	+	.	ID=exon-NM_001204202.1-1;Parent=rna-NM_001204202.1;Dbxref=GeneID:20750,GenBank:NM_001204202.1,MGI:MGI:98389;gbkey=mRNA;gene=Spp1;product=secreted phosphoprotein 1%2C transcript variant 2;transcript_id=NM_001204202.1;extra_copy_number=0
CM058245.1	Liftoff	exon	105960192	105960259	.	+	.	ID=exon-NM_001204202.1-2;Parent=rna-NM_001204202.1;Dbxref=GeneID:20750,GenBank:NM_001204202.1,MGI:MGI:98389;gbkey=mRNA;gene=Spp1;product=secreted phosphoprotein 1%2C transcript variant 2;transcript_id=NM_001204202.1;extra_copy_number=0
CM058245.1	Liftoff	exon	105960358	105960393	.	+	.	ID=exon-NM_001204202.1-3;Parent=rna-NM_001204202.1;Dbxref=GeneID:20750,GenBank:NM_001204202.1,MGI:MGI:98389;gbkey=mRNA;gene=Spp1;product=secreted phosphoprotein 1%2C transcript variant 2;transcript_id=NM_001204202.1;extra_copy_number=0
CM058245.1	Liftoff	exon	105961472	105961552	.	+	.	ID=exon-NM_001204202.1-4;Parent=rna-NM_001204202.1;Dbxref=GeneID:20750,GenBank:NM_001204202.1,MGI:MGI:98389;gbkey=mRNA;gene=Spp1;product=secreted phosphoprotein 1%2C transcript variant 2;transcript_id=NM_001204202.1;extra_copy_number=0
CM058245.1	Liftoff	exon	105962043	105962084	.	+	.	ID=exon-NM_001204202.1-5;Parent=rna-NM_001204202.1;Dbxref=GeneID:20750,GenBank:NM_001204202.1,MGI:MGI:98389;gbkey=mRNA;gene=Spp1;product=secreted phosphoprotein 1%2C transcript variant 2;transcript_id=NM_001204202.1;extra_copy_number=0
CM058245.1	Liftoff	exon	105963082	105963363	.	+	.	ID=exon-NM_001204202.1-6;Parent=rna-NM_001204202.1;Dbxref=GeneID:20750,GenBank:NM_001204202.1,MGI:MGI:98389;gbkey=mRNA;gene=Spp1;product=secreted phosphoprotein 1%2C transcript variant 2;transcript_id=NM_001204202.1;extra_copy_number=0
CM058245.1	Liftoff	exon	105964046	105964870	.	+	.	ID=exon-NM_001204202.1-7;Parent=rna-NM_001204202.1;Dbxref=GeneID:20750,GenBank:NM_001204202.1,MGI:MGI:98389;gbkey=mRNA;gene=Spp1;product=secreted phosphoprotein 1%2C transcript variant 2;transcript_id=NM_001204202.1;extra_copy_number=0
CM058245.1	Liftoff	CDS	105959032	105959065	.	+	.	ID=cds-NP_001191131.1;Parent=rna-NM_001204202.1;Dbxref=GeneID:20750,GenBank:NP_001191131.1,MGI:MGI:98389;Name=NP_001191131.1;Note=isoform 2 is encoded by transcript variant 2;gbkey=CDS;gene=Spp1;product=osteopontin isoform 2;protein_id=NP_001191131.1;extra_copy_number=0
CM058245.1	Liftoff	CDS	105960192	105960259	.	+	.	ID=cds-NP_001191131.1;Parent=rna-NM_001204202.1;Dbxref=GeneID:20750,GenBank:NP_001191131.1,MGI:MGI:98389;Name=NP_001191131.1;Note=isoform 2 is encoded by transcript variant 2;gbkey=CDS;gene=Spp1;product=osteopontin isoform 2;protein_id=NP_001191131.1;extra_copy_number=0
CM058245.1	Liftoff	CDS	105960358	105960393	.	+	.	ID=cds-NP_001191131.1;Parent=rna-NM_001204202.1;Dbxref=GeneID:20750,GenBank:NP_001191131.1,MGI:MGI:98389;Name=NP_001191131.1;Note=isoform 2 is encoded by transcript variant 2;gbkey=CDS;gene=Spp1;product=osteopontin isoform 2;protein_id=NP_001191131.1;extra_copy_number=0
CM058245.1	Liftoff	CDS	105961472	105961552	.	+	.	ID=cds-NP_001191131.1;Parent=rna-NM_001204202.1;Dbxref=GeneID:20750,GenBank:NP_001191131.1,MGI:MGI:98389;Name=NP_001191131.1;Note=isoform 2 is encoded by transcript variant 2;gbkey=CDS;gene=Spp1;product=osteopontin isoform 2;protein_id=NP_001191131.1;extra_copy_number=0
CM058245.1	Liftoff	CDS	105962043	105962084	.	+	.	ID=cds-NP_001191131.1;Parent=rna-NM_001204202.1;Dbxref=GeneID:20750,GenBank:NP_001191131.1,MGI:MGI:98389;Name=NP_001191131.1;Note=isoform 2 is encoded by transcript variant 2;gbkey=CDS;gene=Spp1;product=osteopontin isoform 2;protein_id=NP_001191131.1;extra_copy_number=0
CM058245.1	Liftoff	CDS	105963082	105963363	.	+	.	ID=cds-NP_001191131.1;Parent=rna-NM_001204202.1;Dbxref=GeneID:20750,GenBank:NP_001191131.1,MGI:MGI:98389;Name=NP_001191131.1;Note=isoform 2 is encoded by transcript variant 2;gbkey=CDS;gene=Spp1;product=osteopontin isoform 2;protein_id=NP_001191131.1;extra_copy_number=0
CM058245.1	Liftoff	CDS	105964046	105964435	.	+	.	ID=cds-NP_001191131.1;Parent=rna-NM_001204202.1;Dbxref=GeneID:20750,GenBank:NP_001191131.1,MGI:MGI:98389;Name=NP_001191131.1;Note=isoform 2 is encoded by transcript variant 2;gbkey=CDS;gene=Spp1;product=osteopontin isoform 2;protein_id=NP_001191131.1;extra_copy_number=0
CM058245.1	Liftoff	mRNA	105958928	105964870	.	+	.	ID=rna-NM_001204203.1;Parent=gene-Spp1;Dbxref=GeneID:20750,GenBank:NM_001204203.1,MGI:MGI:98389;Name=NM_001204203.1;gbkey=mRNA;gene=Spp1;product=secreted phosphoprotein 1%2C transcript variant 3;transcript_id=NM_001204203.1;matches_ref_protein=True;valid_ORF=True;extra_copy_number=0
CM058245.1	Liftoff	exon	105958928	105959013	.	+	.	ID=exon-NM_001204203.1-1;Parent=rna-NM_001204203.1;Dbxref=GeneID:20750,GenBank:NM_001204203.1,MGI:MGI:98389;gbkey=mRNA;gene=Spp1;product=secreted phosphoprotein 1%2C transcript variant 3;transcript_id=NM_001204203.1;extra_copy_number=0
CM058245.1	Liftoff	exon	105960192	105960259	.	+	.	ID=exon-NM_001204203.1-2;Parent=rna-NM_001204203.1;Dbxref=GeneID:20750,GenBank:NM_001204203.1,MGI:MGI:98389;gbkey=mRNA;gene=Spp1;product=secreted phosphoprotein 1%2C transcript variant 3;transcript_id=NM_001204203.1;extra_copy_number=0
CM058245.1	Liftoff	exon	105960358	105960393	.	+	.	ID=exon-NM_001204203.1-3;Parent=rna-NM_001204203.1;Dbxref=GeneID:20750,GenBank:NM_001204203.1,MGI:MGI:98389;gbkey=mRNA;gene=Spp1;product=secreted phosphoprotein 1%2C transcript variant 3;transcript_id=NM_001204203.1;extra_copy_number=0
CM058245.1	Liftoff	exon	105960718	105960720	.	+	.	ID=exon-NM_001204203.1-4;Parent=rna-NM_001204203.1;Dbxref=GeneID:20750,GenBank:NM_001204203.1,MGI:MGI:98389;gbkey=mRNA;gene=Spp1;product=secreted phosphoprotein 1%2C transcript variant 3;transcript_id=NM_001204203.1;extra_copy_number=0
CM058245.1	Liftoff	exon	105961472	105961552	.	+	.	ID=exon-NM_001204203.1-5;Parent=rna-NM_001204203.1;Dbxref=GeneID:20750,GenBank:NM_001204203.1,MGI:MGI:98389;gbkey=mRNA;gene=Spp1;product=secreted phosphoprotein 1%2C transcript variant 3;transcript_id=NM_001204203.1;extra_copy_number=0
CM058245.1	Liftoff	exon	105962043	105962084	.	+	.	ID=exon-NM_001204203.1-6;Parent=rna-NM_001204203.1;Dbxref=GeneID:20750,GenBank:NM_001204203.1,MGI:MGI:98389;gbkey=mRNA;gene=Spp1;product=secreted phosphoprotein 1%2C transcript variant 3;transcript_id=NM_001204203.1;extra_copy_number=0
CM058245.1	Liftoff	exon	105963082	105963363	.	+	.	ID=exon-NM_001204203.1-7;Parent=rna-NM_001204203.1;Dbxref=GeneID:20750,GenBank:NM_001204203.1,MGI:MGI:98389;gbkey=mRNA;gene=Spp1;product=secreted phosphoprotein 1%2C transcript variant 3;transcript_id=NM_001204203.1;extra_copy_number=0
CM058245.1	Liftoff	exon	105964046	105964870	.	+	.	ID=exon-NM_001204203.1-8;Parent=rna-NM_001204203.1;Dbxref=GeneID:20750,GenBank:NM_001204203.1,MGI:MGI:98389;gbkey=mRNA;gene=Spp1;product=secreted phosphoprotein 1%2C transcript variant 3;transcript_id=NM_001204203.1;extra_copy_number=0
CM058245.1	Liftoff	CDS	105960206	105960259	.	+	.	ID=cds-NP_001191132.1;Parent=rna-NM_001204203.1;Dbxref=CCDS:CCDS57367.1,GeneID:20750,GenBank:NP_001191132.1,MGI:MGI:98389;Name=NP_001191132.1;Note=isoform 3 precursor is encoded by transcript variant 3;gbkey=CDS;gene=Spp1;product=osteopontin isoform 3 precursor;protein_id=NP_001191132.1;extra_copy_number=0
CM058245.1	Liftoff	CDS	105960358	105960393	.	+	.	ID=cds-NP_001191132.1;Parent=rna-NM_001204203.1;Dbxref=CCDS:CCDS57367.1,GeneID:20750,GenBank:NP_001191132.1,MGI:MGI:98389;Name=NP_001191132.1;Note=isoform 3 precursor is encoded by transcript variant 3;gbkey=CDS;gene=Spp1;product=osteopontin isoform 3 precursor;protein_id=NP_001191132.1;extra_copy_number=0
CM058245.1	Liftoff	CDS	105960718	105960720	.	+	.	ID=cds-NP_001191132.1;Parent=rna-NM_001204203.1;Dbxref=CCDS:CCDS57367.1,GeneID:20750,GenBank:NP_001191132.1,MGI:MGI:98389;Name=NP_001191132.1;Note=isoform 3 precursor is encoded by transcript variant 3;gbkey=CDS;gene=Spp1;product=osteopontin isoform 3 precursor;protein_id=NP_001191132.1;extra_copy_number=0
CM058245.1	Liftoff	CDS	105961472	105961552	.	+	.	ID=cds-NP_001191132.1;Parent=rna-NM_001204203.1;Dbxref=CCDS:CCDS57367.1,GeneID:20750,GenBank:NP_001191132.1,MGI:MGI:98389;Name=NP_001191132.1;Note=isoform 3 precursor is encoded by transcript variant 3;gbkey=CDS;gene=Spp1;product=osteopontin isoform 3 precursor;protein_id=NP_001191132.1;extra_copy_number=0
CM058245.1	Liftoff	CDS	105962043	105962084	.	+	.	ID=cds-NP_001191132.1;Parent=rna-NM_001204203.1;Dbxref=CCDS:CCDS57367.1,GeneID:20750,GenBank:NP_001191132.1,MGI:MGI:98389;Name=NP_001191132.1;Note=isoform 3 precursor is encoded by transcript variant 3;gbkey=CDS;gene=Spp1;product=osteopontin isoform 3 precursor;protein_id=NP_001191132.1;extra_copy_number=0
CM058245.1	Liftoff	CDS	105963082	105963363	.	+	.	ID=cds-NP_001191132.1;Parent=rna-NM_001204203.1;Dbxref=CCDS:CCDS57367.1,GeneID:20750,GenBank:NP_001191132.1,MGI:MGI:98389;Name=NP_001191132.1;Note=isoform 3 precursor is encoded by transcript variant 3;gbkey=CDS;gene=Spp1;product=osteopontin isoform 3 precursor;protein_id=NP_001191132.1;extra_copy_number=0
CM058245.1	Liftoff	CDS	105964046	105964435	.	+	.	ID=cds-NP_001191132.1;Parent=rna-NM_001204203.1;Dbxref=CCDS:CCDS57367.1,GeneID:20750,GenBank:NP_001191132.1,MGI:MGI:98389;Name=NP_001191132.1;Note=isoform 3 precursor is encoded by transcript variant 3;gbkey=CDS;gene=Spp1;product=osteopontin isoform 3 precursor;protein_id=NP_001191132.1;extra_copy_number=0
CM058245.1	Liftoff	mRNA	105958928	105964870	.	+	.	ID=rna-NM_009263.3;Parent=gene-Spp1;Dbxref=GeneID:20750,GenBank:NM_009263.3,MGI:MGI:98389;Name=NM_009263.3;gbkey=mRNA;gene=Spp1;product=secreted phosphoprotein 1%2C transcript variant 4;tag=RefSeq Select;transcript_id=NM_009263.3;matches_ref_protein=True;valid_ORF=True;extra_copy_number=0
CM058245.1	Liftoff	exon	105958928	105959013	.	+	.	ID=exon-NM_009263.3-1;Parent=rna-NM_009263.3;Dbxref=GeneID:20750,GenBank:NM_009263.3,MGI:MGI:98389;gbkey=mRNA;gene=Spp1;product=secreted phosphoprotein 1%2C transcript variant 4;tag=RefSeq Select;transcript_id=NM_009263.3;extra_copy_number=0
CM058245.1	Liftoff	exon	105960192	105960259	.	+	.	ID=exon-NM_009263.3-2;Parent=rna-NM_009263.3;Dbxref=GeneID:20750,GenBank:NM_009263.3,MGI:MGI:98389;gbkey=mRNA;gene=Spp1;product=secreted phosphoprotein 1%2C transcript variant 4;tag=RefSeq Select;transcript_id=NM_009263.3;extra_copy_number=0
CM058245.1	Liftoff	exon	105960358	105960393	.	+	.	ID=exon-NM_009263.3-3;Parent=rna-NM_009263.3;Dbxref=GeneID:20750,GenBank:NM_009263.3,MGI:MGI:98389;gbkey=mRNA;gene=Spp1;product=secreted phosphoprotein 1%2C transcript variant 4;tag=RefSeq Select;transcript_id=NM_009263.3;extra_copy_number=0
CM058245.1	Liftoff	exon	105961472	105961552	.	+	.	ID=exon-NM_009263.3-4;Parent=rna-NM_009263.3;Dbxref=GeneID:20750,GenBank:NM_009263.3,MGI:MGI:98389;gbkey=mRNA;gene=Spp1;product=secreted phosphoprotein 1%2C transcript variant 4;tag=RefSeq Select;transcript_id=NM_009263.3;extra_copy_number=0
CM058245.1	Liftoff	exon	105962043	105962084	.	+	.	ID=exon-NM_009263.3-5;Parent=rna-NM_009263.3;Dbxref=GeneID:20750,GenBank:NM_009263.3,MGI:MGI:98389;gbkey=mRNA;gene=Spp1;product=secreted phosphoprotein 1%2C transcript variant 4;tag=RefSeq Select;transcript_id=NM_009263.3;extra_copy_number=0
CM058245.1	Liftoff	exon	105963082	105963363	.	+	.	ID=exon-NM_009263.3-6;Parent=rna-NM_009263.3;Dbxref=GeneID:20750,GenBank:NM_009263.3,MGI:MGI:98389;gbkey=mRNA;gene=Spp1;product=secreted phosphoprotein 1%2C transcript variant 4;tag=RefSeq Select;transcript_id=NM_009263.3;extra_copy_number=0
CM058245.1	Liftoff	exon	105964046	105964870	.	+	.	ID=exon-NM_009263.3-7;Parent=rna-NM_009263.3;Dbxref=GeneID:20750,GenBank:NM_009263.3,MGI:MGI:98389;gbkey=mRNA;gene=Spp1;product=secreted phosphoprotein 1%2C transcript variant 4;tag=RefSeq Select;transcript_id=NM_009263.3;extra_copy_number=0
CM058245.1	Liftoff	CDS	105960206	105960259	.	+	.	ID=cds-NP_033289.2;Parent=rna-NM_009263.3;Dbxref=CCDS:CCDS19486.1,GeneID:20750,GenBank:NP_033289.2,MGI:MGI:98389;Name=NP_033289.2;Note=isoform 4 precursor is encoded by transcript variant 4;gbkey=CDS;gene=Spp1;product=osteopontin isoform 4 precursor;protein_id=NP_033289.2;tag=RefSeq Select;extra_copy_number=0
CM058245.1	Liftoff	CDS	105960358	105960393	.	+	.	ID=cds-NP_033289.2;Parent=rna-NM_009263.3;Dbxref=CCDS:CCDS19486.1,GeneID:20750,GenBank:NP_033289.2,MGI:MGI:98389;Name=NP_033289.2;Note=isoform 4 precursor is encoded by transcript variant 4;gbkey=CDS;gene=Spp1;product=osteopontin isoform 4 precursor;protein_id=NP_033289.2;tag=RefSeq Select;extra_copy_number=0
CM058245.1	Liftoff	CDS	105961472	105961552	.	+	.	ID=cds-NP_033289.2;Parent=rna-NM_009263.3;Dbxref=CCDS:CCDS19486.1,GeneID:20750,GenBank:NP_033289.2,MGI:MGI:98389;Name=NP_033289.2;Note=isoform 4 precursor is encoded by transcript variant 4;gbkey=CDS;gene=Spp1;product=osteopontin isoform 4 precursor;protein_id=NP_033289.2;tag=RefSeq Select;extra_copy_number=0
CM058245.1	Liftoff	CDS	105962043	105962084	.	+	.	ID=cds-NP_033289.2;Parent=rna-NM_009263.3;Dbxref=CCDS:CCDS19486.1,GeneID:20750,GenBank:NP_033289.2,MGI:MGI:98389;Name=NP_033289.2;Note=isoform 4 precursor is encoded by transcript variant 4;gbkey=CDS;gene=Spp1;product=osteopontin isoform 4 precursor;protein_id=NP_033289.2;tag=RefSeq Select;extra_copy_number=0
CM058245.1	Liftoff	CDS	105963082	105963363	.	+	.	ID=cds-NP_033289.2;Parent=rna-NM_009263.3;Dbxref=CCDS:CCDS19486.1,GeneID:20750,GenBank:NP_033289.2,MGI:MGI:98389;Name=NP_033289.2;Note=isoform 4 precursor is encoded by transcript variant 4;gbkey=CDS;gene=Spp1;product=osteopontin isoform 4 precursor;protein_id=NP_033289.2;tag=RefSeq Select;extra_copy_number=0
CM058245.1	Liftoff	CDS	105964046	105964435	.	+	.	ID=cds-NP_033289.2;Parent=rna-NM_009263.3;Dbxref=CCDS:CCDS19486.1,GeneID:20750,GenBank:NP_033289.2,MGI:MGI:98389;Name=NP_033289.2;Note=isoform 4 precursor is encoded by transcript variant 4;gbkey=CDS;gene=Spp1;product=osteopontin isoform 4 precursor;protein_id=NP_033289.2;tag=RefSeq Select;extra_copy_number=0
CM058245.1	Liftoff	mRNA	105960009	105964870	.	+	.	ID=rna-NM_001204233.1;Parent=gene-Spp1;Dbxref=GeneID:20750,GenBank:NM_001204233.1,MGI:MGI:98389;Name=NM_001204233.1;gbkey=mRNA;gene=Spp1;product=secreted phosphoprotein 1%2C transcript variant 5;transcript_id=NM_001204233.1;matches_ref_protein=True;valid_ORF=True;extra_copy_number=0
CM058245.1	Liftoff	exon	105960009	105960259	.	+	.	ID=exon-NM_001204233.1-1;Parent=rna-NM_001204233.1;Dbxref=GeneID:20750,GenBank:NM_001204233.1,MGI:MGI:98389;gbkey=mRNA;gene=Spp1;product=secreted phosphoprotein 1%2C transcript variant 5;transcript_id=NM_001204233.1;extra_copy_number=0
CM058245.1	Liftoff	exon	105960358	105960393	.	+	.	ID=exon-NM_001204233.1-2;Parent=rna-NM_001204233.1;Dbxref=GeneID:20750,GenBank:NM_001204233.1,MGI:MGI:98389;gbkey=mRNA;gene=Spp1;product=secreted phosphoprotein 1%2C transcript variant 5;transcript_id=NM_001204233.1;extra_copy_number=0
CM058245.1	Liftoff	exon	105961472	105961552	.	+	.	ID=exon-NM_001204233.1-3;Parent=rna-NM_001204233.1;Dbxref=GeneID:20750,GenBank:NM_001204233.1,MGI:MGI:98389;gbkey=mRNA;gene=Spp1;product=secreted phosphoprotein 1%2C transcript variant 5;transcript_id=NM_001204233.1;extra_copy_number=0
CM058245.1	Liftoff	exon	105962043	105962084	.	+	.	ID=exon-NM_001204233.1-4;Parent=rna-NM_001204233.1;Dbxref=GeneID:20750,GenBank:NM_001204233.1,MGI:MGI:98389;gbkey=mRNA;gene=Spp1;product=secreted phosphoprotein 1%2C transcript variant 5;transcript_id=NM_001204233.1;extra_copy_number=0
CM058245.1	Liftoff	exon	105963082	105963363	.	+	.	ID=exon-NM_001204233.1-5;Parent=rna-NM_001204233.1;Dbxref=GeneID:20750,GenBank:NM_001204233.1,MGI:MGI:98389;gbkey=mRNA;gene=Spp1;product=secreted phosphoprotein 1%2C transcript variant 5;transcript_id=NM_001204233.1;extra_copy_number=0
CM058245.1	Liftoff	exon	105964046	105964870	.	+	.	ID=exon-NM_001204233.1-6;Parent=rna-NM_001204233.1;Dbxref=GeneID:20750,GenBank:NM_001204233.1,MGI:MGI:98389;gbkey=mRNA;gene=Spp1;product=secreted phosphoprotein 1%2C transcript variant 5;transcript_id=NM_001204233.1;extra_copy_number=0
CM058245.1	Liftoff	CDS	105960206	105960259	.	+	.	ID=cds-NP_001191162.1;Parent=rna-NM_001204233.1;Dbxref=CCDS:CCDS19486.1,GeneID:20750,GenBank:NP_001191162.1,MGI:MGI:98389;Name=NP_001191162.1;Note=isoform 4 precursor is encoded by transcript variant 5;gbkey=CDS;gene=Spp1;product=osteopontin isoform 4 precursor;protein_id=NP_001191162.1;extra_copy_number=0
CM058245.1	Liftoff	CDS	105960358	105960393	.	+	.	ID=cds-NP_001191162.1;Parent=rna-NM_001204233.1;Dbxref=CCDS:CCDS19486.1,GeneID:20750,GenBank:NP_001191162.1,MGI:MGI:98389;Name=NP_001191162.1;Note=isoform 4 precursor is encoded by transcript variant 5;gbkey=CDS;gene=Spp1;product=osteopontin isoform 4 precursor;protein_id=NP_001191162.1;extra_copy_number=0
CM058245.1	Liftoff	CDS	105961472	105961552	.	+	.	ID=cds-NP_001191162.1;Parent=rna-NM_001204233.1;Dbxref=CCDS:CCDS19486.1,GeneID:20750,GenBank:NP_001191162.1,MGI:MGI:98389;Name=NP_001191162.1;Note=isoform 4 precursor is encoded by transcript variant 5;gbkey=CDS;gene=Spp1;product=osteopontin isoform 4 precursor;protein_id=NP_001191162.1;extra_copy_number=0
CM058245.1	Liftoff	CDS	105962043	105962084	.	+	.	ID=cds-NP_001191162.1;Parent=rna-NM_001204233.1;Dbxref=CCDS:CCDS19486.1,GeneID:20750,GenBank:NP_001191162.1,MGI:MGI:98389;Name=NP_001191162.1;Note=isoform 4 precursor is encoded by transcript variant 5;gbkey=CDS;gene=Spp1;product=osteopontin isoform 4 precursor;protein_id=NP_001191162.1;extra_copy_number=0
CM058245.1	Liftoff	CDS	105963082	105963363	.	+	.	ID=cds-NP_001191162.1;Parent=rna-NM_001204233.1;Dbxref=CCDS:CCDS19486.1,GeneID:20750,GenBank:NP_001191162.1,MGI:MGI:98389;Name=NP_001191162.1;Note=isoform 4 precursor is encoded by transcript variant 5;gbkey=CDS;gene=Spp1;product=osteopontin isoform 4 precursor;protein_id=NP_001191162.1;extra_copy_number=0
CM058245.1	Liftoff	CDS	105964046	105964435	.	+	.	ID=cds-NP_001191162.1;Parent=rna-NM_001204233.1;Dbxref=CCDS:CCDS19486.1,GeneID:20750,GenBank:NP_001191162.1,MGI:MGI:98389;Name=NP_001191162.1;Note=isoform 4 precursor is encoded by transcript variant 5;gbkey=CDS;gene=Spp1;product=osteopontin isoform 4 precursor;protein_id=NP_001191162.1;extra_copy_number=0
CM058245.1	Liftoff	enhancer	105959710	105960029	.	.	.	ID=id-GeneID:110283620-32;Dbxref=GeneID:110283620;Note=i-opn enhancer%3B +796 to +863;experiment=EXISTENCE:reporter gene assay evidence [ECO:0000049][PMID:9649510];gbkey=regulatory;regulatory_class=enhancer;coverage=1.0;sequence_ID=1.0;extra_copy_number=0;copy_num_ID=id-GeneID:110283620-32_0
CM058245.1	Liftoff	gene	105975330	106029644	.	+	.	ID=gene-Pkd2;Dbxref=GeneID:18764,MGI:MGI:1099818;Name=Pkd2;description=polycystin 2%2C transient receptor potential cation channel;gbkey=Gene;gene=Pkd2;gene_biotype=protein_coding;gene_synonym=C030034P18Rik,PC2,TRPP2;coverage=1.0;sequence_ID=1.0;valid_ORFs=2;extra_copy_number=0;copy_num_ID=gene-Pkd2_0
CM058245.1	Liftoff	mRNA	105975330	106029644	.	+	.	ID=rna-XM_006534815.5;Parent=gene-Pkd2;Dbxref=GeneID:18764,GenBank:XM_006534815.5,MGI:MGI:1099818;Name=XM_006534815.5;gbkey=mRNA;gene=Pkd2;model_evidence=Supporting evidence includes similarity to: 3 mRNAs%2C 16 ESTs%2C 3 Proteins%2C 922 long SRA reads%2C and 77%25 coverage of the annotated genomic feature by RNAseq alignments%2C including 28 samples with support for all annotated introns;product=polycystin 2%2C transient receptor potential cation channel%2C transcript variant X1;transcript_id=XM_006534815.5;matches_ref_protein=True;valid_ORF=True;extra_copy_number=0
CM058245.1	Liftoff	exon	105975330	105984042	.	+	.	ID=exon-XM_006534815.5-1;Parent=rna-XM_006534815.5;Dbxref=GeneID:18764,GenBank:XM_006534815.5,MGI:MGI:1099818;gbkey=mRNA;gene=Pkd2;product=polycystin 2%2C transient receptor potential cation channel%2C transcript variant X1;transcript_id=XM_006534815.5;extra_copy_number=0
CM058245.1	Liftoff	exon	105990703	105990816	.	+	.	ID=exon-XM_006534815.5-2;Parent=rna-XM_006534815.5;Dbxref=GeneID:18764,GenBank:XM_006534815.5,MGI:MGI:1099818;gbkey=mRNA;gene=Pkd2;product=polycystin 2%2C transient receptor potential cation channel%2C transcript variant X1;transcript_id=XM_006534815.5;extra_copy_number=0
CM058245.1	Liftoff	exon	106000865	106000998	.	+	.	ID=exon-XM_006534815.5-3;Parent=rna-XM_006534815.5;Dbxref=GeneID:18764,GenBank:XM_006534815.5,MGI:MGI:1099818;gbkey=mRNA;gene=Pkd2;product=polycystin 2%2C transient receptor potential cation channel%2C transcript variant X1;transcript_id=XM_006534815.5;extra_copy_number=0
CM058245.1	Liftoff	exon	106002613	106002863	.	+	.	ID=exon-XM_006534815.5-4;Parent=rna-XM_006534815.5;Dbxref=GeneID:18764,GenBank:XM_006534815.5,MGI:MGI:1099818;gbkey=mRNA;gene=Pkd2;product=polycystin 2%2C transient receptor potential cation channel%2C transcript variant X1;transcript_id=XM_006534815.5;extra_copy_number=0
CM058245.1	Liftoff	exon	106003972	106004196	.	+	.	ID=exon-XM_006534815.5-5;Parent=rna-XM_006534815.5;Dbxref=GeneID:18764,GenBank:XM_006534815.5,MGI:MGI:1099818;gbkey=mRNA;gene=Pkd2;product=polycystin 2%2C transient receptor potential cation channel%2C transcript variant X1;transcript_id=XM_006534815.5;extra_copy_number=0
CM058245.1	Liftoff	exon	106006847	106007075	.	+	.	ID=exon-XM_006534815.5-6;Parent=rna-XM_006534815.5;Dbxref=GeneID:18764,GenBank:XM_006534815.5,MGI:MGI:1099818;gbkey=mRNA;gene=Pkd2;product=polycystin 2%2C transient receptor potential cation channel%2C transcript variant X1;transcript_id=XM_006534815.5;extra_copy_number=0
CM058245.1	Liftoff	exon	106013056	106013237	.	+	.	ID=exon-XM_006534815.5-7;Parent=rna-XM_006534815.5;Dbxref=GeneID:18764,GenBank:XM_006534815.5,MGI:MGI:1099818;gbkey=mRNA;gene=Pkd2;product=polycystin 2%2C transient receptor potential cation channel%2C transcript variant X1;transcript_id=XM_006534815.5;extra_copy_number=0
CM058245.1	Liftoff	exon	106014467	106014587	.	+	.	ID=exon-XM_006534815.5-8;Parent=rna-XM_006534815.5;Dbxref=GeneID:18764,GenBank:XM_006534815.5,MGI:MGI:1099818;gbkey=mRNA;gene=Pkd2;product=polycystin 2%2C transient receptor potential cation channel%2C transcript variant X1;transcript_id=XM_006534815.5;extra_copy_number=0
CM058245.1	Liftoff	exon	106018716	106018814	.	+	.	ID=exon-XM_006534815.5-9;Parent=rna-XM_006534815.5;Dbxref=GeneID:18764,GenBank:XM_006534815.5,MGI:MGI:1099818;gbkey=mRNA;gene=Pkd2;product=polycystin 2%2C transient receptor potential cation channel%2C transcript variant X1;transcript_id=XM_006534815.5;extra_copy_number=0
CM058245.1	Liftoff	exon	106022266	106022387	.	+	.	ID=exon-XM_006534815.5-10;Parent=rna-XM_006534815.5;Dbxref=GeneID:18764,GenBank:XM_006534815.5,MGI:MGI:1099818;gbkey=mRNA;gene=Pkd2;product=polycystin 2%2C transient receptor potential cation channel%2C transcript variant X1;transcript_id=XM_006534815.5;extra_copy_number=0
CM058245.1	Liftoff	exon	106022583	106022700	.	+	.	ID=exon-XM_006534815.5-11;Parent=rna-XM_006534815.5;Dbxref=GeneID:18764,GenBank:XM_006534815.5,MGI:MGI:1099818;gbkey=mRNA;gene=Pkd2;product=polycystin 2%2C transient receptor potential cation channel%2C transcript variant X1;transcript_id=XM_006534815.5;extra_copy_number=0
CM058245.1	Liftoff	exon	106022995	106023158	.	+	.	ID=exon-XM_006534815.5-12;Parent=rna-XM_006534815.5;Dbxref=GeneID:18764,GenBank:XM_006534815.5,MGI:MGI:1099818;gbkey=mRNA;gene=Pkd2;product=polycystin 2%2C transient receptor potential cation channel%2C transcript variant X1;transcript_id=XM_006534815.5;extra_copy_number=0
CM058245.1	Liftoff	exon	106026117	106026264	.	+	.	ID=exon-XM_006534815.5-13;Parent=rna-XM_006534815.5;Dbxref=GeneID:18764,GenBank:XM_006534815.5,MGI:MGI:1099818;gbkey=mRNA;gene=Pkd2;product=polycystin 2%2C transient receptor potential cation channel%2C transcript variant X1;transcript_id=XM_006534815.5;extra_copy_number=0
CM058245.1	Liftoff	exon	106027277	106029644	.	+	.	ID=exon-XM_006534815.5-14;Parent=rna-XM_006534815.5;Dbxref=GeneID:18764,GenBank:XM_006534815.5,MGI:MGI:1099818;gbkey=mRNA;gene=Pkd2;product=polycystin 2%2C transient receptor potential cation channel%2C transcript variant X1;transcript_id=XM_006534815.5;extra_copy_number=0
CM058245.1	Liftoff	CDS	105983454	105984042	.	+	.	ID=cds-XP_006534878.1;Parent=rna-XM_006534815.5;Dbxref=GeneID:18764,GenBank:XP_006534878.1,MGI:MGI:1099818;Name=XP_006534878.1;gbkey=CDS;gene=Pkd2;product=polycystin-2 isoform X1;protein_id=XP_006534878.1;extra_copy_number=0
CM058245.1	Liftoff	CDS	105990703	105990816	.	+	.	ID=cds-XP_006534878.1;Parent=rna-XM_006534815.5;Dbxref=GeneID:18764,GenBank:XP_006534878.1,MGI:MGI:1099818;Name=XP_006534878.1;gbkey=CDS;gene=Pkd2;product=polycystin-2 isoform X1;protein_id=XP_006534878.1;extra_copy_number=0
CM058245.1	Liftoff	CDS	106000865	106000998	.	+	.	ID=cds-XP_006534878.1;Parent=rna-XM_006534815.5;Dbxref=GeneID:18764,GenBank:XP_006534878.1,MGI:MGI:1099818;Name=XP_006534878.1;gbkey=CDS;gene=Pkd2;product=polycystin-2 isoform X1;protein_id=XP_006534878.1;extra_copy_number=0
CM058245.1	Liftoff	CDS	106002613	106002863	.	+	.	ID=cds-XP_006534878.1;Parent=rna-XM_006534815.5;Dbxref=GeneID:18764,GenBank:XP_006534878.1,MGI:MGI:1099818;Name=XP_006534878.1;gbkey=CDS;gene=Pkd2;product=polycystin-2 isoform X1;protein_id=XP_006534878.1;extra_copy_number=0
CM058245.1	Liftoff	CDS	106003972	106004196	.	+	.	ID=cds-XP_006534878.1;Parent=rna-XM_006534815.5;Dbxref=GeneID:18764,GenBank:XP_006534878.1,MGI:MGI:1099818;Name=XP_006534878.1;gbkey=CDS;gene=Pkd2;product=polycystin-2 isoform X1;protein_id=XP_006534878.1;extra_copy_number=0
CM058245.1	Liftoff	CDS	106006847	106007075	.	+	.	ID=cds-XP_006534878.1;Parent=rna-XM_006534815.5;Dbxref=GeneID:18764,GenBank:XP_006534878.1,MGI:MGI:1099818;Name=XP_006534878.1;gbkey=CDS;gene=Pkd2;product=polycystin-2 isoform X1;protein_id=XP_006534878.1;extra_copy_number=0
CM058245.1	Liftoff	CDS	106013056	106013237	.	+	.	ID=cds-XP_006534878.1;Parent=rna-XM_006534815.5;Dbxref=GeneID:18764,GenBank:XP_006534878.1,MGI:MGI:1099818;Name=XP_006534878.1;gbkey=CDS;gene=Pkd2;product=polycystin-2 isoform X1;protein_id=XP_006534878.1;extra_copy_number=0
CM058245.1	Liftoff	CDS	106014467	106014587	.	+	.	ID=cds-XP_006534878.1;Parent=rna-XM_006534815.5;Dbxref=GeneID:18764,GenBank:XP_006534878.1,MGI:MGI:1099818;Name=XP_006534878.1;gbkey=CDS;gene=Pkd2;product=polycystin-2 isoform X1;protein_id=XP_006534878.1;extra_copy_number=0
CM058245.1	Liftoff	CDS	106018716	106018814	.	+	.	ID=cds-XP_006534878.1;Parent=rna-XM_006534815.5;Dbxref=GeneID:18764,GenBank:XP_006534878.1,MGI:MGI:1099818;Name=XP_006534878.1;gbkey=CDS;gene=Pkd2;product=polycystin-2 isoform X1;protein_id=XP_006534878.1;extra_copy_number=0
CM058245.1	Liftoff	CDS	106022266	106022387	.	+	.	ID=cds-XP_006534878.1;Parent=rna-XM_006534815.5;Dbxref=GeneID:18764,GenBank:XP_006534878.1,MGI:MGI:1099818;Name=XP_006534878.1;gbkey=CDS;gene=Pkd2;product=polycystin-2 isoform X1;protein_id=XP_006534878.1;extra_copy_number=0
CM058245.1	Liftoff	CDS	106022583	106022700	.	+	.	ID=cds-XP_006534878.1;Parent=rna-XM_006534815.5;Dbxref=GeneID:18764,GenBank:XP_006534878.1,MGI:MGI:1099818;Name=XP_006534878.1;gbkey=CDS;gene=Pkd2;product=polycystin-2 isoform X1;protein_id=XP_006534878.1;extra_copy_number=0
CM058245.1	Liftoff	CDS	106022995	106023158	.	+	.	ID=cds-XP_006534878.1;Parent=rna-XM_006534815.5;Dbxref=GeneID:18764,GenBank:XP_006534878.1,MGI:MGI:1099818;Name=XP_006534878.1;gbkey=CDS;gene=Pkd2;product=polycystin-2 isoform X1;protein_id=XP_006534878.1;extra_copy_number=0
CM058245.1	Liftoff	CDS	106026117	106026264	.	+	.	ID=cds-XP_006534878.1;Parent=rna-XM_006534815.5;Dbxref=GeneID:18764,GenBank:XP_006534878.1,MGI:MGI:1099818;Name=XP_006534878.1;gbkey=CDS;gene=Pkd2;product=polycystin-2 isoform X1;protein_id=XP_006534878.1;extra_copy_number=0
CM058245.1	Liftoff	CDS	106027277	106027513	.	+	.	ID=cds-XP_006534878.1;Parent=rna-XM_006534815.5;Dbxref=GeneID:18764,GenBank:XP_006534878.1,MGI:MGI:1099818;Name=XP_006534878.1;gbkey=CDS;gene=Pkd2;product=polycystin-2 isoform X1;protein_id=XP_006534878.1;extra_copy_number=0
CM058245.1	Liftoff	mRNA	105983274	106029644	.	+	.	ID=rna-NM_008861.3;Parent=gene-Pkd2;Dbxref=GeneID:18764,GenBank:NM_008861.3,MGI:MGI:1099818;Name=NM_008861.3;gbkey=mRNA;gene=Pkd2;product=polycystin 2%2C transient receptor potential cation channel;tag=RefSeq Select;transcript_id=NM_008861.3;matches_ref_protein=True;valid_ORF=True;extra_copy_number=0
CM058245.1	Liftoff	exon	105983274	105984042	.	+	.	ID=exon-NM_008861.3-1;Parent=rna-NM_008861.3;Dbxref=GeneID:18764,GenBank:NM_008861.3,MGI:MGI:1099818;gbkey=mRNA;gene=Pkd2;product=polycystin 2%2C transient receptor potential cation channel;tag=RefSeq Select;transcript_id=NM_008861.3;extra_copy_number=0
CM058245.1	Liftoff	exon	105990703	105990816	.	+	.	ID=exon-NM_008861.3-2;Parent=rna-NM_008861.3;Dbxref=GeneID:18764,GenBank:NM_008861.3,MGI:MGI:1099818;gbkey=mRNA;gene=Pkd2;product=polycystin 2%2C transient receptor potential cation channel;tag=RefSeq Select;transcript_id=NM_008861.3;extra_copy_number=0
CM058245.1	Liftoff	exon	106000865	106000998	.	+	.	ID=exon-NM_008861.3-3;Parent=rna-NM_008861.3;Dbxref=GeneID:18764,GenBank:NM_008861.3,MGI:MGI:1099818;gbkey=mRNA;gene=Pkd2;product=polycystin 2%2C transient receptor potential cation channel;tag=RefSeq Select;transcript_id=NM_008861.3;extra_copy_number=0
CM058245.1	Liftoff	exon	106002613	106002863	.	+	.	ID=exon-NM_008861.3-4;Parent=rna-NM_008861.3;Dbxref=GeneID:18764,GenBank:NM_008861.3,MGI:MGI:1099818;gbkey=mRNA;gene=Pkd2;product=polycystin 2%2C transient receptor potential cation channel;tag=RefSeq Select;transcript_id=NM_008861.3;extra_copy_number=0
CM058245.1	Liftoff	exon	106003972	106004196	.	+	.	ID=exon-NM_008861.3-5;Parent=rna-NM_008861.3;Dbxref=GeneID:18764,GenBank:NM_008861.3,MGI:MGI:1099818;gbkey=mRNA;gene=Pkd2;product=polycystin 2%2C transient receptor potential cation channel;tag=RefSeq Select;transcript_id=NM_008861.3;extra_copy_number=0
CM058245.1	Liftoff	exon	106006847	106007075	.	+	.	ID=exon-NM_008861.3-6;Parent=rna-NM_008861.3;Dbxref=GeneID:18764,GenBank:NM_008861.3,MGI:MGI:1099818;gbkey=mRNA;gene=Pkd2;product=polycystin 2%2C transient receptor potential cation channel;tag=RefSeq Select;transcript_id=NM_008861.3;extra_copy_number=0
CM058245.1	Liftoff	exon	106010469	106010636	.	+	.	ID=exon-NM_008861.3-7;Parent=rna-NM_008861.3;Dbxref=GeneID:18764,GenBank:NM_008861.3,MGI:MGI:1099818;gbkey=mRNA;gene=Pkd2;product=polycystin 2%2C transient receptor potential cation channel;tag=RefSeq Select;transcript_id=NM_008861.3;extra_copy_number=0
CM058245.1	Liftoff	exon	106013056	106013237	.	+	.	ID=exon-NM_008861.3-8;Parent=rna-NM_008861.3;Dbxref=GeneID:18764,GenBank:NM_008861.3,MGI:MGI:1099818;gbkey=mRNA;gene=Pkd2;product=polycystin 2%2C transient receptor potential cation channel;tag=RefSeq Select;transcript_id=NM_008861.3;extra_copy_number=0
CM058245.1	Liftoff	exon	106014467	106014587	.	+	.	ID=exon-NM_008861.3-9;Parent=rna-NM_008861.3;Dbxref=GeneID:18764,GenBank:NM_008861.3,MGI:MGI:1099818;gbkey=mRNA;gene=Pkd2;product=polycystin 2%2C transient receptor potential cation channel;tag=RefSeq Select;transcript_id=NM_008861.3;extra_copy_number=0
CM058245.1	Liftoff	exon	106018716	106018814	.	+	.	ID=exon-NM_008861.3-10;Parent=rna-NM_008861.3;Dbxref=GeneID:18764,GenBank:NM_008861.3,MGI:MGI:1099818;gbkey=mRNA;gene=Pkd2;product=polycystin 2%2C transient receptor potential cation channel;tag=RefSeq Select;transcript_id=NM_008861.3;extra_copy_number=0
CM058245.1	Liftoff	exon	106022266	106022387	.	+	.	ID=exon-NM_008861.3-11;Parent=rna-NM_008861.3;Dbxref=GeneID:18764,GenBank:NM_008861.3,MGI:MGI:1099818;gbkey=mRNA;gene=Pkd2;product=polycystin 2%2C transient receptor potential cation channel;tag=RefSeq Select;transcript_id=NM_008861.3;extra_copy_number=0
CM058245.1	Liftoff	exon	106022583	106022700	.	+	.	ID=exon-NM_008861.3-12;Parent=rna-NM_008861.3;Dbxref=GeneID:18764,GenBank:NM_008861.3,MGI:MGI:1099818;gbkey=mRNA;gene=Pkd2;product=polycystin 2%2C transient receptor potential cation channel;tag=RefSeq Select;transcript_id=NM_008861.3;extra_copy_number=0
CM058245.1	Liftoff	exon	106022995	106023158	.	+	.	ID=exon-NM_008861.3-13;Parent=rna-NM_008861.3;Dbxref=GeneID:18764,GenBank:NM_008861.3,MGI:MGI:1099818;gbkey=mRNA;gene=Pkd2;product=polycystin 2%2C transient receptor potential cation channel;tag=RefSeq Select;transcript_id=NM_008861.3;extra_copy_number=0
CM058245.1	Liftoff	exon	106026117	106026264	.	+	.	ID=exon-NM_008861.3-14;Parent=rna-NM_008861.3;Dbxref=GeneID:18764,GenBank:NM_008861.3,MGI:MGI:1099818;gbkey=mRNA;gene=Pkd2;product=polycystin 2%2C transient receptor potential cation channel;tag=RefSeq Select;transcript_id=NM_008861.3;extra_copy_number=0
CM058245.1	Liftoff	exon	106027277	106029644	.	+	.	ID=exon-NM_008861.3-15;Parent=rna-NM_008861.3;Dbxref=GeneID:18764,GenBank:NM_008861.3,MGI:MGI:1099818;gbkey=mRNA;gene=Pkd2;product=polycystin 2%2C transient receptor potential cation channel;tag=RefSeq Select;transcript_id=NM_008861.3;extra_copy_number=0
CM058245.1	Liftoff	CDS	105983454	105984042	.	+	.	ID=cds-NP_032887.3;Parent=rna-NM_008861.3;Dbxref=CCDS:CCDS19487.1,GeneID:18764,GenBank:NP_032887.3,MGI:MGI:1099818;Name=NP_032887.3;gbkey=CDS;gene=Pkd2;product=polycystin-2;protein_id=NP_032887.3;tag=RefSeq Select;extra_copy_number=0
CM058245.1	Liftoff	CDS	105990703	105990816	.	+	.	ID=cds-NP_032887.3;Parent=rna-NM_008861.3;Dbxref=CCDS:CCDS19487.1,GeneID:18764,GenBank:NP_032887.3,MGI:MGI:1099818;Name=NP_032887.3;gbkey=CDS;gene=Pkd2;product=polycystin-2;protein_id=NP_032887.3;tag=RefSeq Select;extra_copy_number=0
CM058245.1	Liftoff	CDS	106000865	106000998	.	+	.	ID=cds-NP_032887.3;Parent=rna-NM_008861.3;Dbxref=CCDS:CCDS19487.1,GeneID:18764,GenBank:NP_032887.3,MGI:MGI:1099818;Name=NP_032887.3;gbkey=CDS;gene=Pkd2;product=polycystin-2;protein_id=NP_032887.3;tag=RefSeq Select;extra_copy_number=0
CM058245.1	Liftoff	CDS	106002613	106002863	.	+	.	ID=cds-NP_032887.3;Parent=rna-NM_008861.3;Dbxref=CCDS:CCDS19487.1,GeneID:18764,GenBank:NP_032887.3,MGI:MGI:1099818;Name=NP_032887.3;gbkey=CDS;gene=Pkd2;product=polycystin-2;protein_id=NP_032887.3;tag=RefSeq Select;extra_copy_number=0
CM058245.1	Liftoff	CDS	106003972	106004196	.	+	.	ID=cds-NP_032887.3;Parent=rna-NM_008861.3;Dbxref=CCDS:CCDS19487.1,GeneID:18764,GenBank:NP_032887.3,MGI:MGI:1099818;Name=NP_032887.3;gbkey=CDS;gene=Pkd2;product=polycystin-2;protein_id=NP_032887.3;tag=RefSeq Select;extra_copy_number=0
CM058245.1	Liftoff	CDS	106006847	106007075	.	+	.	ID=cds-NP_032887.3;Parent=rna-NM_008861.3;Dbxref=CCDS:CCDS19487.1,GeneID:18764,GenBank:NP_032887.3,MGI:MGI:1099818;Name=NP_032887.3;gbkey=CDS;gene=Pkd2;product=polycystin-2;protein_id=NP_032887.3;tag=RefSeq Select;extra_copy_number=0
CM058245.1	Liftoff	CDS	106010469	106010636	.	+	.	ID=cds-NP_032887.3;Parent=rna-NM_008861.3;Dbxref=CCDS:CCDS19487.1,GeneID:18764,GenBank:NP_032887.3,MGI:MGI:1099818;Name=NP_032887.3;gbkey=CDS;gene=Pkd2;product=polycystin-2;protein_id=NP_032887.3;tag=RefSeq Select;extra_copy_number=0
CM058245.1	Liftoff	CDS	106013056	106013237	.	+	.	ID=cds-NP_032887.3;Parent=rna-NM_008861.3;Dbxref=CCDS:CCDS19487.1,GeneID:18764,GenBank:NP_032887.3,MGI:MGI:1099818;Name=NP_032887.3;gbkey=CDS;gene=Pkd2;product=polycystin-2;protein_id=NP_032887.3;tag=RefSeq Select;extra_copy_number=0
CM058245.1	Liftoff	CDS	106014467	106014587	.	+	.	ID=cds-NP_032887.3;Parent=rna-NM_008861.3;Dbxref=CCDS:CCDS19487.1,GeneID:18764,GenBank:NP_032887.3,MGI:MGI:1099818;Name=NP_032887.3;gbkey=CDS;gene=Pkd2;product=polycystin-2;protein_id=NP_032887.3;tag=RefSeq Select;extra_copy_number=0
CM058245.1	Liftoff	CDS	106018716	106018814	.	+	.	ID=cds-NP_032887.3;Parent=rna-NM_008861.3;Dbxref=CCDS:CCDS19487.1,GeneID:18764,GenBank:NP_032887.3,MGI:MGI:1099818;Name=NP_032887.3;gbkey=CDS;gene=Pkd2;product=polycystin-2;protein_id=NP_032887.3;tag=RefSeq Select;extra_copy_number=0
CM058245.1	Liftoff	CDS	106022266	106022387	.	+	.	ID=cds-NP_032887.3;Parent=rna-NM_008861.3;Dbxref=CCDS:CCDS19487.1,GeneID:18764,GenBank:NP_032887.3,MGI:MGI:1099818;Name=NP_032887.3;gbkey=CDS;gene=Pkd2;product=polycystin-2;protein_id=NP_032887.3;tag=RefSeq Select;extra_copy_number=0
CM058245.1	Liftoff	CDS	106022583	106022700	.	+	.	ID=cds-NP_032887.3;Parent=rna-NM_008861.3;Dbxref=CCDS:CCDS19487.1,GeneID:18764,GenBank:NP_032887.3,MGI:MGI:1099818;Name=NP_032887.3;gbkey=CDS;gene=Pkd2;product=polycystin-2;protein_id=NP_032887.3;tag=RefSeq Select;extra_copy_number=0
CM058245.1	Liftoff	CDS	106022995	106023158	.	+	.	ID=cds-NP_032887.3;Parent=rna-NM_008861.3;Dbxref=CCDS:CCDS19487.1,GeneID:18764,GenBank:NP_032887.3,MGI:MGI:1099818;Name=NP_032887.3;gbkey=CDS;gene=Pkd2;product=polycystin-2;protein_id=NP_032887.3;tag=RefSeq Select;extra_copy_number=0
CM058245.1	Liftoff	CDS	106026117	106026264	.	+	.	ID=cds-NP_032887.3;Parent=rna-NM_008861.3;Dbxref=CCDS:CCDS19487.1,GeneID:18764,GenBank:NP_032887.3,MGI:MGI:1099818;Name=NP_032887.3;gbkey=CDS;gene=Pkd2;product=polycystin-2;protein_id=NP_032887.3;tag=RefSeq Select;extra_copy_number=0
CM058245.1	Liftoff	CDS	106027277	106027513	.	+	.	ID=cds-NP_032887.3;Parent=rna-NM_008861.3;Dbxref=CCDS:CCDS19487.1,GeneID:18764,GenBank:NP_032887.3,MGI:MGI:1099818;Name=NP_032887.3;gbkey=CDS;gene=Pkd2;product=polycystin-2;protein_id=NP_032887.3;tag=RefSeq Select;extra_copy_number=0
CM058245.1	Liftoff	transcript	105975330	106029644	.	+	.	ID=rna-XR_001784633.3;Parent=gene-Pkd2;Dbxref=GeneID:18764,GenBank:XR_001784633.3,MGI:MGI:1099818;Name=XR_001784633.3;gbkey=misc_RNA;gene=Pkd2;model_evidence=Supporting evidence includes similarity to: 2 mRNAs%2C 15 ESTs%2C 933 long SRA reads%2C and 77%25 coverage of the annotated genomic feature by RNAseq alignments%2C including 29 samples with support for all annotated introns;product=polycystin 2%2C transient receptor potential cation channel%2C transcript variant X2;transcript_id=XR_001784633.3;extra_copy_number=0
CM058245.1	Liftoff	exon	105975330	105984042	.	+	.	ID=exon-XR_001784633.3-1;Parent=rna-XR_001784633.3;Dbxref=GeneID:18764,GenBank:XR_001784633.3,MGI:MGI:1099818;gbkey=misc_RNA;gene=Pkd2;product=polycystin 2%2C transient receptor potential cation channel%2C transcript variant X2;transcript_id=XR_001784633.3;extra_copy_number=0
CM058245.1	Liftoff	exon	105990703	105990816	.	+	.	ID=exon-XR_001784633.3-2;Parent=rna-XR_001784633.3;Dbxref=GeneID:18764,GenBank:XR_001784633.3,MGI:MGI:1099818;gbkey=misc_RNA;gene=Pkd2;product=polycystin 2%2C transient receptor potential cation channel%2C transcript variant X2;transcript_id=XR_001784633.3;extra_copy_number=0
CM058245.1	Liftoff	exon	106000865	106000998	.	+	.	ID=exon-XR_001784633.3-3;Parent=rna-XR_001784633.3;Dbxref=GeneID:18764,GenBank:XR_001784633.3,MGI:MGI:1099818;gbkey=misc_RNA;gene=Pkd2;product=polycystin 2%2C transient receptor potential cation channel%2C transcript variant X2;transcript_id=XR_001784633.3;extra_copy_number=0
CM058245.1	Liftoff	exon	106002613	106002863	.	+	.	ID=exon-XR_001784633.3-4;Parent=rna-XR_001784633.3;Dbxref=GeneID:18764,GenBank:XR_001784633.3,MGI:MGI:1099818;gbkey=misc_RNA;gene=Pkd2;product=polycystin 2%2C transient receptor potential cation channel%2C transcript variant X2;transcript_id=XR_001784633.3;extra_copy_number=0
CM058245.1	Liftoff	exon	106003972	106004196	.	+	.	ID=exon-XR_001784633.3-5;Parent=rna-XR_001784633.3;Dbxref=GeneID:18764,GenBank:XR_001784633.3,MGI:MGI:1099818;gbkey=misc_RNA;gene=Pkd2;product=polycystin 2%2C transient receptor potential cation channel%2C transcript variant X2;transcript_id=XR_001784633.3;extra_copy_number=0
CM058245.1	Liftoff	exon	106006847	106007075	.	+	.	ID=exon-XR_001784633.3-6;Parent=rna-XR_001784633.3;Dbxref=GeneID:18764,GenBank:XR_001784633.3,MGI:MGI:1099818;gbkey=misc_RNA;gene=Pkd2;product=polycystin 2%2C transient receptor potential cation channel%2C transcript variant X2;transcript_id=XR_001784633.3;extra_copy_number=0
CM058245.1	Liftoff	exon	106010469	106010636	.	+	.	ID=exon-XR_001784633.3-7;Parent=rna-XR_001784633.3;Dbxref=GeneID:18764,GenBank:XR_001784633.3,MGI:MGI:1099818;gbkey=misc_RNA;gene=Pkd2;product=polycystin 2%2C transient receptor potential cation channel%2C transcript variant X2;transcript_id=XR_001784633.3;extra_copy_number=0
CM058245.1	Liftoff	exon	106013056	106013237	.	+	.	ID=exon-XR_001784633.3-8;Parent=rna-XR_001784633.3;Dbxref=GeneID:18764,GenBank:XR_001784633.3,MGI:MGI:1099818;gbkey=misc_RNA;gene=Pkd2;product=polycystin 2%2C transient receptor potential cation channel%2C transcript variant X2;transcript_id=XR_001784633.3;extra_copy_number=0
CM058245.1	Liftoff	exon	106018716	106018814	.	+	.	ID=exon-XR_001784633.3-9;Parent=rna-XR_001784633.3;Dbxref=GeneID:18764,GenBank:XR_001784633.3,MGI:MGI:1099818;gbkey=misc_RNA;gene=Pkd2;product=polycystin 2%2C transient receptor potential cation channel%2C transcript variant X2;transcript_id=XR_001784633.3;extra_copy_number=0
CM058245.1	Liftoff	exon	106022266	106022387	.	+	.	ID=exon-XR_001784633.3-10;Parent=rna-XR_001784633.3;Dbxref=GeneID:18764,GenBank:XR_001784633.3,MGI:MGI:1099818;gbkey=misc_RNA;gene=Pkd2;product=polycystin 2%2C transient receptor potential cation channel%2C transcript variant X2;transcript_id=XR_001784633.3;extra_copy_number=0
CM058245.1	Liftoff	exon	106022583	106022700	.	+	.	ID=exon-XR_001784633.3-11;Parent=rna-XR_001784633.3;Dbxref=GeneID:18764,GenBank:XR_001784633.3,MGI:MGI:1099818;gbkey=misc_RNA;gene=Pkd2;product=polycystin 2%2C transient receptor potential cation channel%2C transcript variant X2;transcript_id=XR_001784633.3;extra_copy_number=0
CM058245.1	Liftoff	exon	106022995	106023158	.	+	.	ID=exon-XR_001784633.3-12;Parent=rna-XR_001784633.3;Dbxref=GeneID:18764,GenBank:XR_001784633.3,MGI:MGI:1099818;gbkey=misc_RNA;gene=Pkd2;product=polycystin 2%2C transient receptor potential cation channel%2C transcript variant X2;transcript_id=XR_001784633.3;extra_copy_number=0
CM058245.1	Liftoff	exon	106026117	106026264	.	+	.	ID=exon-XR_001784633.3-13;Parent=rna-XR_001784633.3;Dbxref=GeneID:18764,GenBank:XR_001784633.3,MGI:MGI:1099818;gbkey=misc_RNA;gene=Pkd2;product=polycystin 2%2C transient receptor potential cation channel%2C transcript variant X2;transcript_id=XR_001784633.3;extra_copy_number=0
CM058245.1	Liftoff	exon	106027277	106029644	.	+	.	ID=exon-XR_001784633.3-14;Parent=rna-XR_001784633.3;Dbxref=GeneID:18764,GenBank:XR_001784633.3,MGI:MGI:1099818;gbkey=misc_RNA;gene=Pkd2;product=polycystin 2%2C transient receptor potential cation channel%2C transcript variant X2;transcript_id=XR_001784633.3;extra_copy_number=0
CM058245.1	Liftoff	transcript	105975330	106029644	.	+	.	ID=rna-XR_003955591.2;Parent=gene-Pkd2;Dbxref=GeneID:18764,GenBank:XR_003955591.2,MGI:MGI:1099818;Name=XR_003955591.2;gbkey=misc_RNA;gene=Pkd2;model_evidence=Supporting evidence includes similarity to: 2 mRNAs%2C 13 ESTs%2C 916 long SRA reads%2C and 77%25 coverage of the annotated genomic feature by RNAseq alignments%2C including 22 samples with support for all annotated introns;product=polycystin 2%2C transient receptor potential cation channel%2C transcript variant X3;transcript_id=XR_003955591.2;extra_copy_number=0
CM058245.1	Liftoff	exon	105975330	105984042	.	+	.	ID=exon-XR_003955591.2-1;Parent=rna-XR_003955591.2;Dbxref=GeneID:18764,GenBank:XR_003955591.2,MGI:MGI:1099818;gbkey=misc_RNA;gene=Pkd2;product=polycystin 2%2C transient receptor potential cation channel%2C transcript variant X3;transcript_id=XR_003955591.2;extra_copy_number=0
CM058245.1	Liftoff	exon	105990703	105990816	.	+	.	ID=exon-XR_003955591.2-2;Parent=rna-XR_003955591.2;Dbxref=GeneID:18764,GenBank:XR_003955591.2,MGI:MGI:1099818;gbkey=misc_RNA;gene=Pkd2;product=polycystin 2%2C transient receptor potential cation channel%2C transcript variant X3;transcript_id=XR_003955591.2;extra_copy_number=0
CM058245.1	Liftoff	exon	106000865	106000998	.	+	.	ID=exon-XR_003955591.2-3;Parent=rna-XR_003955591.2;Dbxref=GeneID:18764,GenBank:XR_003955591.2,MGI:MGI:1099818;gbkey=misc_RNA;gene=Pkd2;product=polycystin 2%2C transient receptor potential cation channel%2C transcript variant X3;transcript_id=XR_003955591.2;extra_copy_number=0
CM058245.1	Liftoff	exon	106002613	106002863	.	+	.	ID=exon-XR_003955591.2-4;Parent=rna-XR_003955591.2;Dbxref=GeneID:18764,GenBank:XR_003955591.2,MGI:MGI:1099818;gbkey=misc_RNA;gene=Pkd2;product=polycystin 2%2C transient receptor potential cation channel%2C transcript variant X3;transcript_id=XR_003955591.2;extra_copy_number=0
CM058245.1	Liftoff	exon	106003972	106004196	.	+	.	ID=exon-XR_003955591.2-5;Parent=rna-XR_003955591.2;Dbxref=GeneID:18764,GenBank:XR_003955591.2,MGI:MGI:1099818;gbkey=misc_RNA;gene=Pkd2;product=polycystin 2%2C transient receptor potential cation channel%2C transcript variant X3;transcript_id=XR_003955591.2;extra_copy_number=0
CM058245.1	Liftoff	exon	106006847	106007075	.	+	.	ID=exon-XR_003955591.2-6;Parent=rna-XR_003955591.2;Dbxref=GeneID:18764,GenBank:XR_003955591.2,MGI:MGI:1099818;gbkey=misc_RNA;gene=Pkd2;product=polycystin 2%2C transient receptor potential cation channel%2C transcript variant X3;transcript_id=XR_003955591.2;extra_copy_number=0
CM058245.1	Liftoff	exon	106013056	106013237	.	+	.	ID=exon-XR_003955591.2-7;Parent=rna-XR_003955591.2;Dbxref=GeneID:18764,GenBank:XR_003955591.2,MGI:MGI:1099818;gbkey=misc_RNA;gene=Pkd2;product=polycystin 2%2C transient receptor potential cation channel%2C transcript variant X3;transcript_id=XR_003955591.2;extra_copy_number=0
CM058245.1	Liftoff	exon	106018716	106018814	.	+	.	ID=exon-XR_003955591.2-8;Parent=rna-XR_003955591.2;Dbxref=GeneID:18764,GenBank:XR_003955591.2,MGI:MGI:1099818;gbkey=misc_RNA;gene=Pkd2;product=polycystin 2%2C transient receptor potential cation channel%2C transcript variant X3;transcript_id=XR_003955591.2;extra_copy_number=0
CM058245.1	Liftoff	exon	106022266	106022387	.	+	.	ID=exon-XR_003955591.2-9;Parent=rna-XR_003955591.2;Dbxref=GeneID:18764,GenBank:XR_003955591.2,MGI:MGI:1099818;gbkey=misc_RNA;gene=Pkd2;product=polycystin 2%2C transient receptor potential cation channel%2C transcript variant X3;transcript_id=XR_003955591.2;extra_copy_number=0
CM058245.1	Liftoff	exon	106022583	106022700	.	+	.	ID=exon-XR_003955591.2-10;Parent=rna-XR_003955591.2;Dbxref=GeneID:18764,GenBank:XR_003955591.2,MGI:MGI:1099818;gbkey=misc_RNA;gene=Pkd2;product=polycystin 2%2C transient receptor potential cation channel%2C transcript variant X3;transcript_id=XR_003955591.2;extra_copy_number=0
CM058245.1	Liftoff	exon	106022995	106023158	.	+	.	ID=exon-XR_003955591.2-11;Parent=rna-XR_003955591.2;Dbxref=GeneID:18764,GenBank:XR_003955591.2,MGI:MGI:1099818;gbkey=misc_RNA;gene=Pkd2;product=polycystin 2%2C transient receptor potential cation channel%2C transcript variant X3;transcript_id=XR_003955591.2;extra_copy_number=0
CM058245.1	Liftoff	exon	106026117	106026264	.	+	.	ID=exon-XR_003955591.2-12;Parent=rna-XR_003955591.2;Dbxref=GeneID:18764,GenBank:XR_003955591.2,MGI:MGI:1099818;gbkey=misc_RNA;gene=Pkd2;product=polycystin 2%2C transient receptor potential cation channel%2C transcript variant X3;transcript_id=XR_003955591.2;extra_copy_number=0
CM058245.1	Liftoff	exon	106027277	106029644	.	+	.	ID=exon-XR_003955591.2-13;Parent=rna-XR_003955591.2;Dbxref=GeneID:18764,GenBank:XR_003955591.2,MGI:MGI:1099818;gbkey=misc_RNA;gene=Pkd2;product=polycystin 2%2C transient receptor potential cation channel%2C transcript variant X3;transcript_id=XR_003955591.2;extra_copy_number=0
CM058245.1	Liftoff	gene	106032131	106078034	.	+	.	ID=gene-Thoc2l;Dbxref=GeneID:100042165,MGI:MGI:3040669;Name=Thoc2l;description=THO complex subunit 2-like;gbkey=Gene;gene=Thoc2l;gene_biotype=protein_coding;gene_synonym=1110004B06Rik,AI451450,D930016D06Rik,Gm3179;coverage=1.0;sequence_ID=1.0;valid_ORFs=9;extra_copy_number=0;copy_num_ID=gene-Thoc2l_0
CM058245.1	Liftoff	mRNA	106032131	106078034	.	+	.	ID=rna-XM_036164672.1;Parent=gene-Thoc2l;Dbxref=GeneID:100042165,GenBank:XM_036164672.1,MGI:MGI:3040669;Name=XM_036164672.1;gbkey=mRNA;gene=Thoc2l;model_evidence=Supporting evidence includes similarity to: 6 mRNAs%2C 15 ESTs%2C 10 Proteins%2C 1543 long SRA reads%2C and 100%25 coverage of the annotated genomic feature by RNAseq alignments%2C including 43 samples with support for all annotated introns;product=THO complex subunit 2-like%2C transcript variant X1;transcript_id=XM_036164672.1;matches_ref_protein=True;valid_ORF=True;extra_copy_number=0
CM058245.1	Liftoff	exon	106032131	106032396	.	+	.	ID=exon-XM_036164672.1-1;Parent=rna-XM_036164672.1;Dbxref=GeneID:100042165,GenBank:XM_036164672.1,MGI:MGI:3040669;gbkey=mRNA;gene=Thoc2l;product=THO complex subunit 2-like%2C transcript variant X1;transcript_id=XM_036164672.1;extra_copy_number=0
CM058245.1	Liftoff	exon	106041248	106046549	.	+	.	ID=exon-XM_036164672.1-2;Parent=rna-XM_036164672.1;Dbxref=GeneID:100042165,GenBank:XM_036164672.1,MGI:MGI:3040669;gbkey=mRNA;gene=Thoc2l;product=THO complex subunit 2-like%2C transcript variant X1;transcript_id=XM_036164672.1;extra_copy_number=0
CM058245.1	Liftoff	exon	106047942	106047973	.	+	.	ID=exon-XM_036164672.1-3;Parent=rna-XM_036164672.1;Dbxref=GeneID:100042165,GenBank:XM_036164672.1,MGI:MGI:3040669;gbkey=mRNA;gene=Thoc2l;product=THO complex subunit 2-like%2C transcript variant X1;transcript_id=XM_036164672.1;extra_copy_number=0
CM058245.1	Liftoff	exon	106048084	106048121	.	+	.	ID=exon-XM_036164672.1-4;Parent=rna-XM_036164672.1;Dbxref=GeneID:100042165,GenBank:XM_036164672.1,MGI:MGI:3040669;gbkey=mRNA;gene=Thoc2l;product=THO complex subunit 2-like%2C transcript variant X1;transcript_id=XM_036164672.1;extra_copy_number=0
CM058245.1	Liftoff	exon	106049643	106049797	.	+	.	ID=exon-XM_036164672.1-5;Parent=rna-XM_036164672.1;Dbxref=GeneID:100042165,GenBank:XM_036164672.1,MGI:MGI:3040669;gbkey=mRNA;gene=Thoc2l;product=THO complex subunit 2-like%2C transcript variant X1;transcript_id=XM_036164672.1;extra_copy_number=0
CM058245.1	Liftoff	exon	106062653	106062800	.	+	.	ID=exon-XM_036164672.1-6;Parent=rna-XM_036164672.1;Dbxref=GeneID:100042165,GenBank:XM_036164672.1,MGI:MGI:3040669;gbkey=mRNA;gene=Thoc2l;product=THO complex subunit 2-like%2C transcript variant X1;transcript_id=XM_036164672.1;extra_copy_number=0
CM058245.1	Liftoff	exon	106064993	106065089	.	+	.	ID=exon-XM_036164672.1-7;Parent=rna-XM_036164672.1;Dbxref=GeneID:100042165,GenBank:XM_036164672.1,MGI:MGI:3040669;gbkey=mRNA;gene=Thoc2l;product=THO complex subunit 2-like%2C transcript variant X1;transcript_id=XM_036164672.1;extra_copy_number=0
CM058245.1	Liftoff	exon	106074713	106078034	.	+	.	ID=exon-XM_036164672.1-8;Parent=rna-XM_036164672.1;Dbxref=GeneID:100042165,GenBank:XM_036164672.1,MGI:MGI:3040669;gbkey=mRNA;gene=Thoc2l;product=THO complex subunit 2-like%2C transcript variant X1;transcript_id=XM_036164672.1;extra_copy_number=0
CM058245.1	Liftoff	CDS	106041439	106046208	.	+	.	ID=cds-XP_036020565.1;Parent=rna-XM_036164672.1;Dbxref=GeneID:100042165,GenBank:XP_036020565.1,MGI:MGI:3040669;Name=XP_036020565.1;gbkey=CDS;gene=Thoc2l;product=uncharacterized protein LOC100042165 isoform X1;protein_id=XP_036020565.1;extra_copy_number=0
CM058245.1	Liftoff	mRNA	106032131	106078034	.	+	.	ID=rna-XM_036164673.1;Parent=gene-Thoc2l;Dbxref=GeneID:100042165,GenBank:XM_036164673.1,MGI:MGI:3040669;Name=XM_036164673.1;gbkey=mRNA;gene=Thoc2l;model_evidence=Supporting evidence includes similarity to: 7 mRNAs%2C 15 ESTs%2C 10 Proteins%2C 1555 long SRA reads%2C and 100%25 coverage of the annotated genomic feature by RNAseq alignments%2C including 8 samples with support for all annotated introns;product=THO complex subunit 2-like%2C transcript variant X2;transcript_id=XM_036164673.1;matches_ref_protein=True;valid_ORF=True;extra_copy_number=0
CM058245.1	Liftoff	exon	106032131	106032396	.	+	.	ID=exon-XM_036164673.1-1;Parent=rna-XM_036164673.1;Dbxref=GeneID:100042165,GenBank:XM_036164673.1,MGI:MGI:3040669;gbkey=mRNA;gene=Thoc2l;product=THO complex subunit 2-like%2C transcript variant X2;transcript_id=XM_036164673.1;extra_copy_number=0
CM058245.1	Liftoff	exon	106041248	106046549	.	+	.	ID=exon-XM_036164673.1-2;Parent=rna-XM_036164673.1;Dbxref=GeneID:100042165,GenBank:XM_036164673.1,MGI:MGI:3040669;gbkey=mRNA;gene=Thoc2l;product=THO complex subunit 2-like%2C transcript variant X2;transcript_id=XM_036164673.1;extra_copy_number=0
CM058245.1	Liftoff	exon	106047942	106047973	.	+	.	ID=exon-XM_036164673.1-3;Parent=rna-XM_036164673.1;Dbxref=GeneID:100042165,GenBank:XM_036164673.1,MGI:MGI:3040669;gbkey=mRNA;gene=Thoc2l;product=THO complex subunit 2-like%2C transcript variant X2;transcript_id=XM_036164673.1;extra_copy_number=0
CM058245.1	Liftoff	exon	106048084	106048121	.	+	.	ID=exon-XM_036164673.1-4;Parent=rna-XM_036164673.1;Dbxref=GeneID:100042165,GenBank:XM_036164673.1,MGI:MGI:3040669;gbkey=mRNA;gene=Thoc2l;product=THO complex subunit 2-like%2C transcript variant X2;transcript_id=XM_036164673.1;extra_copy_number=0
CM058245.1	Liftoff	exon	106049165	106049797	.	+	.	ID=exon-XM_036164673.1-5;Parent=rna-XM_036164673.1;Dbxref=GeneID:100042165,GenBank:XM_036164673.1,MGI:MGI:3040669;gbkey=mRNA;gene=Thoc2l;product=THO complex subunit 2-like%2C transcript variant X2;transcript_id=XM_036164673.1;extra_copy_number=0
CM058245.1	Liftoff	exon	106062653	106062800	.	+	.	ID=exon-XM_036164673.1-6;Parent=rna-XM_036164673.1;Dbxref=GeneID:100042165,GenBank:XM_036164673.1,MGI:MGI:3040669;gbkey=mRNA;gene=Thoc2l;product=THO complex subunit 2-like%2C transcript variant X2;transcript_id=XM_036164673.1;extra_copy_number=0
CM058245.1	Liftoff	exon	106064993	106065089	.	+	.	ID=exon-XM_036164673.1-7;Parent=rna-XM_036164673.1;Dbxref=GeneID:100042165,GenBank:XM_036164673.1,MGI:MGI:3040669;gbkey=mRNA;gene=Thoc2l;product=THO complex subunit 2-like%2C transcript variant X2;transcript_id=XM_036164673.1;extra_copy_number=0
CM058245.1	Liftoff	exon	106074713	106078034	.	+	.	ID=exon-XM_036164673.1-8;Parent=rna-XM_036164673.1;Dbxref=GeneID:100042165,GenBank:XM_036164673.1,MGI:MGI:3040669;gbkey=mRNA;gene=Thoc2l;product=THO complex subunit 2-like%2C transcript variant X2;transcript_id=XM_036164673.1;extra_copy_number=0
CM058245.1	Liftoff	CDS	106041439	106046208	.	+	.	ID=cds-XP_036020566.1;Parent=rna-XM_036164673.1;Dbxref=GeneID:100042165,GenBank:XP_036020566.1,MGI:MGI:3040669;Name=XP_036020566.1;gbkey=CDS;gene=Thoc2l;product=uncharacterized protein LOC100042165 isoform X1;protein_id=XP_036020566.1;extra_copy_number=0
CM058245.1	Liftoff	mRNA	106032131	106078034	.	+	.	ID=rna-XM_036164674.1;Parent=gene-Thoc2l;Dbxref=GeneID:100042165,GenBank:XM_036164674.1,MGI:MGI:3040669;Name=XM_036164674.1;gbkey=mRNA;gene=Thoc2l;model_evidence=Supporting evidence includes similarity to: 6 mRNAs%2C 15 ESTs%2C 10 Proteins%2C 1538 long SRA reads%2C and 100%25 coverage of the annotated genomic feature by RNAseq alignments%2C including 29 samples with support for all annotated introns;product=THO complex subunit 2-like%2C transcript variant X3;transcript_id=XM_036164674.1;matches_ref_protein=True;valid_ORF=True;extra_copy_number=0
CM058245.1	Liftoff	exon	106032131	106032396	.	+	.	ID=exon-XM_036164674.1-1;Parent=rna-XM_036164674.1;Dbxref=GeneID:100042165,GenBank:XM_036164674.1,MGI:MGI:3040669;gbkey=mRNA;gene=Thoc2l;product=THO complex subunit 2-like%2C transcript variant X3;transcript_id=XM_036164674.1;extra_copy_number=0
CM058245.1	Liftoff	exon	106041248	106046549	.	+	.	ID=exon-XM_036164674.1-2;Parent=rna-XM_036164674.1;Dbxref=GeneID:100042165,GenBank:XM_036164674.1,MGI:MGI:3040669;gbkey=mRNA;gene=Thoc2l;product=THO complex subunit 2-like%2C transcript variant X3;transcript_id=XM_036164674.1;extra_copy_number=0
CM058245.1	Liftoff	exon	106048084	106048250	.	+	.	ID=exon-XM_036164674.1-3;Parent=rna-XM_036164674.1;Dbxref=GeneID:100042165,GenBank:XM_036164674.1,MGI:MGI:3040669;gbkey=mRNA;gene=Thoc2l;product=THO complex subunit 2-like%2C transcript variant X3;transcript_id=XM_036164674.1;extra_copy_number=0
CM058245.1	Liftoff	exon	106049643	106049797	.	+	.	ID=exon-XM_036164674.1-4;Parent=rna-XM_036164674.1;Dbxref=GeneID:100042165,GenBank:XM_036164674.1,MGI:MGI:3040669;gbkey=mRNA;gene=Thoc2l;product=THO complex subunit 2-like%2C transcript variant X3;transcript_id=XM_036164674.1;extra_copy_number=0
CM058245.1	Liftoff	exon	106062653	106062800	.	+	.	ID=exon-XM_036164674.1-5;Parent=rna-XM_036164674.1;Dbxref=GeneID:100042165,GenBank:XM_036164674.1,MGI:MGI:3040669;gbkey=mRNA;gene=Thoc2l;product=THO complex subunit 2-like%2C transcript variant X3;transcript_id=XM_036164674.1;extra_copy_number=0
CM058245.1	Liftoff	exon	106064993	106065089	.	+	.	ID=exon-XM_036164674.1-6;Parent=rna-XM_036164674.1;Dbxref=GeneID:100042165,GenBank:XM_036164674.1,MGI:MGI:3040669;gbkey=mRNA;gene=Thoc2l;product=THO complex subunit 2-like%2C transcript variant X3;transcript_id=XM_036164674.1;extra_copy_number=0
CM058245.1	Liftoff	exon	106074713	106078034	.	+	.	ID=exon-XM_036164674.1-7;Parent=rna-XM_036164674.1;Dbxref=GeneID:100042165,GenBank:XM_036164674.1,MGI:MGI:3040669;gbkey=mRNA;gene=Thoc2l;product=THO complex subunit 2-like%2C transcript variant X3;transcript_id=XM_036164674.1;extra_copy_number=0
CM058245.1	Liftoff	CDS	106041439	106046208	.	+	.	ID=cds-XP_036020567.1;Parent=rna-XM_036164674.1;Dbxref=GeneID:100042165,GenBank:XP_036020567.1,MGI:MGI:3040669;Name=XP_036020567.1;gbkey=CDS;gene=Thoc2l;product=uncharacterized protein LOC100042165 isoform X1;protein_id=XP_036020567.1;extra_copy_number=0
CM058245.1	Liftoff	mRNA	106032131	106078034	.	+	.	ID=rna-XM_036164675.1;Parent=gene-Thoc2l;Dbxref=GeneID:100042165,GenBank:XM_036164675.1,MGI:MGI:3040669;Name=XM_036164675.1;gbkey=mRNA;gene=Thoc2l;model_evidence=Supporting evidence includes similarity to: 6 mRNAs%2C 16 ESTs%2C 10 Proteins%2C 1547 long SRA reads%2C and 100%25 coverage of the annotated genomic feature by RNAseq alignments%2C including 12 samples with support for all annotated introns;product=THO complex subunit 2-like%2C transcript variant X4;transcript_id=XM_036164675.1;matches_ref_protein=True;valid_ORF=True;extra_copy_number=0
CM058245.1	Liftoff	exon	106032131	106032396	.	+	.	ID=exon-XM_036164675.1-1;Parent=rna-XM_036164675.1;Dbxref=GeneID:100042165,GenBank:XM_036164675.1,MGI:MGI:3040669;gbkey=mRNA;gene=Thoc2l;product=THO complex subunit 2-like%2C transcript variant X4;transcript_id=XM_036164675.1;extra_copy_number=0
CM058245.1	Liftoff	exon	106041248	106046549	.	+	.	ID=exon-XM_036164675.1-2;Parent=rna-XM_036164675.1;Dbxref=GeneID:100042165,GenBank:XM_036164675.1,MGI:MGI:3040669;gbkey=mRNA;gene=Thoc2l;product=THO complex subunit 2-like%2C transcript variant X4;transcript_id=XM_036164675.1;extra_copy_number=0
CM058245.1	Liftoff	exon	106047942	106047973	.	+	.	ID=exon-XM_036164675.1-3;Parent=rna-XM_036164675.1;Dbxref=GeneID:100042165,GenBank:XM_036164675.1,MGI:MGI:3040669;gbkey=mRNA;gene=Thoc2l;product=THO complex subunit 2-like%2C transcript variant X4;transcript_id=XM_036164675.1;extra_copy_number=0
CM058245.1	Liftoff	exon	106048084	106049797	.	+	.	ID=exon-XM_036164675.1-4;Parent=rna-XM_036164675.1;Dbxref=GeneID:100042165,GenBank:XM_036164675.1,MGI:MGI:3040669;gbkey=mRNA;gene=Thoc2l;product=THO complex subunit 2-like%2C transcript variant X4;transcript_id=XM_036164675.1;extra_copy_number=0
CM058245.1	Liftoff	exon	106062653	106062800	.	+	.	ID=exon-XM_036164675.1-5;Parent=rna-XM_036164675.1;Dbxref=GeneID:100042165,GenBank:XM_036164675.1,MGI:MGI:3040669;gbkey=mRNA;gene=Thoc2l;product=THO complex subunit 2-like%2C transcript variant X4;transcript_id=XM_036164675.1;extra_copy_number=0
CM058245.1	Liftoff	exon	106063958	106064029	.	+	.	ID=exon-XM_036164675.1-6;Parent=rna-XM_036164675.1;Dbxref=GeneID:100042165,GenBank:XM_036164675.1,MGI:MGI:3040669;gbkey=mRNA;gene=Thoc2l;product=THO complex subunit 2-like%2C transcript variant X4;transcript_id=XM_036164675.1;extra_copy_number=0
CM058245.1	Liftoff	exon	106064993	106065089	.	+	.	ID=exon-XM_036164675.1-7;Parent=rna-XM_036164675.1;Dbxref=GeneID:100042165,GenBank:XM_036164675.1,MGI:MGI:3040669;gbkey=mRNA;gene=Thoc2l;product=THO complex subunit 2-like%2C transcript variant X4;transcript_id=XM_036164675.1;extra_copy_number=0
CM058245.1	Liftoff	exon	106074713	106078034	.	+	.	ID=exon-XM_036164675.1-8;Parent=rna-XM_036164675.1;Dbxref=GeneID:100042165,GenBank:XM_036164675.1,MGI:MGI:3040669;gbkey=mRNA;gene=Thoc2l;product=THO complex subunit 2-like%2C transcript variant X4;transcript_id=XM_036164675.1;extra_copy_number=0
CM058245.1	Liftoff	CDS	106041439	106046208	.	+	.	ID=cds-XP_036020568.1;Parent=rna-XM_036164675.1;Dbxref=GeneID:100042165,GenBank:XP_036020568.1,MGI:MGI:3040669;Name=XP_036020568.1;gbkey=CDS;gene=Thoc2l;product=uncharacterized protein LOC100042165 isoform X1;protein_id=XP_036020568.1;extra_copy_number=0
CM058245.1	Liftoff	mRNA	106032131	106078034	.	+	.	ID=rna-XM_036164676.1;Parent=gene-Thoc2l;Dbxref=GeneID:100042165,GenBank:XM_036164676.1,MGI:MGI:3040669;Name=XM_036164676.1;gbkey=mRNA;gene=Thoc2l;model_evidence=Supporting evidence includes similarity to: 5 mRNAs%2C 16 ESTs%2C 10 Proteins%2C 1542 long SRA reads%2C and 100%25 coverage of the annotated genomic feature by RNAseq alignments%2C including 27 samples with support for all annotated introns;product=THO complex subunit 2-like%2C transcript variant X5;transcript_id=XM_036164676.1;matches_ref_protein=True;valid_ORF=True;extra_copy_number=0
CM058245.1	Liftoff	exon	106032131	106032396	.	+	.	ID=exon-XM_036164676.1-1;Parent=rna-XM_036164676.1;Dbxref=GeneID:100042165,GenBank:XM_036164676.1,MGI:MGI:3040669;gbkey=mRNA;gene=Thoc2l;product=THO complex subunit 2-like%2C transcript variant X5;transcript_id=XM_036164676.1;extra_copy_number=0
CM058245.1	Liftoff	exon	106041248	106046549	.	+	.	ID=exon-XM_036164676.1-2;Parent=rna-XM_036164676.1;Dbxref=GeneID:100042165,GenBank:XM_036164676.1,MGI:MGI:3040669;gbkey=mRNA;gene=Thoc2l;product=THO complex subunit 2-like%2C transcript variant X5;transcript_id=XM_036164676.1;extra_copy_number=0
CM058245.1	Liftoff	exon	106047942	106047973	.	+	.	ID=exon-XM_036164676.1-3;Parent=rna-XM_036164676.1;Dbxref=GeneID:100042165,GenBank:XM_036164676.1,MGI:MGI:3040669;gbkey=mRNA;gene=Thoc2l;product=THO complex subunit 2-like%2C transcript variant X5;transcript_id=XM_036164676.1;extra_copy_number=0
CM058245.1	Liftoff	exon	106048084	106048250	.	+	.	ID=exon-XM_036164676.1-4;Parent=rna-XM_036164676.1;Dbxref=GeneID:100042165,GenBank:XM_036164676.1,MGI:MGI:3040669;gbkey=mRNA;gene=Thoc2l;product=THO complex subunit 2-like%2C transcript variant X5;transcript_id=XM_036164676.1;extra_copy_number=0
CM058245.1	Liftoff	exon	106049643	106049797	.	+	.	ID=exon-XM_036164676.1-5;Parent=rna-XM_036164676.1;Dbxref=GeneID:100042165,GenBank:XM_036164676.1,MGI:MGI:3040669;gbkey=mRNA;gene=Thoc2l;product=THO complex subunit 2-like%2C transcript variant X5;transcript_id=XM_036164676.1;extra_copy_number=0
CM058245.1	Liftoff	exon	106062653	106062794	.	+	.	ID=exon-XM_036164676.1-6;Parent=rna-XM_036164676.1;Dbxref=GeneID:100042165,GenBank:XM_036164676.1,MGI:MGI:3040669;gbkey=mRNA;gene=Thoc2l;product=THO complex subunit 2-like%2C transcript variant X5;transcript_id=XM_036164676.1;extra_copy_number=0
CM058245.1	Liftoff	exon	106064993	106065089	.	+	.	ID=exon-XM_036164676.1-7;Parent=rna-XM_036164676.1;Dbxref=GeneID:100042165,GenBank:XM_036164676.1,MGI:MGI:3040669;gbkey=mRNA;gene=Thoc2l;product=THO complex subunit 2-like%2C transcript variant X5;transcript_id=XM_036164676.1;extra_copy_number=0
CM058245.1	Liftoff	exon	106074713	106078034	.	+	.	ID=exon-XM_036164676.1-8;Parent=rna-XM_036164676.1;Dbxref=GeneID:100042165,GenBank:XM_036164676.1,MGI:MGI:3040669;gbkey=mRNA;gene=Thoc2l;product=THO complex subunit 2-like%2C transcript variant X5;transcript_id=XM_036164676.1;extra_copy_number=0
CM058245.1	Liftoff	CDS	106041439	106046208	.	+	.	ID=cds-XP_036020569.1;Parent=rna-XM_036164676.1;Dbxref=GeneID:100042165,GenBank:XP_036020569.1,MGI:MGI:3040669;Name=XP_036020569.1;gbkey=CDS;gene=Thoc2l;product=uncharacterized protein LOC100042165 isoform X1;protein_id=XP_036020569.1;extra_copy_number=0
CM058245.1	Liftoff	mRNA	106032131	106078034	.	+	.	ID=rna-XM_036164677.1;Parent=gene-Thoc2l;Dbxref=GeneID:100042165,GenBank:XM_036164677.1,MGI:MGI:3040669;Name=XM_036164677.1;gbkey=mRNA;gene=Thoc2l;model_evidence=Supporting evidence includes similarity to: 5 mRNAs%2C 13 ESTs%2C 10 Proteins%2C 1536 long SRA reads%2C and 100%25 coverage of the annotated genomic feature by RNAseq alignments%2C including 17 samples with support for all annotated introns;product=THO complex subunit 2-like%2C transcript variant X6;transcript_id=XM_036164677.1;matches_ref_protein=True;valid_ORF=True;extra_copy_number=0
CM058245.1	Liftoff	exon	106032131	106032396	.	+	.	ID=exon-XM_036164677.1-1;Parent=rna-XM_036164677.1;Dbxref=GeneID:100042165,GenBank:XM_036164677.1,MGI:MGI:3040669;gbkey=mRNA;gene=Thoc2l;product=THO complex subunit 2-like%2C transcript variant X6;transcript_id=XM_036164677.1;extra_copy_number=0
CM058245.1	Liftoff	exon	106041248	106046549	.	+	.	ID=exon-XM_036164677.1-2;Parent=rna-XM_036164677.1;Dbxref=GeneID:100042165,GenBank:XM_036164677.1,MGI:MGI:3040669;gbkey=mRNA;gene=Thoc2l;product=THO complex subunit 2-like%2C transcript variant X6;transcript_id=XM_036164677.1;extra_copy_number=0
CM058245.1	Liftoff	exon	106047942	106047973	.	+	.	ID=exon-XM_036164677.1-3;Parent=rna-XM_036164677.1;Dbxref=GeneID:100042165,GenBank:XM_036164677.1,MGI:MGI:3040669;gbkey=mRNA;gene=Thoc2l;product=THO complex subunit 2-like%2C transcript variant X6;transcript_id=XM_036164677.1;extra_copy_number=0
CM058245.1	Liftoff	exon	106048084	106048121	.	+	.	ID=exon-XM_036164677.1-4;Parent=rna-XM_036164677.1;Dbxref=GeneID:100042165,GenBank:XM_036164677.1,MGI:MGI:3040669;gbkey=mRNA;gene=Thoc2l;product=THO complex subunit 2-like%2C transcript variant X6;transcript_id=XM_036164677.1;extra_copy_number=0
CM058245.1	Liftoff	exon	106062653	106062800	.	+	.	ID=exon-XM_036164677.1-5;Parent=rna-XM_036164677.1;Dbxref=GeneID:100042165,GenBank:XM_036164677.1,MGI:MGI:3040669;gbkey=mRNA;gene=Thoc2l;product=THO complex subunit 2-like%2C transcript variant X6;transcript_id=XM_036164677.1;extra_copy_number=0
CM058245.1	Liftoff	exon	106064993	106065089	.	+	.	ID=exon-XM_036164677.1-6;Parent=rna-XM_036164677.1;Dbxref=GeneID:100042165,GenBank:XM_036164677.1,MGI:MGI:3040669;gbkey=mRNA;gene=Thoc2l;product=THO complex subunit 2-like%2C transcript variant X6;transcript_id=XM_036164677.1;extra_copy_number=0
CM058245.1	Liftoff	exon	106074713	106078034	.	+	.	ID=exon-XM_036164677.1-7;Parent=rna-XM_036164677.1;Dbxref=GeneID:100042165,GenBank:XM_036164677.1,MGI:MGI:3040669;gbkey=mRNA;gene=Thoc2l;product=THO complex subunit 2-like%2C transcript variant X6;transcript_id=XM_036164677.1;extra_copy_number=0
CM058245.1	Liftoff	CDS	106041439	106046208	.	+	.	ID=cds-XP_036020570.1;Parent=rna-XM_036164677.1;Dbxref=GeneID:100042165,GenBank:XP_036020570.1,MGI:MGI:3040669;Name=XP_036020570.1;gbkey=CDS;gene=Thoc2l;product=uncharacterized protein LOC100042165 isoform X1;protein_id=XP_036020570.1;extra_copy_number=0
CM058245.1	Liftoff	mRNA	106032131	106078034	.	+	.	ID=rna-XM_036164678.1;Parent=gene-Thoc2l;Dbxref=GeneID:100042165,GenBank:XM_036164678.1,MGI:MGI:3040669;Name=XM_036164678.1;gbkey=mRNA;gene=Thoc2l;model_evidence=Supporting evidence includes similarity to: 5 mRNAs%2C 16 ESTs%2C 10 Proteins%2C 1522 long SRA reads%2C and 100%25 coverage of the annotated genomic feature by RNAseq alignments%2C including 27 samples with support for all annotated introns;product=THO complex subunit 2-like%2C transcript variant X7;transcript_id=XM_036164678.1;matches_ref_protein=True;valid_ORF=True;extra_copy_number=0
CM058245.1	Liftoff	exon	106032131	106032396	.	+	.	ID=exon-XM_036164678.1-1;Parent=rna-XM_036164678.1;Dbxref=GeneID:100042165,GenBank:XM_036164678.1,MGI:MGI:3040669;gbkey=mRNA;gene=Thoc2l;product=THO complex subunit 2-like%2C transcript variant X7;transcript_id=XM_036164678.1;extra_copy_number=0
CM058245.1	Liftoff	exon	106041248	106046549	.	+	.	ID=exon-XM_036164678.1-2;Parent=rna-XM_036164678.1;Dbxref=GeneID:100042165,GenBank:XM_036164678.1,MGI:MGI:3040669;gbkey=mRNA;gene=Thoc2l;product=THO complex subunit 2-like%2C transcript variant X7;transcript_id=XM_036164678.1;extra_copy_number=0
CM058245.1	Liftoff	exon	106047942	106047973	.	+	.	ID=exon-XM_036164678.1-3;Parent=rna-XM_036164678.1;Dbxref=GeneID:100042165,GenBank:XM_036164678.1,MGI:MGI:3040669;gbkey=mRNA;gene=Thoc2l;product=THO complex subunit 2-like%2C transcript variant X7;transcript_id=XM_036164678.1;extra_copy_number=0
CM058245.1	Liftoff	exon	106048084	106049797	.	+	.	ID=exon-XM_036164678.1-4;Parent=rna-XM_036164678.1;Dbxref=GeneID:100042165,GenBank:XM_036164678.1,MGI:MGI:3040669;gbkey=mRNA;gene=Thoc2l;product=THO complex subunit 2-like%2C transcript variant X7;transcript_id=XM_036164678.1;extra_copy_number=0
CM058245.1	Liftoff	exon	106062653	106062800	.	+	.	ID=exon-XM_036164678.1-5;Parent=rna-XM_036164678.1;Dbxref=GeneID:100042165,GenBank:XM_036164678.1,MGI:MGI:3040669;gbkey=mRNA;gene=Thoc2l;product=THO complex subunit 2-like%2C transcript variant X7;transcript_id=XM_036164678.1;extra_copy_number=0
CM058245.1	Liftoff	exon	106064993	106065089	.	+	.	ID=exon-XM_036164678.1-6;Parent=rna-XM_036164678.1;Dbxref=GeneID:100042165,GenBank:XM_036164678.1,MGI:MGI:3040669;gbkey=mRNA;gene=Thoc2l;product=THO complex subunit 2-like%2C transcript variant X7;transcript_id=XM_036164678.1;extra_copy_number=0
CM058245.1	Liftoff	exon	106074495	106074551	.	+	.	ID=exon-XM_036164678.1-7;Parent=rna-XM_036164678.1;Dbxref=GeneID:100042165,GenBank:XM_036164678.1,MGI:MGI:3040669;gbkey=mRNA;gene=Thoc2l;product=THO complex subunit 2-like%2C transcript variant X7;transcript_id=XM_036164678.1;extra_copy_number=0
CM058245.1	Liftoff	exon	106074713	106078034	.	+	.	ID=exon-XM_036164678.1-8;Parent=rna-XM_036164678.1;Dbxref=GeneID:100042165,GenBank:XM_036164678.1,MGI:MGI:3040669;gbkey=mRNA;gene=Thoc2l;product=THO complex subunit 2-like%2C transcript variant X7;transcript_id=XM_036164678.1;extra_copy_number=0
CM058245.1	Liftoff	CDS	106041439	106046208	.	+	.	ID=cds-XP_036020571.1;Parent=rna-XM_036164678.1;Dbxref=GeneID:100042165,GenBank:XP_036020571.1,MGI:MGI:3040669;Name=XP_036020571.1;gbkey=CDS;gene=Thoc2l;product=uncharacterized protein LOC100042165 isoform X1;protein_id=XP_036020571.1;extra_copy_number=0
CM058245.1	Liftoff	mRNA	106032131	106078034	.	+	.	ID=rna-XM_036164679.1;Parent=gene-Thoc2l;Dbxref=GeneID:100042165,GenBank:XM_036164679.1,MGI:MGI:3040669;Name=XM_036164679.1;gbkey=mRNA;gene=Thoc2l;model_evidence=Supporting evidence includes similarity to: 4 mRNAs%2C 16 ESTs%2C 10 Proteins%2C 1512 long SRA reads%2C and 100%25 coverage of the annotated genomic feature by RNAseq alignments%2C including 11 samples with support for all annotated introns;product=THO complex subunit 2-like%2C transcript variant X8;transcript_id=XM_036164679.1;matches_ref_protein=True;valid_ORF=True;extra_copy_number=0
CM058245.1	Liftoff	exon	106032131	106032396	.	+	.	ID=exon-XM_036164679.1-1;Parent=rna-XM_036164679.1;Dbxref=GeneID:100042165,GenBank:XM_036164679.1,MGI:MGI:3040669;gbkey=mRNA;gene=Thoc2l;product=THO complex subunit 2-like%2C transcript variant X8;transcript_id=XM_036164679.1;extra_copy_number=0
CM058245.1	Liftoff	exon	106041248	106046549	.	+	.	ID=exon-XM_036164679.1-2;Parent=rna-XM_036164679.1;Dbxref=GeneID:100042165,GenBank:XM_036164679.1,MGI:MGI:3040669;gbkey=mRNA;gene=Thoc2l;product=THO complex subunit 2-like%2C transcript variant X8;transcript_id=XM_036164679.1;extra_copy_number=0
CM058245.1	Liftoff	exon	106047942	106047973	.	+	.	ID=exon-XM_036164679.1-3;Parent=rna-XM_036164679.1;Dbxref=GeneID:100042165,GenBank:XM_036164679.1,MGI:MGI:3040669;gbkey=mRNA;gene=Thoc2l;product=THO complex subunit 2-like%2C transcript variant X8;transcript_id=XM_036164679.1;extra_copy_number=0
CM058245.1	Liftoff	exon	106048084	106048250	.	+	.	ID=exon-XM_036164679.1-4;Parent=rna-XM_036164679.1;Dbxref=GeneID:100042165,GenBank:XM_036164679.1,MGI:MGI:3040669;gbkey=mRNA;gene=Thoc2l;product=THO complex subunit 2-like%2C transcript variant X8;transcript_id=XM_036164679.1;extra_copy_number=0
CM058245.1	Liftoff	exon	106049643	106049797	.	+	.	ID=exon-XM_036164679.1-5;Parent=rna-XM_036164679.1;Dbxref=GeneID:100042165,GenBank:XM_036164679.1,MGI:MGI:3040669;gbkey=mRNA;gene=Thoc2l;product=THO complex subunit 2-like%2C transcript variant X8;transcript_id=XM_036164679.1;extra_copy_number=0
CM058245.1	Liftoff	exon	106062653	106062800	.	+	.	ID=exon-XM_036164679.1-6;Parent=rna-XM_036164679.1;Dbxref=GeneID:100042165,GenBank:XM_036164679.1,MGI:MGI:3040669;gbkey=mRNA;gene=Thoc2l;product=THO complex subunit 2-like%2C transcript variant X8;transcript_id=XM_036164679.1;extra_copy_number=0
CM058245.1	Liftoff	exon	106063958	106064029	.	+	.	ID=exon-XM_036164679.1-7;Parent=rna-XM_036164679.1;Dbxref=GeneID:100042165,GenBank:XM_036164679.1,MGI:MGI:3040669;gbkey=mRNA;gene=Thoc2l;product=THO complex subunit 2-like%2C transcript variant X8;transcript_id=XM_036164679.1;extra_copy_number=0
CM058245.1	Liftoff	exon	106064993	106065089	.	+	.	ID=exon-XM_036164679.1-8;Parent=rna-XM_036164679.1;Dbxref=GeneID:100042165,GenBank:XM_036164679.1,MGI:MGI:3040669;gbkey=mRNA;gene=Thoc2l;product=THO complex subunit 2-like%2C transcript variant X8;transcript_id=XM_036164679.1;extra_copy_number=0
CM058245.1	Liftoff	exon	106074495	106074551	.	+	.	ID=exon-XM_036164679.1-9;Parent=rna-XM_036164679.1;Dbxref=GeneID:100042165,GenBank:XM_036164679.1,MGI:MGI:3040669;gbkey=mRNA;gene=Thoc2l;product=THO complex subunit 2-like%2C transcript variant X8;transcript_id=XM_036164679.1;extra_copy_number=0
CM058245.1	Liftoff	exon	106074713	106078034	.	+	.	ID=exon-XM_036164679.1-10;Parent=rna-XM_036164679.1;Dbxref=GeneID:100042165,GenBank:XM_036164679.1,MGI:MGI:3040669;gbkey=mRNA;gene=Thoc2l;product=THO complex subunit 2-like%2C transcript variant X8;transcript_id=XM_036164679.1;extra_copy_number=0
CM058245.1	Liftoff	CDS	106041439	106046208	.	+	.	ID=cds-XP_036020572.1;Parent=rna-XM_036164679.1;Dbxref=GeneID:100042165,GenBank:XP_036020572.1,MGI:MGI:3040669;Name=XP_036020572.1;gbkey=CDS;gene=Thoc2l;product=uncharacterized protein LOC100042165 isoform X1;protein_id=XP_036020572.1;extra_copy_number=0
CM058245.1	Liftoff	mRNA	106032175	106078034	.	+	.	ID=rna-NM_001166581.2;Parent=gene-Thoc2l;Dbxref=GeneID:100042165,GenBank:NM_001166581.2,MGI:MGI:3040669;Name=NM_001166581.2;gbkey=mRNA;gene=Thoc2l;product=THO complex subunit 2-like%2C transcript variant 1;tag=RefSeq Select;transcript_id=NM_001166581.2;matches_ref_protein=True;valid_ORF=True;extra_copy_number=0
CM058245.1	Liftoff	exon	106032175	106032396	.	+	.	ID=exon-NM_001166581.2-1;Parent=rna-NM_001166581.2;Dbxref=GeneID:100042165,GenBank:NM_001166581.2,MGI:MGI:3040669;gbkey=mRNA;gene=Thoc2l;product=THO complex subunit 2-like%2C transcript variant 1;tag=RefSeq Select;transcript_id=NM_001166581.2;extra_copy_number=0
CM058245.1	Liftoff	exon	106041248	106046549	.	+	.	ID=exon-NM_001166581.2-2;Parent=rna-NM_001166581.2;Dbxref=GeneID:100042165,GenBank:NM_001166581.2,MGI:MGI:3040669;gbkey=mRNA;gene=Thoc2l;product=THO complex subunit 2-like%2C transcript variant 1;tag=RefSeq Select;transcript_id=NM_001166581.2;extra_copy_number=0
CM058245.1	Liftoff	exon	106047942	106047973	.	+	.	ID=exon-NM_001166581.2-3;Parent=rna-NM_001166581.2;Dbxref=GeneID:100042165,GenBank:NM_001166581.2,MGI:MGI:3040669;gbkey=mRNA;gene=Thoc2l;product=THO complex subunit 2-like%2C transcript variant 1;tag=RefSeq Select;transcript_id=NM_001166581.2;extra_copy_number=0
CM058245.1	Liftoff	exon	106048084	106048250	.	+	.	ID=exon-NM_001166581.2-4;Parent=rna-NM_001166581.2;Dbxref=GeneID:100042165,GenBank:NM_001166581.2,MGI:MGI:3040669;gbkey=mRNA;gene=Thoc2l;product=THO complex subunit 2-like%2C transcript variant 1;tag=RefSeq Select;transcript_id=NM_001166581.2;extra_copy_number=0
CM058245.1	Liftoff	exon	106049643	106049797	.	+	.	ID=exon-NM_001166581.2-5;Parent=rna-NM_001166581.2;Dbxref=GeneID:100042165,GenBank:NM_001166581.2,MGI:MGI:3040669;gbkey=mRNA;gene=Thoc2l;product=THO complex subunit 2-like%2C transcript variant 1;tag=RefSeq Select;transcript_id=NM_001166581.2;extra_copy_number=0
CM058245.1	Liftoff	exon	106062653	106062800	.	+	.	ID=exon-NM_001166581.2-6;Parent=rna-NM_001166581.2;Dbxref=GeneID:100042165,GenBank:NM_001166581.2,MGI:MGI:3040669;gbkey=mRNA;gene=Thoc2l;product=THO complex subunit 2-like%2C transcript variant 1;tag=RefSeq Select;transcript_id=NM_001166581.2;extra_copy_number=0
CM058245.1	Liftoff	exon	106064993	106065089	.	+	.	ID=exon-NM_001166581.2-7;Parent=rna-NM_001166581.2;Dbxref=GeneID:100042165,GenBank:NM_001166581.2,MGI:MGI:3040669;gbkey=mRNA;gene=Thoc2l;product=THO complex subunit 2-like%2C transcript variant 1;tag=RefSeq Select;transcript_id=NM_001166581.2;extra_copy_number=0
CM058245.1	Liftoff	exon	106074713	106078034	.	+	.	ID=exon-NM_001166581.2-8;Parent=rna-NM_001166581.2;Dbxref=GeneID:100042165,GenBank:NM_001166581.2,MGI:MGI:3040669;gbkey=mRNA;gene=Thoc2l;product=THO complex subunit 2-like%2C transcript variant 1;tag=RefSeq Select;transcript_id=NM_001166581.2;extra_copy_number=0
CM058245.1	Liftoff	CDS	106041439	106046208	.	+	.	ID=cds-NP_001160053.1;Parent=rna-NM_001166581.2;Dbxref=CCDS:CCDS51580.1,GeneID:100042165,GenBank:NP_001160053.1,MGI:MGI:3040669;Name=NP_001160053.1;gbkey=CDS;gene=Thoc2l;product=uncharacterized protein LOC100042165;protein_id=NP_001160053.1;tag=RefSeq Select;extra_copy_number=0
CM058245.1	Liftoff	transcript	106032175	106078034	.	+	.	ID=rna-NR_164628.1;Parent=gene-Thoc2l;Dbxref=GeneID:100042165,GenBank:NR_164628.1,MGI:MGI:3040669;Name=NR_164628.1;gbkey=misc_RNA;gene=Thoc2l;product=THO complex subunit 2-like%2C transcript variant 2;transcript_id=NR_164628.1;extra_copy_number=0
CM058245.1	Liftoff	exon	106032175	106032396	.	+	.	ID=exon-NR_164628.1-1;Parent=rna-NR_164628.1;Dbxref=GeneID:100042165,GenBank:NR_164628.1,MGI:MGI:3040669;gbkey=misc_RNA;gene=Thoc2l;product=THO complex subunit 2-like%2C transcript variant 2;transcript_id=NR_164628.1;extra_copy_number=0
CM058245.1	Liftoff	exon	106041248	106041508	.	+	.	ID=exon-NR_164628.1-2;Parent=rna-NR_164628.1;Dbxref=GeneID:100042165,GenBank:NR_164628.1,MGI:MGI:3040669;gbkey=misc_RNA;gene=Thoc2l;product=THO complex subunit 2-like%2C transcript variant 2;transcript_id=NR_164628.1;extra_copy_number=0
CM058245.1	Liftoff	exon	106047942	106047973	.	+	.	ID=exon-NR_164628.1-3;Parent=rna-NR_164628.1;Dbxref=GeneID:100042165,GenBank:NR_164628.1,MGI:MGI:3040669;gbkey=misc_RNA;gene=Thoc2l;product=THO complex subunit 2-like%2C transcript variant 2;transcript_id=NR_164628.1;extra_copy_number=0
CM058245.1	Liftoff	exon	106048084	106048250	.	+	.	ID=exon-NR_164628.1-4;Parent=rna-NR_164628.1;Dbxref=GeneID:100042165,GenBank:NR_164628.1,MGI:MGI:3040669;gbkey=misc_RNA;gene=Thoc2l;product=THO complex subunit 2-like%2C transcript variant 2;transcript_id=NR_164628.1;extra_copy_number=0
CM058245.1	Liftoff	exon	106049643	106049797	.	+	.	ID=exon-NR_164628.1-5;Parent=rna-NR_164628.1;Dbxref=GeneID:100042165,GenBank:NR_164628.1,MGI:MGI:3040669;gbkey=misc_RNA;gene=Thoc2l;product=THO complex subunit 2-like%2C transcript variant 2;transcript_id=NR_164628.1;extra_copy_number=0
CM058245.1	Liftoff	exon	106062653	106062800	.	+	.	ID=exon-NR_164628.1-6;Parent=rna-NR_164628.1;Dbxref=GeneID:100042165,GenBank:NR_164628.1,MGI:MGI:3040669;gbkey=misc_RNA;gene=Thoc2l;product=THO complex subunit 2-like%2C transcript variant 2;transcript_id=NR_164628.1;extra_copy_number=0
CM058245.1	Liftoff	exon	106064993	106065089	.	+	.	ID=exon-NR_164628.1-7;Parent=rna-NR_164628.1;Dbxref=GeneID:100042165,GenBank:NR_164628.1,MGI:MGI:3040669;gbkey=misc_RNA;gene=Thoc2l;product=THO complex subunit 2-like%2C transcript variant 2;transcript_id=NR_164628.1;extra_copy_number=0
CM058245.1	Liftoff	exon	106074713	106078034	.	+	.	ID=exon-NR_164628.1-8;Parent=rna-NR_164628.1;Dbxref=GeneID:100042165,GenBank:NR_164628.1,MGI:MGI:3040669;gbkey=misc_RNA;gene=Thoc2l;product=THO complex subunit 2-like%2C transcript variant 2;transcript_id=NR_164628.1;extra_copy_number=0
CM058245.1	Liftoff	gene	106094406	106108703	.	+	.	ID=gene-Zfp33b;Dbxref=GeneID:69623,MGI:MGI:1916873;Name=Zfp33b;description=zinc finger protein 33B;gbkey=Gene;gene=Zfp33b;gene_biotype=lncRNA;coverage=1.0;sequence_ID=0.939;extra_copy_number=0;copy_num_ID=gene-Zfp33b_0
CM058245.1	Liftoff	lnc_RNA	106094406	106108703	.	+	.	ID=rna-XR_004942749.1;Parent=gene-Zfp33b;Dbxref=GeneID:69623,GenBank:XR_004942749.1,MGI:MGI:1916873;Name=XR_004942749.1;gbkey=ncRNA;gene=Zfp33b;model_evidence=Supporting evidence includes similarity to: 2 mRNAs%2C 1 EST%2C 2 Proteins%2C 171 long SRA reads%2C and 100%25 coverage of the annotated genomic feature by RNAseq alignments%2C including 19 samples with support for all annotated introns;product=zinc finger protein 33B%2C transcript variant X1;transcript_id=XR_004942749.1;extra_copy_number=0
CM058245.1	Liftoff	exon	106094406	106095602	.	+	.	ID=exon-XR_004942749.1-1;Parent=rna-XR_004942749.1;Dbxref=GeneID:69623,GenBank:XR_004942749.1,MGI:MGI:1916873;gbkey=ncRNA;gene=Zfp33b;product=zinc finger protein 33B%2C transcript variant X1;transcript_id=XR_004942749.1;extra_copy_number=0
CM058245.1	Liftoff	exon	106104319	106104445	.	+	.	ID=exon-XR_004942749.1-2;Parent=rna-XR_004942749.1;Dbxref=GeneID:69623,GenBank:XR_004942749.1,MGI:MGI:1916873;gbkey=ncRNA;gene=Zfp33b;product=zinc finger protein 33B%2C transcript variant X1;transcript_id=XR_004942749.1;extra_copy_number=0
CM058245.1	Liftoff	exon	106104688	106104748	.	+	.	ID=exon-XR_004942749.1-3;Parent=rna-XR_004942749.1;Dbxref=GeneID:69623,GenBank:XR_004942749.1,MGI:MGI:1916873;gbkey=ncRNA;gene=Zfp33b;product=zinc finger protein 33B%2C transcript variant X1;transcript_id=XR_004942749.1;extra_copy_number=0
CM058245.1	Liftoff	exon	106105983	106108703	.	+	.	ID=exon-XR_004942749.1-4;Parent=rna-XR_004942749.1;Dbxref=GeneID:69623,GenBank:XR_004942749.1,MGI:MGI:1916873;gbkey=ncRNA;gene=Zfp33b;product=zinc finger protein 33B%2C transcript variant X1;transcript_id=XR_004942749.1;extra_copy_number=0
CM058245.1	Liftoff	lnc_RNA	106094406	106108703	.	+	.	ID=rna-XR_004942750.1;Parent=gene-Zfp33b;Dbxref=GeneID:69623,GenBank:XR_004942750.1,MGI:MGI:1916873;Name=XR_004942750.1;gbkey=ncRNA;gene=Zfp33b;model_evidence=Supporting evidence includes similarity to: 2 mRNAs%2C 1 EST%2C 2 Proteins%2C 150 long SRA reads%2C and 100%25 coverage of the annotated genomic feature by RNAseq alignments%2C including 15 samples with support for all annotated introns;product=zinc finger protein 33B%2C transcript variant X2;transcript_id=XR_004942750.1;extra_copy_number=0
CM058245.1	Liftoff	exon	106094406	106095602	.	+	.	ID=exon-XR_004942750.1-1;Parent=rna-XR_004942750.1;Dbxref=GeneID:69623,GenBank:XR_004942750.1,MGI:MGI:1916873;gbkey=ncRNA;gene=Zfp33b;product=zinc finger protein 33B%2C transcript variant X2;transcript_id=XR_004942750.1;extra_copy_number=0
CM058245.1	Liftoff	exon	106096198	106096375	.	+	.	ID=exon-XR_004942750.1-2;Parent=rna-XR_004942750.1;Dbxref=GeneID:69623,GenBank:XR_004942750.1,MGI:MGI:1916873;gbkey=ncRNA;gene=Zfp33b;product=zinc finger protein 33B%2C transcript variant X2;transcript_id=XR_004942750.1;extra_copy_number=0
CM058245.1	Liftoff	exon	106104319	106104445	.	+	.	ID=exon-XR_004942750.1-3;Parent=rna-XR_004942750.1;Dbxref=GeneID:69623,GenBank:XR_004942750.1,MGI:MGI:1916873;gbkey=ncRNA;gene=Zfp33b;product=zinc finger protein 33B%2C transcript variant X2;transcript_id=XR_004942750.1;extra_copy_number=0
CM058245.1	Liftoff	exon	106104688	106104748	.	+	.	ID=exon-XR_004942750.1-4;Parent=rna-XR_004942750.1;Dbxref=GeneID:69623,GenBank:XR_004942750.1,MGI:MGI:1916873;gbkey=ncRNA;gene=Zfp33b;product=zinc finger protein 33B%2C transcript variant X2;transcript_id=XR_004942750.1;extra_copy_number=0
CM058245.1	Liftoff	exon	106105983	106108703	.	+	.	ID=exon-XR_004942750.1-5;Parent=rna-XR_004942750.1;Dbxref=GeneID:69623,GenBank:XR_004942750.1,MGI:MGI:1916873;gbkey=ncRNA;gene=Zfp33b;product=zinc finger protein 33B%2C transcript variant X2;transcript_id=XR_004942750.1;extra_copy_number=0
CM058245.1	Liftoff	lnc_RNA	106094406	106108703	.	+	.	ID=rna-XR_004942751.1;Parent=gene-Zfp33b;Dbxref=GeneID:69623,GenBank:XR_004942751.1,MGI:MGI:1916873;Name=XR_004942751.1;gbkey=ncRNA;gene=Zfp33b;model_evidence=Supporting evidence includes similarity to: 3 mRNAs%2C 1 EST%2C 2 Proteins%2C 173 long SRA reads%2C and 100%25 coverage of the annotated genomic feature by RNAseq alignments%2C including 34 samples with support for all annotated introns;product=zinc finger protein 33B%2C transcript variant X3;transcript_id=XR_004942751.1;extra_copy_number=0
CM058245.1	Liftoff	exon	106094406	106095602	.	+	.	ID=exon-XR_004942751.1-1;Parent=rna-XR_004942751.1;Dbxref=GeneID:69623,GenBank:XR_004942751.1,MGI:MGI:1916873;gbkey=ncRNA;gene=Zfp33b;product=zinc finger protein 33B%2C transcript variant X3;transcript_id=XR_004942751.1;extra_copy_number=0
CM058245.1	Liftoff	exon	106104319	106104445	.	+	.	ID=exon-XR_004942751.1-2;Parent=rna-XR_004942751.1;Dbxref=GeneID:69623,GenBank:XR_004942751.1,MGI:MGI:1916873;gbkey=ncRNA;gene=Zfp33b;product=zinc finger protein 33B%2C transcript variant X3;transcript_id=XR_004942751.1;extra_copy_number=0
CM058245.1	Liftoff	exon	106105983	106108703	.	+	.	ID=exon-XR_004942751.1-3;Parent=rna-XR_004942751.1;Dbxref=GeneID:69623,GenBank:XR_004942751.1,MGI:MGI:1916873;gbkey=ncRNA;gene=Zfp33b;product=zinc finger protein 33B%2C transcript variant X3;transcript_id=XR_004942751.1;extra_copy_number=0
CM058245.1	Liftoff	lnc_RNA	106094406	106108703	.	+	.	ID=rna-XR_004942752.1;Parent=gene-Zfp33b;Dbxref=GeneID:69623,GenBank:XR_004942752.1,MGI:MGI:1916873;Name=XR_004942752.1;gbkey=ncRNA;gene=Zfp33b;model_evidence=Supporting evidence includes similarity to: 2 mRNAs%2C 1 EST%2C 2 Proteins%2C 150 long SRA reads%2C and 100%25 coverage of the annotated genomic feature by RNAseq alignments%2C including 15 samples with support for all annotated introns;product=zinc finger protein 33B%2C transcript variant X4;transcript_id=XR_004942752.1;extra_copy_number=0
CM058245.1	Liftoff	exon	106094406	106095602	.	+	.	ID=exon-XR_004942752.1-1;Parent=rna-XR_004942752.1;Dbxref=GeneID:69623,GenBank:XR_004942752.1,MGI:MGI:1916873;gbkey=ncRNA;gene=Zfp33b;product=zinc finger protein 33B%2C transcript variant X4;transcript_id=XR_004942752.1;extra_copy_number=0
CM058245.1	Liftoff	exon	106096198	106096375	.	+	.	ID=exon-XR_004942752.1-2;Parent=rna-XR_004942752.1;Dbxref=GeneID:69623,GenBank:XR_004942752.1,MGI:MGI:1916873;gbkey=ncRNA;gene=Zfp33b;product=zinc finger protein 33B%2C transcript variant X4;transcript_id=XR_004942752.1;extra_copy_number=0
CM058245.1	Liftoff	exon	106104319	106104445	.	+	.	ID=exon-XR_004942752.1-3;Parent=rna-XR_004942752.1;Dbxref=GeneID:69623,GenBank:XR_004942752.1,MGI:MGI:1916873;gbkey=ncRNA;gene=Zfp33b;product=zinc finger protein 33B%2C transcript variant X4;transcript_id=XR_004942752.1;extra_copy_number=0
CM058245.1	Liftoff	exon	106105983	106108703	.	+	.	ID=exon-XR_004942752.1-4;Parent=rna-XR_004942752.1;Dbxref=GeneID:69623,GenBank:XR_004942752.1,MGI:MGI:1916873;gbkey=ncRNA;gene=Zfp33b;product=zinc finger protein 33B%2C transcript variant X4;transcript_id=XR_004942752.1;extra_copy_number=0
CM058245.1	Liftoff	pseudogene	106107437	106108212	.	-	.	ID=gene-Gm54331;Dbxref=GeneID:118568790,MGI:MGI:6723680;Name=Gm54331;description=predicted gene%2C 54331;gbkey=Gene;gene=Gm54331;gene_biotype=pseudogene;pseudo=true;coverage=1.0;sequence_ID=1.0;extra_copy_number=0;copy_num_ID=gene-Gm54331_0
CM058245.1	Liftoff	exon	106107437	106108212	.	-	.	ID=id-Gm54331;Parent=gene-Gm54331;Dbxref=GeneID:118568790,MGI:MGI:6723680;gbkey=exon;gene=Gm54331;model_evidence=Supporting evidence includes similarity to: 2 Proteins%2C and 97%25 coverage of the annotated genomic feature by RNAseq alignments;pseudo=true;extra_copy_number=0
CM058245.1	Liftoff	match	106125519	106126245	.	+	.	ID=8a5b2c65-e5c9-4dfd-82b6-02dbe476de02;Target=NG_042842.1 1 727 -;assembly_bases_aln=727;assembly_bases_seq=727;bit_score=1354.03;blast_aligner=1;blast_score=727;common_component=0;e_value=0;filter_score=0;for_remapping=2;gap_count=0;hsp_percent_coverage=100;matchable_bases=727;matched_bases=727;num_ident=727;num_mismatch=0;pct_coverage=100;pct_coverage_hiqual=100;pct_identity_gap=100;pct_identity_gapopen_only=100;pct_identity_ungap=100;rank=1;weighted_identity=1;coverage=1.0;sequence_ID=1.0;extra_copy_number=0;copy_num_ID=8a5b2c65-e5c9-4dfd-82b6-02dbe476de02_0
CM058245.1	Liftoff	pseudogene	106125619	106126145	.	-	.	ID=gene-Gm45931;Dbxref=GeneID:106345154,MGI:MGI:5825568;Name=Gm45931;description=predicted gene%2C 45931;gbkey=Gene;gene=Gm45931;gene_biotype=pseudogene;pseudo=true;coverage=1.0;sequence_ID=1.0;extra_copy_number=0;copy_num_ID=gene-Gm45931_0
CM058245.1	Liftoff	gene	106125912	106172913	.	+	.	ID=gene-Gm31255;Dbxref=GeneID:102633424,MGI:MGI:5590414;Name=Gm31255;description=predicted gene%2C 31255;gbkey=Gene;gene=Gm31255;gene_biotype=protein_coding;coverage=1.0;sequence_ID=1.0;valid_ORFs=1;extra_copy_number=0;copy_num_ID=gene-Gm31255_0
CM058245.1	Liftoff	mRNA	106125912	106172913	.	+	.	ID=rna-XM_030254963.2;Parent=gene-Gm31255;Dbxref=GeneID:102633424,GenBank:XM_030254963.2,MGI:MGI:5590414;Name=XM_030254963.2;gbkey=mRNA;gene=Gm31255;model_evidence=Supporting evidence includes similarity to: 1 mRNA%2C 2 ESTs%2C 56 Proteins%2C 107 long SRA reads%2C and 96%25 coverage of the annotated genomic feature by RNAseq alignments%2C including 5 samples with support for all annotated introns;product=predicted gene%2C 31255;transcript_id=XM_030254963.2;matches_ref_protein=True;valid_ORF=True;extra_copy_number=0
CM058245.1	Liftoff	exon	106125912	106133641	.	+	.	ID=exon-XM_030254963.2-1;Parent=rna-XM_030254963.2;Dbxref=GeneID:102633424,GenBank:XM_030254963.2,MGI:MGI:5590414;gbkey=mRNA;gene=Gm31255;product=predicted gene%2C 31255;transcript_id=XM_030254963.2;extra_copy_number=0
CM058245.1	Liftoff	exon	106160442	106160568	.	+	.	ID=exon-XM_030254963.2-2;Parent=rna-XM_030254963.2;Dbxref=GeneID:102633424,GenBank:XM_030254963.2,MGI:MGI:5590414;gbkey=mRNA;gene=Gm31255;product=predicted gene%2C 31255;transcript_id=XM_030254963.2;extra_copy_number=0
CM058245.1	Liftoff	exon	106160811	106160871	.	+	.	ID=exon-XM_030254963.2-3;Parent=rna-XM_030254963.2;Dbxref=GeneID:102633424,GenBank:XM_030254963.2,MGI:MGI:5590414;gbkey=mRNA;gene=Gm31255;product=predicted gene%2C 31255;transcript_id=XM_030254963.2;extra_copy_number=0
CM058245.1	Liftoff	exon	106162122	106172913	.	+	.	ID=exon-XM_030254963.2-4;Parent=rna-XM_030254963.2;Dbxref=GeneID:102633424,GenBank:XM_030254963.2,MGI:MGI:5590414;gbkey=mRNA;gene=Gm31255;product=predicted gene%2C 31255;transcript_id=XM_030254963.2;extra_copy_number=0
CM058245.1	Liftoff	CDS	106133612	106133641	.	+	.	ID=cds-XP_030110823.1;Parent=rna-XM_030254963.2;Dbxref=GeneID:102633424,GenBank:XP_030110823.1,MGI:MGI:5590414;Name=XP_030110823.1;gbkey=CDS;gene=Gm31255;product=zinc finger protein 431-like;protein_id=XP_030110823.1;extra_copy_number=0
CM058245.1	Liftoff	CDS	106160442	106160568	.	+	.	ID=cds-XP_030110823.1;Parent=rna-XM_030254963.2;Dbxref=GeneID:102633424,GenBank:XP_030110823.1,MGI:MGI:5590414;Name=XP_030110823.1;gbkey=CDS;gene=Gm31255;product=zinc finger protein 431-like;protein_id=XP_030110823.1;extra_copy_number=0
CM058245.1	Liftoff	CDS	106160811	106160871	.	+	.	ID=cds-XP_030110823.1;Parent=rna-XM_030254963.2;Dbxref=GeneID:102633424,GenBank:XP_030110823.1,MGI:MGI:5590414;Name=XP_030110823.1;gbkey=CDS;gene=Gm31255;product=zinc finger protein 431-like;protein_id=XP_030110823.1;extra_copy_number=0
CM058245.1	Liftoff	CDS	106162122	106163595	.	+	.	ID=cds-XP_030110823.1;Parent=rna-XM_030254963.2;Dbxref=GeneID:102633424,GenBank:XP_030110823.1,MGI:MGI:5590414;Name=XP_030110823.1;gbkey=CDS;gene=Gm31255;product=zinc finger protein 431-like;protein_id=XP_030110823.1;extra_copy_number=0
CM058245.1	Liftoff	match	106171630	106172372	.	+	.	ID=929a3220-cc23-4624-a8ca-51ebb5226a73;Target=NG_042843.1 1 743 -;assembly_bases_aln=743;assembly_bases_seq=743;bit_score=1383.81;blast_aligner=1;blast_score=743;common_component=0;e_value=0;filter_score=0;for_remapping=2;gap_count=0;hsp_percent_coverage=100;matchable_bases=743;matched_bases=743;num_ident=743;num_mismatch=0;pct_coverage=100;pct_coverage_hiqual=100;pct_identity_gap=100;pct_identity_gapopen_only=100;pct_identity_ungap=100;rank=1;weighted_identity=1;coverage=1.0;sequence_ID=1.0;extra_copy_number=0;copy_num_ID=929a3220-cc23-4624-a8ca-51ebb5226a73_0
CM058245.1	Liftoff	pseudogene	106171730	106172272	.	-	.	ID=gene-Gm31345;Dbxref=GeneID:105243594,MGI:MGI:5590504;Name=Gm31345;description=predicted gene%2C 31345;gbkey=Gene;gene=Gm31345;gene_biotype=pseudogene;pseudo=true;coverage=1.0;sequence_ID=1.0;extra_copy_number=0;copy_num_ID=gene-Gm31345_0
CM058245.1	Liftoff	gene	106186139	106218431	.	+	.	ID=gene-Gm20385;Dbxref=GeneID:100505397,MGI:MGI:5012570;Name=Gm20385;description=predicted gene%2C 20385;gbkey=Gene;gene=Gm20385;gene_biotype=protein_coding;coverage=1.0;sequence_ID=1.0;valid_ORFs=1;extra_copy_number=0;copy_num_ID=gene-Gm20385_0
CM058245.1	Liftoff	mRNA	106186139	106218431	.	+	.	ID=rna-XM_011249615.4;Parent=gene-Gm20385;Dbxref=GeneID:100505397,GenBank:XM_011249615.4,MGI:MGI:5012570;Name=XM_011249615.4;gbkey=mRNA;gene=Gm20385;model_evidence=Supporting evidence includes similarity to: 46 Proteins%2C 2 long SRA reads%2C and 99%25 coverage of the annotated genomic feature by RNAseq alignments%2C including 10 samples with support for all annotated introns;product=predicted gene%2C 20385;transcript_id=XM_011249615.4;matches_ref_protein=True;valid_ORF=True;extra_copy_number=0
CM058245.1	Liftoff	exon	106186139	106187064	.	+	.	ID=exon-XM_011249615.4-1;Parent=rna-XM_011249615.4;Dbxref=GeneID:100505397,GenBank:XM_011249615.4,MGI:MGI:5012570;gbkey=mRNA;gene=Gm20385;product=predicted gene%2C 20385;transcript_id=XM_011249615.4;extra_copy_number=0
CM058245.1	Liftoff	exon	106213917	106214043	.	+	.	ID=exon-XM_011249615.4-2;Parent=rna-XM_011249615.4;Dbxref=GeneID:100505397,GenBank:XM_011249615.4,MGI:MGI:5012570;gbkey=mRNA;gene=Gm20385;product=predicted gene%2C 20385;transcript_id=XM_011249615.4;extra_copy_number=0
CM058245.1	Liftoff	exon	106214286	106214346	.	+	.	ID=exon-XM_011249615.4-3;Parent=rna-XM_011249615.4;Dbxref=GeneID:100505397,GenBank:XM_011249615.4,MGI:MGI:5012570;gbkey=mRNA;gene=Gm20385;product=predicted gene%2C 20385;transcript_id=XM_011249615.4;extra_copy_number=0
CM058245.1	Liftoff	exon	106215597	106218431	.	+	.	ID=exon-XM_011249615.4-4;Parent=rna-XM_011249615.4;Dbxref=GeneID:100505397,GenBank:XM_011249615.4,MGI:MGI:5012570;gbkey=mRNA;gene=Gm20385;product=predicted gene%2C 20385;transcript_id=XM_011249615.4;extra_copy_number=0
CM058245.1	Liftoff	CDS	106187035	106187064	.	+	.	ID=cds-XP_011247917.1;Parent=rna-XM_011249615.4;Dbxref=GeneID:100505397,GenBank:XP_011247917.1,MGI:MGI:5012570;Name=XP_011247917.1;gbkey=CDS;gene=Gm20385;product=zinc finger protein 431-like;protein_id=XP_011247917.1;extra_copy_number=0
CM058245.1	Liftoff	CDS	106213917	106214043	.	+	.	ID=cds-XP_011247917.1;Parent=rna-XM_011249615.4;Dbxref=GeneID:100505397,GenBank:XP_011247917.1,MGI:MGI:5012570;Name=XP_011247917.1;gbkey=CDS;gene=Gm20385;product=zinc finger protein 431-like;protein_id=XP_011247917.1;extra_copy_number=0
CM058245.1	Liftoff	CDS	106214286	106214346	.	+	.	ID=cds-XP_011247917.1;Parent=rna-XM_011249615.4;Dbxref=GeneID:100505397,GenBank:XP_011247917.1,MGI:MGI:5012570;Name=XP_011247917.1;gbkey=CDS;gene=Gm20385;product=zinc finger protein 431-like;protein_id=XP_011247917.1;extra_copy_number=0
CM058245.1	Liftoff	CDS	106215597	106217070	.	+	.	ID=cds-XP_011247917.1;Parent=rna-XM_011249615.4;Dbxref=GeneID:100505397,GenBank:XP_011247917.1,MGI:MGI:5012570;Name=XP_011247917.1;gbkey=CDS;gene=Gm20385;product=zinc finger protein 431-like;protein_id=XP_011247917.1;extra_copy_number=0
CM058245.1	Liftoff	gene	106272191	106276274	.	+	.	ID=gene-Gm31526;Dbxref=GeneID:102633782,MGI:MGI:5590685;Name=Gm31526;description=predicted gene%2C 31526;end_range=104898996,.;gbkey=Gene;gene=Gm31526;gene_biotype=protein_coding;partial=true;coverage=1.0;sequence_ID=1.0;valid_ORFs=0;extra_copy_number=0;copy_num_ID=gene-Gm31526_0
CM058245.1	Liftoff	mRNA	106272191	106276274	.	+	.	ID=rna-XM_036165681.1;Parent=gene-Gm31526;Dbxref=GeneID:102633782,GenBank:XM_036165681.1,MGI:MGI:5590685;Name=XM_036165681.1;end_range=104898996,.;gbkey=mRNA;gene=Gm31526;model_evidence=Supporting evidence includes similarity to: 14 Proteins%2C and 75%25 coverage of the annotated genomic feature by RNAseq alignments%2C including 11 samples with support for all annotated introns;partial=true;product=predicted gene%2C 31526;transcript_id=XM_036165681.1;matches_ref_protein=True;valid_ORF=False;missing_stop_codon=True;extra_copy_number=0
CM058245.1	Liftoff	exon	106272191	106272446	.	+	.	ID=exon-XM_036165681.1-1;Parent=rna-XM_036165681.1;Dbxref=GeneID:102633782,GenBank:XM_036165681.1,MGI:MGI:5590685;gbkey=mRNA;gene=Gm31526;partial=true;product=predicted gene%2C 31526;transcript_id=XM_036165681.1;extra_copy_number=0
CM058245.1	Liftoff	exon	106274258	106276274	.	+	.	ID=exon-XM_036165681.1-2;Parent=rna-XM_036165681.1;Dbxref=GeneID:102633782,GenBank:XM_036165681.1,MGI:MGI:5590685;end_range=104898996,.;gbkey=mRNA;gene=Gm31526;partial=true;product=predicted gene%2C 31526;transcript_id=XM_036165681.1;extra_copy_number=0
CM058245.1	Liftoff	CDS	106272367	106272446	.	+	.	ID=cds-XP_036021574.1;Parent=rna-XM_036165681.1;Dbxref=GeneID:102633782,GenBank:XP_036021574.1,MGI:MGI:5590685;Name=XP_036021574.1;gbkey=CDS;gene=Gm31526;partial=true;product=zinc finger protein 709-like;protein_id=XP_036021574.1;extra_copy_number=0
CM058245.1	Liftoff	CDS	106274258	106276274	.	+	.	ID=cds-XP_036021574.1;Parent=rna-XM_036165681.1;Dbxref=GeneID:102633782,GenBank:XP_036021574.1,MGI:MGI:5590685;Name=XP_036021574.1;end_range=104898996,.;gbkey=CDS;gene=Gm31526;partial=true;product=zinc finger protein 709-like;protein_id=XP_036021574.1;extra_copy_number=0
CM058245.1	Liftoff	match	106276316	106277201	.	+	.	ID=e5d46d95-8355-49a8-ae6d-30e7484521f7;Target=NG_067495.2 1 886 -;assembly_bases_aln=886;assembly_bases_seq=886;bit_score=1649.94;blast_aligner=1;blast_score=886;common_component=0;e_value=0;filter_score=0;for_remapping=2;gap_count=0;hsp_percent_coverage=100;matchable_bases=886;matched_bases=886;num_ident=886;num_mismatch=0;pct_coverage=100;pct_coverage_hiqual=100;pct_identity_gap=100;pct_identity_gapopen_only=100;pct_identity_ungap=100;rank=1;weighted_identity=1;coverage=1.0;sequence_ID=1.0;extra_copy_number=0;copy_num_ID=e5d46d95-8355-49a8-ae6d-30e7484521f7_0
CM058245.1	Liftoff	pseudogene	106276416	106277101	.	-	.	ID=gene-Gm3196;Dbxref=GeneID:102633893,MGI:MGI:3781375;Name=Gm3196;description=predicted gene 3196;gbkey=Gene;gene=Gm3196;gene_biotype=pseudogene;gene_synonym=100041199;pseudo=true;coverage=1.0;sequence_ID=1.0;extra_copy_number=0;copy_num_ID=gene-Gm3196_0
CM058245.1	Liftoff	match	106281810	106282533	.	+	.	ID=b7aeae47-0ede-4eaa-bd29-ff9fcc20b904;Target=NG_042844.1 1 724 -;assembly_bases_aln=724;assembly_bases_seq=724;bit_score=1348.45;blast_aligner=1;blast_score=724;common_component=0;e_value=0;filter_score=0;for_remapping=2;gap_count=0;hsp_percent_coverage=100;matchable_bases=724;matched_bases=724;num_ident=724;num_mismatch=0;pct_coverage=100;pct_coverage_hiqual=100;pct_identity_gap=100;pct_identity_gapopen_only=100;pct_identity_ungap=100;rank=1;weighted_identity=1;coverage=1.0;sequence_ID=1.0;extra_copy_number=0;copy_num_ID=b7aeae47-0ede-4eaa-bd29-ff9fcc20b904_0
CM058245.1	Liftoff	pseudogene	106281910	106282433	.	-	.	ID=gene-Gm19949;Dbxref=GeneID:100503900,MGI:MGI:5012134;Name=Gm19949;description=predicted gene%2C 19949;gbkey=Gene;gene=Gm19949;gene_biotype=pseudogene;pseudo=true;coverage=1.0;sequence_ID=1.0;extra_copy_number=0;copy_num_ID=gene-Gm19949_0
CM058245.1	Liftoff	match	106300817	106304644	.	+	.	ID=1e471092-50c5-4e1f-b7eb-ae8a476139b6;Target=NG_028459.2 1 3828 +;assembly_bases_aln=3828;assembly_bases_seq=3828;bit_score=7125.23;blast_aligner=1;blast_score=3828;common_component=0;e_value=0;filter_score=0;for_remapping=2;gap_count=0;hsp_percent_coverage=100;matchable_bases=3828;matched_bases=3828;num_ident=3828;num_mismatch=0;pct_coverage=100;pct_coverage_hiqual=100;pct_identity_gap=100;pct_identity_gapopen_only=100;pct_identity_ungap=100;rank=1;weighted_identity=1;coverage=1.0;sequence_ID=1.0;extra_copy_number=0;copy_num_ID=1e471092-50c5-4e1f-b7eb-ae8a476139b6_0
CM058245.1	Liftoff	pseudogene	106300917	106304544	.	+	.	ID=gene-Gm8258;Dbxref=GeneID:666726,MGI:MGI:3644429;Name=Gm8258;description=predicted gene 8258;gbkey=Gene;gene=Gm8258;gene_biotype=pseudogene;gene_synonym=EG666726;pseudo=true;coverage=1.0;sequence_ID=1.0;extra_copy_number=0;copy_num_ID=gene-Gm8258_0
CM058245.1	Liftoff	gene	106327392	106385395	.	-	.	ID=gene-Zfp951;Dbxref=GeneID:626391,MGI:MGI:2441896;Name=Zfp951;description=zinc finger protein 951;gbkey=Gene;gene=Zfp951;gene_biotype=protein_coding;gene_synonym=C230055K05Rik,Gm38611;coverage=1.0;sequence_ID=1.0;valid_ORFs=5;extra_copy_number=0;copy_num_ID=gene-Zfp951_0
CM058245.1	Liftoff	mRNA	106338313	106385390	.	-	.	ID=rna-XM_030254749.2;Parent=gene-Zfp951;Dbxref=GeneID:626391,GenBank:XM_030254749.2,MGI:MGI:2441896;Name=XM_030254749.2;gbkey=mRNA;gene=Zfp951;model_evidence=Supporting evidence includes similarity to: 3 ESTs%2C 3 Proteins%2C 13 long SRA reads%2C and 100%25 coverage of the annotated genomic feature by RNAseq alignments%2C including 17 samples with support for all annotated introns;product=zinc finger protein 951%2C transcript variant X8;transcript_id=XM_030254749.2;matches_ref_protein=True;valid_ORF=True;extra_copy_number=0
CM058245.1	Liftoff	exon	106338313	106340581	.	-	.	ID=exon-XM_030254749.2-4;Parent=rna-XM_030254749.2;Dbxref=GeneID:626391,GenBank:XM_030254749.2,MGI:MGI:2441896;gbkey=mRNA;gene=Zfp951;product=zinc finger protein 951%2C transcript variant X8;transcript_id=XM_030254749.2;extra_copy_number=0
CM058245.1	Liftoff	exon	106341845	106341905	.	-	.	ID=exon-XM_030254749.2-3;Parent=rna-XM_030254749.2;Dbxref=GeneID:626391,GenBank:XM_030254749.2,MGI:MGI:2441896;gbkey=mRNA;gene=Zfp951;product=zinc finger protein 951%2C transcript variant X8;transcript_id=XM_030254749.2;extra_copy_number=0
CM058245.1	Liftoff	exon	106342143	106342269	.	-	.	ID=exon-XM_030254749.2-2;Parent=rna-XM_030254749.2;Dbxref=GeneID:626391,GenBank:XM_030254749.2,MGI:MGI:2441896;gbkey=mRNA;gene=Zfp951;product=zinc finger protein 951%2C transcript variant X8;transcript_id=XM_030254749.2;extra_copy_number=0
CM058245.1	Liftoff	exon	106384940	106385390	.	-	.	ID=exon-XM_030254749.2-1;Parent=rna-XM_030254749.2;Dbxref=GeneID:626391,GenBank:XM_030254749.2,MGI:MGI:2441896;gbkey=mRNA;gene=Zfp951;product=zinc finger protein 951%2C transcript variant X8;transcript_id=XM_030254749.2;extra_copy_number=0
CM058245.1	Liftoff	CDS	106339489	106340581	.	-	.	ID=cds-XP_030110609.1;Parent=rna-XM_030254749.2;Dbxref=GeneID:626391,GenBank:XP_030110609.1,MGI:MGI:2441896;Name=XP_030110609.1;gbkey=CDS;gene=Zfp951;product=kruppel-related zinc finger protein-like isoform X2;protein_id=XP_030110609.1;extra_copy_number=0
CM058245.1	Liftoff	CDS	106341845	106341905	.	-	.	ID=cds-XP_030110609.1;Parent=rna-XM_030254749.2;Dbxref=GeneID:626391,GenBank:XP_030110609.1,MGI:MGI:2441896;Name=XP_030110609.1;gbkey=CDS;gene=Zfp951;product=kruppel-related zinc finger protein-like isoform X2;protein_id=XP_030110609.1;extra_copy_number=0
CM058245.1	Liftoff	CDS	106342143	106342269	.	-	.	ID=cds-XP_030110609.1;Parent=rna-XM_030254749.2;Dbxref=GeneID:626391,GenBank:XP_030110609.1,MGI:MGI:2441896;Name=XP_030110609.1;gbkey=CDS;gene=Zfp951;product=kruppel-related zinc finger protein-like isoform X2;protein_id=XP_030110609.1;extra_copy_number=0
CM058245.1	Liftoff	CDS	106384940	106384969	.	-	.	ID=cds-XP_030110609.1;Parent=rna-XM_030254749.2;Dbxref=GeneID:626391,GenBank:XP_030110609.1,MGI:MGI:2441896;Name=XP_030110609.1;gbkey=CDS;gene=Zfp951;product=kruppel-related zinc finger protein-like isoform X2;protein_id=XP_030110609.1;extra_copy_number=0
CM058245.1	Liftoff	mRNA	106338313	106385395	.	-	.	ID=rna-XM_036165401.1;Parent=gene-Zfp951;Dbxref=GeneID:626391,GenBank:XM_036165401.1,MGI:MGI:2441896;Name=XM_036165401.1;gbkey=mRNA;gene=Zfp951;model_evidence=Supporting evidence includes similarity to: 3 ESTs%2C 3 Proteins%2C 9 long SRA reads%2C and 100%25 coverage of the annotated genomic feature by RNAseq alignments%2C including 1 sample with support for all annotated introns;product=zinc finger protein 951%2C transcript variant X2;transcript_id=XM_036165401.1;matches_ref_protein=True;valid_ORF=True;extra_copy_number=0
CM058245.1	Liftoff	exon	106338313	106340581	.	-	.	ID=exon-XM_036165401.1-5;Parent=rna-XM_036165401.1;Dbxref=GeneID:626391,GenBank:XM_036165401.1,MGI:MGI:2441896;gbkey=mRNA;gene=Zfp951;product=zinc finger protein 951%2C transcript variant X2;transcript_id=XM_036165401.1;extra_copy_number=0
CM058245.1	Liftoff	exon	106341845	106341905	.	-	.	ID=exon-XM_036165401.1-4;Parent=rna-XM_036165401.1;Dbxref=GeneID:626391,GenBank:XM_036165401.1,MGI:MGI:2441896;gbkey=mRNA;gene=Zfp951;product=zinc finger protein 951%2C transcript variant X2;transcript_id=XM_036165401.1;extra_copy_number=0
CM058245.1	Liftoff	exon	106342143	106342269	.	-	.	ID=exon-XM_036165401.1-3;Parent=rna-XM_036165401.1;Dbxref=GeneID:626391,GenBank:XM_036165401.1,MGI:MGI:2441896;gbkey=mRNA;gene=Zfp951;product=zinc finger protein 951%2C transcript variant X2;transcript_id=XM_036165401.1;extra_copy_number=0
CM058245.1	Liftoff	exon	106370280	106370377	.	-	.	ID=exon-XM_036165401.1-2;Parent=rna-XM_036165401.1;Dbxref=GeneID:626391,GenBank:XM_036165401.1,MGI:MGI:2441896;gbkey=mRNA;gene=Zfp951;product=zinc finger protein 951%2C transcript variant X2;transcript_id=XM_036165401.1;extra_copy_number=0
CM058245.1	Liftoff	exon	106384940	106385395	.	-	.	ID=exon-XM_036165401.1-1;Parent=rna-XM_036165401.1;Dbxref=GeneID:626391,GenBank:XM_036165401.1,MGI:MGI:2441896;gbkey=mRNA;gene=Zfp951;product=zinc finger protein 951%2C transcript variant X2;transcript_id=XM_036165401.1;extra_copy_number=0
CM058245.1	Liftoff	CDS	106339489	106340581	.	-	.	ID=cds-XP_036021294.1;Parent=rna-XM_036165401.1;Dbxref=GeneID:626391,GenBank:XP_036021294.1,MGI:MGI:2441896;Name=XP_036021294.1;gbkey=CDS;gene=Zfp951;product=kruppel-related zinc finger protein-like isoform X1;protein_id=XP_036021294.1;extra_copy_number=0
CM058245.1	Liftoff	CDS	106341845	106341905	.	-	.	ID=cds-XP_036021294.1;Parent=rna-XM_036165401.1;Dbxref=GeneID:626391,GenBank:XP_036021294.1,MGI:MGI:2441896;Name=XP_036021294.1;gbkey=CDS;gene=Zfp951;product=kruppel-related zinc finger protein-like isoform X1;protein_id=XP_036021294.1;extra_copy_number=0
CM058245.1	Liftoff	CDS	106342143	106342269	.	-	.	ID=cds-XP_036021294.1;Parent=rna-XM_036165401.1;Dbxref=GeneID:626391,GenBank:XP_036021294.1,MGI:MGI:2441896;Name=XP_036021294.1;gbkey=CDS;gene=Zfp951;product=kruppel-related zinc finger protein-like isoform X1;protein_id=XP_036021294.1;extra_copy_number=0
CM058245.1	Liftoff	CDS	106370280	106370377	.	-	.	ID=cds-XP_036021294.1;Parent=rna-XM_036165401.1;Dbxref=GeneID:626391,GenBank:XP_036021294.1,MGI:MGI:2441896;Name=XP_036021294.1;gbkey=CDS;gene=Zfp951;product=kruppel-related zinc finger protein-like isoform X1;protein_id=XP_036021294.1;extra_copy_number=0
CM058245.1	Liftoff	CDS	106384940	106384958	.	-	.	ID=cds-XP_036021294.1;Parent=rna-XM_036165401.1;Dbxref=GeneID:626391,GenBank:XP_036021294.1,MGI:MGI:2441896;Name=XP_036021294.1;gbkey=CDS;gene=Zfp951;product=kruppel-related zinc finger protein-like isoform X1;protein_id=XP_036021294.1;extra_copy_number=0
CM058245.1	Liftoff	mRNA	106338313	106385393	.	-	.	ID=rna-XM_036165402.1;Parent=gene-Zfp951;Dbxref=GeneID:626391,GenBank:XM_036165402.1,MGI:MGI:2441896;Name=XM_036165402.1;gbkey=mRNA;gene=Zfp951;model_evidence=Supporting evidence includes similarity to: 2 ESTs%2C 3 Proteins%2C 9 long SRA reads%2C and 100%25 coverage of the annotated genomic feature by RNAseq alignments%2C including 8 samples with support for all annotated introns;product=zinc finger protein 951%2C transcript variant X9;transcript_id=XM_036165402.1;matches_ref_protein=True;valid_ORF=True;extra_copy_number=0
CM058245.1	Liftoff	exon	106338313	106340581	.	-	.	ID=exon-XM_036165402.1-4;Parent=rna-XM_036165402.1;Dbxref=GeneID:626391,GenBank:XM_036165402.1,MGI:MGI:2441896;gbkey=mRNA;gene=Zfp951;product=zinc finger protein 951%2C transcript variant X9;transcript_id=XM_036165402.1;extra_copy_number=0
CM058245.1	Liftoff	exon	106341845	106341905	.	-	.	ID=exon-XM_036165402.1-3;Parent=rna-XM_036165402.1;Dbxref=GeneID:626391,GenBank:XM_036165402.1,MGI:MGI:2441896;gbkey=mRNA;gene=Zfp951;product=zinc finger protein 951%2C transcript variant X9;transcript_id=XM_036165402.1;extra_copy_number=0
CM058245.1	Liftoff	exon	106342143	106342269	.	-	.	ID=exon-XM_036165402.1-2;Parent=rna-XM_036165402.1;Dbxref=GeneID:626391,GenBank:XM_036165402.1,MGI:MGI:2441896;gbkey=mRNA;gene=Zfp951;product=zinc finger protein 951%2C transcript variant X9;transcript_id=XM_036165402.1;extra_copy_number=0
CM058245.1	Liftoff	exon	106385212	106385393	.	-	.	ID=exon-XM_036165402.1-1;Parent=rna-XM_036165402.1;Dbxref=GeneID:626391,GenBank:XM_036165402.1,MGI:MGI:2441896;gbkey=mRNA;gene=Zfp951;product=zinc finger protein 951%2C transcript variant X9;transcript_id=XM_036165402.1;extra_copy_number=0
CM058245.1	Liftoff	CDS	106339489	106340581	.	-	.	ID=cds-XP_036021295.1;Parent=rna-XM_036165402.1;Dbxref=GeneID:626391,GenBank:XP_036021295.1,MGI:MGI:2441896;Name=XP_036021295.1;gbkey=CDS;gene=Zfp951;product=kruppel-related zinc finger protein-like isoform X3;protein_id=XP_036021295.1;extra_copy_number=0
CM058245.1	Liftoff	CDS	106341845	106341905	.	-	.	ID=cds-XP_036021295.1;Parent=rna-XM_036165402.1;Dbxref=GeneID:626391,GenBank:XP_036021295.1,MGI:MGI:2441896;Name=XP_036021295.1;gbkey=CDS;gene=Zfp951;product=kruppel-related zinc finger protein-like isoform X3;protein_id=XP_036021295.1;extra_copy_number=0
CM058245.1	Liftoff	CDS	106342143	106342269	.	-	.	ID=cds-XP_036021295.1;Parent=rna-XM_036165402.1;Dbxref=GeneID:626391,GenBank:XP_036021295.1,MGI:MGI:2441896;Name=XP_036021295.1;gbkey=CDS;gene=Zfp951;product=kruppel-related zinc finger protein-like isoform X3;protein_id=XP_036021295.1;extra_copy_number=0
CM058245.1	Liftoff	CDS	106385212	106385241	.	-	.	ID=cds-XP_036021295.1;Parent=rna-XM_036165402.1;Dbxref=GeneID:626391,GenBank:XP_036021295.1,MGI:MGI:2441896;Name=XP_036021295.1;gbkey=CDS;gene=Zfp951;product=kruppel-related zinc finger protein-like isoform X3;protein_id=XP_036021295.1;extra_copy_number=0
CM058245.1	Liftoff	mRNA	106338313	106385390	.	-	.	ID=rna-XM_036165403.1;Parent=gene-Zfp951;Dbxref=GeneID:626391,GenBank:XM_036165403.1,MGI:MGI:2441896;Name=XM_036165403.1;gbkey=mRNA;gene=Zfp951;model_evidence=Supporting evidence includes similarity to: 4 ESTs%2C 3 Proteins%2C 9 long SRA reads%2C and 100%25 coverage of the annotated genomic feature by RNAseq alignments%2C including 4 samples with support for all annotated introns;product=zinc finger protein 951%2C transcript variant X11;transcript_id=XM_036165403.1;matches_ref_protein=True;valid_ORF=True;extra_copy_number=0
CM058245.1	Liftoff	exon	106338313	106340581	.	-	.	ID=exon-XM_036165403.1-6;Parent=rna-XM_036165403.1;Dbxref=GeneID:626391,GenBank:XM_036165403.1,MGI:MGI:2441896;gbkey=mRNA;gene=Zfp951;product=zinc finger protein 951%2C transcript variant X11;transcript_id=XM_036165403.1;extra_copy_number=0
CM058245.1	Liftoff	exon	106341845	106341905	.	-	.	ID=exon-XM_036165403.1-5;Parent=rna-XM_036165403.1;Dbxref=GeneID:626391,GenBank:XM_036165403.1,MGI:MGI:2441896;gbkey=mRNA;gene=Zfp951;product=zinc finger protein 951%2C transcript variant X11;transcript_id=XM_036165403.1;extra_copy_number=0
CM058245.1	Liftoff	exon	106342143	106342269	.	-	.	ID=exon-XM_036165403.1-4;Parent=rna-XM_036165403.1;Dbxref=GeneID:626391,GenBank:XM_036165403.1,MGI:MGI:2441896;gbkey=mRNA;gene=Zfp951;product=zinc finger protein 951%2C transcript variant X11;transcript_id=XM_036165403.1;extra_copy_number=0
CM058245.1	Liftoff	exon	106342454	106342498	.	-	.	ID=exon-XM_036165403.1-3;Parent=rna-XM_036165403.1;Dbxref=GeneID:626391,GenBank:XM_036165403.1,MGI:MGI:2441896;gbkey=mRNA;gene=Zfp951;product=zinc finger protein 951%2C transcript variant X11;transcript_id=XM_036165403.1;extra_copy_number=0
CM058245.1	Liftoff	exon	106362560	106362787	.	-	.	ID=exon-XM_036165403.1-2;Parent=rna-XM_036165403.1;Dbxref=GeneID:626391,GenBank:XM_036165403.1,MGI:MGI:2441896;gbkey=mRNA;gene=Zfp951;product=zinc finger protein 951%2C transcript variant X11;transcript_id=XM_036165403.1;extra_copy_number=0
CM058245.1	Liftoff	exon	106384940	106385390	.	-	.	ID=exon-XM_036165403.1-1;Parent=rna-XM_036165403.1;Dbxref=GeneID:626391,GenBank:XM_036165403.1,MGI:MGI:2441896;gbkey=mRNA;gene=Zfp951;product=zinc finger protein 951%2C transcript variant X11;transcript_id=XM_036165403.1;extra_copy_number=0
CM058245.1	Liftoff	CDS	106339489	106340581	.	-	.	ID=cds-XP_036021296.1;Parent=rna-XM_036165403.1;Dbxref=GeneID:626391,GenBank:XP_036021296.1,MGI:MGI:2441896;Name=XP_036021296.1;gbkey=CDS;gene=Zfp951;product=kruppel-related zinc finger protein-like isoform X4;protein_id=XP_036021296.1;extra_copy_number=0
CM058245.1	Liftoff	CDS	106341845	106341905	.	-	.	ID=cds-XP_036021296.1;Parent=rna-XM_036165403.1;Dbxref=GeneID:626391,GenBank:XP_036021296.1,MGI:MGI:2441896;Name=XP_036021296.1;gbkey=CDS;gene=Zfp951;product=kruppel-related zinc finger protein-like isoform X4;protein_id=XP_036021296.1;extra_copy_number=0
CM058245.1	Liftoff	CDS	106342143	106342176	.	-	.	ID=cds-XP_036021296.1;Parent=rna-XM_036165403.1;Dbxref=GeneID:626391,GenBank:XP_036021296.1,MGI:MGI:2441896;Name=XP_036021296.1;gbkey=CDS;gene=Zfp951;product=kruppel-related zinc finger protein-like isoform X4;protein_id=XP_036021296.1;extra_copy_number=0
CM058245.1	Liftoff	mRNA	106338314	106385341	.	-	.	ID=rna-NM_001039231.3;Parent=gene-Zfp951;Dbxref=GeneID:626391,GenBank:NM_001039231.3,MGI:MGI:2441896;Name=NM_001039231.3;gbkey=mRNA;gene=Zfp951;product=zinc finger protein 951%2C transcript variant 1;tag=RefSeq Select;transcript_id=NM_001039231.3;matches_ref_protein=True;valid_ORF=True;extra_copy_number=0
CM058245.1	Liftoff	exon	106338314	106340581	.	-	.	ID=exon-NM_001039231.3-5;Parent=rna-NM_001039231.3;Dbxref=GeneID:626391,GenBank:NM_001039231.3,MGI:MGI:2441896;gbkey=mRNA;gene=Zfp951;product=zinc finger protein 951%2C transcript variant 1;tag=RefSeq Select;transcript_id=NM_001039231.3;extra_copy_number=0
CM058245.1	Liftoff	exon	106341845	106341905	.	-	.	ID=exon-NM_001039231.3-4;Parent=rna-NM_001039231.3;Dbxref=GeneID:626391,GenBank:NM_001039231.3,MGI:MGI:2441896;gbkey=mRNA;gene=Zfp951;product=zinc finger protein 951%2C transcript variant 1;tag=RefSeq Select;transcript_id=NM_001039231.3;extra_copy_number=0
CM058245.1	Liftoff	exon	106342143	106342269	.	-	.	ID=exon-NM_001039231.3-3;Parent=rna-NM_001039231.3;Dbxref=GeneID:626391,GenBank:NM_001039231.3,MGI:MGI:2441896;gbkey=mRNA;gene=Zfp951;product=zinc finger protein 951%2C transcript variant 1;tag=RefSeq Select;transcript_id=NM_001039231.3;extra_copy_number=0
CM058245.1	Liftoff	exon	106342454	106342498	.	-	.	ID=exon-NM_001039231.3-2;Parent=rna-NM_001039231.3;Dbxref=GeneID:626391,GenBank:NM_001039231.3,MGI:MGI:2441896;gbkey=mRNA;gene=Zfp951;product=zinc finger protein 951%2C transcript variant 1;tag=RefSeq Select;transcript_id=NM_001039231.3;extra_copy_number=0
CM058245.1	Liftoff	exon	106384940	106385341	.	-	.	ID=exon-NM_001039231.3-1;Parent=rna-NM_001039231.3;Dbxref=GeneID:626391,GenBank:NM_001039231.3,MGI:MGI:2441896;gbkey=mRNA;gene=Zfp951;product=zinc finger protein 951%2C transcript variant 1;tag=RefSeq Select;transcript_id=NM_001039231.3;extra_copy_number=0
CM058245.1	Liftoff	CDS	106339489	106340581	.	-	.	ID=cds-NP_001034320.3;Parent=rna-NM_001039231.3;Dbxref=CCDS:CCDS80351.1,GeneID:626391,GenBank:NP_001034320.3,MGI:MGI:2441896;Name=NP_001034320.3;gbkey=CDS;gene=Zfp951;product=kruppel-related zinc finger protein-like;protein_id=NP_001034320.3;tag=RefSeq Select;extra_copy_number=0
CM058245.1	Liftoff	CDS	106341845	106341905	.	-	.	ID=cds-NP_001034320.3;Parent=rna-NM_001039231.3;Dbxref=CCDS:CCDS80351.1,GeneID:626391,GenBank:NP_001034320.3,MGI:MGI:2441896;Name=NP_001034320.3;gbkey=CDS;gene=Zfp951;product=kruppel-related zinc finger protein-like;protein_id=NP_001034320.3;tag=RefSeq Select;extra_copy_number=0
CM058245.1	Liftoff	CDS	106342143	106342269	.	-	.	ID=cds-NP_001034320.3;Parent=rna-NM_001039231.3;Dbxref=CCDS:CCDS80351.1,GeneID:626391,GenBank:NP_001034320.3,MGI:MGI:2441896;Name=NP_001034320.3;gbkey=CDS;gene=Zfp951;product=kruppel-related zinc finger protein-like;protein_id=NP_001034320.3;tag=RefSeq Select;extra_copy_number=0
CM058245.1	Liftoff	CDS	106342454	106342498	.	-	.	ID=cds-NP_001034320.3;Parent=rna-NM_001039231.3;Dbxref=CCDS:CCDS80351.1,GeneID:626391,GenBank:NP_001034320.3,MGI:MGI:2441896;Name=NP_001034320.3;gbkey=CDS;gene=Zfp951;product=kruppel-related zinc finger protein-like;protein_id=NP_001034320.3;tag=RefSeq Select;extra_copy_number=0
CM058245.1	Liftoff	CDS	106384940	106384969	.	-	.	ID=cds-NP_001034320.3;Parent=rna-NM_001039231.3;Dbxref=CCDS:CCDS80351.1,GeneID:626391,GenBank:NP_001034320.3,MGI:MGI:2441896;Name=NP_001034320.3;gbkey=CDS;gene=Zfp951;product=kruppel-related zinc finger protein-like;protein_id=NP_001034320.3;tag=RefSeq Select;extra_copy_number=0
CM058245.1	Liftoff	transcript	106327392	106385300	.	-	.	ID=rna-NR_155269.1;Parent=gene-Zfp951;Dbxref=GeneID:626391,GenBank:NR_155269.1,MGI:MGI:2441896;Name=NR_155269.1;gbkey=misc_RNA;gene=Zfp951;product=zinc finger protein 951%2C transcript variant 2;transcript_id=NR_155269.1;extra_copy_number=0
CM058245.1	Liftoff	exon	106327392	106328615	.	-	.	ID=exon-NR_155269.1-3;Parent=rna-NR_155269.1;Dbxref=GeneID:626391,GenBank:NR_155269.1,MGI:MGI:2441896;gbkey=misc_RNA;gene=Zfp951;product=zinc finger protein 951%2C transcript variant 2;transcript_id=NR_155269.1;extra_copy_number=0
CM058245.1	Liftoff	exon	106330427	106330705	.	-	.	ID=exon-NR_155269.1-2;Parent=rna-NR_155269.1;Dbxref=GeneID:626391,GenBank:NR_155269.1,MGI:MGI:2441896;gbkey=misc_RNA;gene=Zfp951;product=zinc finger protein 951%2C transcript variant 2;transcript_id=NR_155269.1;extra_copy_number=0
CM058245.1	Liftoff	exon	106385212	106385300	.	-	.	ID=exon-NR_155269.1-1;Parent=rna-NR_155269.1;Dbxref=GeneID:626391,GenBank:NR_155269.1,MGI:MGI:2441896;gbkey=misc_RNA;gene=Zfp951;product=zinc finger protein 951%2C transcript variant 2;transcript_id=NR_155269.1;extra_copy_number=0
CM058245.1	Liftoff	transcript	106327392	106385392	.	-	.	ID=rna-XR_001784732.3;Parent=gene-Zfp951;Dbxref=GeneID:626391,GenBank:XR_001784732.3,MGI:MGI:2441896;Name=XR_001784732.3;gbkey=misc_RNA;gene=Zfp951;model_evidence=Supporting evidence includes similarity to: 1 mRNA%2C 8 ESTs%2C 3 Proteins%2C 9 long SRA reads%2C and 99%25 coverage of the annotated genomic feature by RNAseq alignments%2C including 12 samples with support for all annotated introns;product=zinc finger protein 951%2C transcript variant X3;transcript_id=XR_001784732.3;extra_copy_number=0
CM058245.1	Liftoff	exon	106327392	106328615	.	-	.	ID=exon-XR_001784732.3-8;Parent=rna-XR_001784732.3;Dbxref=GeneID:626391,GenBank:XR_001784732.3,MGI:MGI:2441896;gbkey=misc_RNA;gene=Zfp951;product=zinc finger protein 951%2C transcript variant X3;transcript_id=XR_001784732.3;extra_copy_number=0
CM058245.1	Liftoff	exon	106329449	106329588	.	-	.	ID=exon-XR_001784732.3-7;Parent=rna-XR_001784732.3;Dbxref=GeneID:626391,GenBank:XR_001784732.3,MGI:MGI:2441896;gbkey=misc_RNA;gene=Zfp951;product=zinc finger protein 951%2C transcript variant X3;transcript_id=XR_001784732.3;extra_copy_number=0
CM058245.1	Liftoff	exon	106330427	106330705	.	-	.	ID=exon-XR_001784732.3-6;Parent=rna-XR_001784732.3;Dbxref=GeneID:626391,GenBank:XR_001784732.3,MGI:MGI:2441896;gbkey=misc_RNA;gene=Zfp951;product=zinc finger protein 951%2C transcript variant X3;transcript_id=XR_001784732.3;extra_copy_number=0
CM058245.1	Liftoff	exon	106339056	106340581	.	-	.	ID=exon-XR_001784732.3-5;Parent=rna-XR_001784732.3;Dbxref=GeneID:626391,GenBank:XR_001784732.3,MGI:MGI:2441896;gbkey=misc_RNA;gene=Zfp951;product=zinc finger protein 951%2C transcript variant X3;transcript_id=XR_001784732.3;extra_copy_number=0
CM058245.1	Liftoff	exon	106341845	106341905	.	-	.	ID=exon-XR_001784732.3-4;Parent=rna-XR_001784732.3;Dbxref=GeneID:626391,GenBank:XR_001784732.3,MGI:MGI:2441896;gbkey=misc_RNA;gene=Zfp951;product=zinc finger protein 951%2C transcript variant X3;transcript_id=XR_001784732.3;extra_copy_number=0
CM058245.1	Liftoff	exon	106342143	106342269	.	-	.	ID=exon-XR_001784732.3-3;Parent=rna-XR_001784732.3;Dbxref=GeneID:626391,GenBank:XR_001784732.3,MGI:MGI:2441896;gbkey=misc_RNA;gene=Zfp951;product=zinc finger protein 951%2C transcript variant X3;transcript_id=XR_001784732.3;extra_copy_number=0
CM058245.1	Liftoff	exon	106342454	106342498	.	-	.	ID=exon-XR_001784732.3-2;Parent=rna-XR_001784732.3;Dbxref=GeneID:626391,GenBank:XR_001784732.3,MGI:MGI:2441896;gbkey=misc_RNA;gene=Zfp951;product=zinc finger protein 951%2C transcript variant X3;transcript_id=XR_001784732.3;extra_copy_number=0
CM058245.1	Liftoff	exon	106384940	106385392	.	-	.	ID=exon-XR_001784732.3-1;Parent=rna-XR_001784732.3;Dbxref=GeneID:626391,GenBank:XR_001784732.3,MGI:MGI:2441896;gbkey=misc_RNA;gene=Zfp951;product=zinc finger protein 951%2C transcript variant X3;transcript_id=XR_001784732.3;extra_copy_number=0
CM058245.1	Liftoff	transcript	106327392	106355026	.	-	.	ID=rna-XR_003955687.1;Parent=gene-Zfp951;Dbxref=GeneID:626391,GenBank:XR_003955687.1,MGI:MGI:2441896;Name=XR_003955687.1;gbkey=misc_RNA;gene=Zfp951;model_evidence=Supporting evidence includes similarity to: 1 mRNA%2C 7 ESTs%2C 3 Proteins%2C 9 long SRA reads%2C and 99%25 coverage of the annotated genomic feature by RNAseq alignments%2C including 7 samples with support for all annotated introns;product=zinc finger protein 951%2C transcript variant X4;transcript_id=XR_003955687.1;extra_copy_number=0
CM058245.1	Liftoff	exon	106327392	106328615	.	-	.	ID=exon-XR_003955687.1-8;Parent=rna-XR_003955687.1;Dbxref=GeneID:626391,GenBank:XR_003955687.1,MGI:MGI:2441896;gbkey=misc_RNA;gene=Zfp951;product=zinc finger protein 951%2C transcript variant X4;transcript_id=XR_003955687.1;extra_copy_number=0
CM058245.1	Liftoff	exon	106329449	106329588	.	-	.	ID=exon-XR_003955687.1-7;Parent=rna-XR_003955687.1;Dbxref=GeneID:626391,GenBank:XR_003955687.1,MGI:MGI:2441896;gbkey=misc_RNA;gene=Zfp951;product=zinc finger protein 951%2C transcript variant X4;transcript_id=XR_003955687.1;extra_copy_number=0
CM058245.1	Liftoff	exon	106330427	106330705	.	-	.	ID=exon-XR_003955687.1-6;Parent=rna-XR_003955687.1;Dbxref=GeneID:626391,GenBank:XR_003955687.1,MGI:MGI:2441896;gbkey=misc_RNA;gene=Zfp951;product=zinc finger protein 951%2C transcript variant X4;transcript_id=XR_003955687.1;extra_copy_number=0
CM058245.1	Liftoff	exon	106339056	106340581	.	-	.	ID=exon-XR_003955687.1-5;Parent=rna-XR_003955687.1;Dbxref=GeneID:626391,GenBank:XR_003955687.1,MGI:MGI:2441896;gbkey=misc_RNA;gene=Zfp951;product=zinc finger protein 951%2C transcript variant X4;transcript_id=XR_003955687.1;extra_copy_number=0
CM058245.1	Liftoff	exon	106341845	106341905	.	-	.	ID=exon-XR_003955687.1-4;Parent=rna-XR_003955687.1;Dbxref=GeneID:626391,GenBank:XR_003955687.1,MGI:MGI:2441896;gbkey=misc_RNA;gene=Zfp951;product=zinc finger protein 951%2C transcript variant X4;transcript_id=XR_003955687.1;extra_copy_number=0
CM058245.1	Liftoff	exon	106342143	106342269	.	-	.	ID=exon-XR_003955687.1-3;Parent=rna-XR_003955687.1;Dbxref=GeneID:626391,GenBank:XR_003955687.1,MGI:MGI:2441896;gbkey=misc_RNA;gene=Zfp951;product=zinc finger protein 951%2C transcript variant X4;transcript_id=XR_003955687.1;extra_copy_number=0
CM058245.1	Liftoff	exon	106342454	106342498	.	-	.	ID=exon-XR_003955687.1-2;Parent=rna-XR_003955687.1;Dbxref=GeneID:626391,GenBank:XR_003955687.1,MGI:MGI:2441896;gbkey=misc_RNA;gene=Zfp951;product=zinc finger protein 951%2C transcript variant X4;transcript_id=XR_003955687.1;extra_copy_number=0
CM058245.1	Liftoff	exon	106354074	106355026	.	-	.	ID=exon-XR_003955687.1-1;Parent=rna-XR_003955687.1;Dbxref=GeneID:626391,GenBank:XR_003955687.1,MGI:MGI:2441896;gbkey=misc_RNA;gene=Zfp951;product=zinc finger protein 951%2C transcript variant X4;transcript_id=XR_003955687.1;extra_copy_number=0
CM058245.1	Liftoff	transcript	106327392	106385390	.	-	.	ID=rna-XR_003955688.2;Parent=gene-Zfp951;Dbxref=GeneID:626391,GenBank:XR_003955688.2,MGI:MGI:2441896;Name=XR_003955688.2;gbkey=misc_RNA;gene=Zfp951;model_evidence=Supporting evidence includes similarity to: 1 mRNA%2C 8 ESTs%2C 3 Proteins%2C 10 long SRA reads%2C and 99%25 coverage of the annotated genomic feature by RNAseq alignments%2C including 14 samples with support for all annotated introns;product=zinc finger protein 951%2C transcript variant X5;transcript_id=XR_003955688.2;extra_copy_number=0
CM058245.1	Liftoff	exon	106327392	106328615	.	-	.	ID=exon-XR_003955688.2-7;Parent=rna-XR_003955688.2;Dbxref=GeneID:626391,GenBank:XR_003955688.2,MGI:MGI:2441896;gbkey=misc_RNA;gene=Zfp951;product=zinc finger protein 951%2C transcript variant X5;transcript_id=XR_003955688.2;extra_copy_number=0
CM058245.1	Liftoff	exon	106329449	106329588	.	-	.	ID=exon-XR_003955688.2-6;Parent=rna-XR_003955688.2;Dbxref=GeneID:626391,GenBank:XR_003955688.2,MGI:MGI:2441896;gbkey=misc_RNA;gene=Zfp951;product=zinc finger protein 951%2C transcript variant X5;transcript_id=XR_003955688.2;extra_copy_number=0
CM058245.1	Liftoff	exon	106330427	106330705	.	-	.	ID=exon-XR_003955688.2-5;Parent=rna-XR_003955688.2;Dbxref=GeneID:626391,GenBank:XR_003955688.2,MGI:MGI:2441896;gbkey=misc_RNA;gene=Zfp951;product=zinc finger protein 951%2C transcript variant X5;transcript_id=XR_003955688.2;extra_copy_number=0
CM058245.1	Liftoff	exon	106339056	106340581	.	-	.	ID=exon-XR_003955688.2-4;Parent=rna-XR_003955688.2;Dbxref=GeneID:626391,GenBank:XR_003955688.2,MGI:MGI:2441896;gbkey=misc_RNA;gene=Zfp951;product=zinc finger protein 951%2C transcript variant X5;transcript_id=XR_003955688.2;extra_copy_number=0
CM058245.1	Liftoff	exon	106341845	106341905	.	-	.	ID=exon-XR_003955688.2-3;Parent=rna-XR_003955688.2;Dbxref=GeneID:626391,GenBank:XR_003955688.2,MGI:MGI:2441896;gbkey=misc_RNA;gene=Zfp951;product=zinc finger protein 951%2C transcript variant X5;transcript_id=XR_003955688.2;extra_copy_number=0
CM058245.1	Liftoff	exon	106342143	106342269	.	-	.	ID=exon-XR_003955688.2-2;Parent=rna-XR_003955688.2;Dbxref=GeneID:626391,GenBank:XR_003955688.2,MGI:MGI:2441896;gbkey=misc_RNA;gene=Zfp951;product=zinc finger protein 951%2C transcript variant X5;transcript_id=XR_003955688.2;extra_copy_number=0
CM058245.1	Liftoff	exon	106384940	106385390	.	-	.	ID=exon-XR_003955688.2-1;Parent=rna-XR_003955688.2;Dbxref=GeneID:626391,GenBank:XR_003955688.2,MGI:MGI:2441896;gbkey=misc_RNA;gene=Zfp951;product=zinc finger protein 951%2C transcript variant X5;transcript_id=XR_003955688.2;extra_copy_number=0
CM058245.1	Liftoff	transcript	106327392	106355026	.	-	.	ID=rna-XR_003955689.1;Parent=gene-Zfp951;Dbxref=GeneID:626391,GenBank:XR_003955689.1,MGI:MGI:2441896;Name=XR_003955689.1;gbkey=misc_RNA;gene=Zfp951;model_evidence=Supporting evidence includes similarity to: 1 mRNA%2C 7 ESTs%2C 3 Proteins%2C 9 long SRA reads%2C and 99%25 coverage of the annotated genomic feature by RNAseq alignments%2C including 8 samples with support for all annotated introns;product=zinc finger protein 951%2C transcript variant X6;transcript_id=XR_003955689.1;extra_copy_number=0
CM058245.1	Liftoff	exon	106327392	106328615	.	-	.	ID=exon-XR_003955689.1-7;Parent=rna-XR_003955689.1;Dbxref=GeneID:626391,GenBank:XR_003955689.1,MGI:MGI:2441896;gbkey=misc_RNA;gene=Zfp951;product=zinc finger protein 951%2C transcript variant X6;transcript_id=XR_003955689.1;extra_copy_number=0
CM058245.1	Liftoff	exon	106329449	106329588	.	-	.	ID=exon-XR_003955689.1-6;Parent=rna-XR_003955689.1;Dbxref=GeneID:626391,GenBank:XR_003955689.1,MGI:MGI:2441896;gbkey=misc_RNA;gene=Zfp951;product=zinc finger protein 951%2C transcript variant X6;transcript_id=XR_003955689.1;extra_copy_number=0
CM058245.1	Liftoff	exon	106330427	106330705	.	-	.	ID=exon-XR_003955689.1-5;Parent=rna-XR_003955689.1;Dbxref=GeneID:626391,GenBank:XR_003955689.1,MGI:MGI:2441896;gbkey=misc_RNA;gene=Zfp951;product=zinc finger protein 951%2C transcript variant X6;transcript_id=XR_003955689.1;extra_copy_number=0
CM058245.1	Liftoff	exon	106339056	106340581	.	-	.	ID=exon-XR_003955689.1-4;Parent=rna-XR_003955689.1;Dbxref=GeneID:626391,GenBank:XR_003955689.1,MGI:MGI:2441896;gbkey=misc_RNA;gene=Zfp951;product=zinc finger protein 951%2C transcript variant X6;transcript_id=XR_003955689.1;extra_copy_number=0
CM058245.1	Liftoff	exon	106341845	106341905	.	-	.	ID=exon-XR_003955689.1-3;Parent=rna-XR_003955689.1;Dbxref=GeneID:626391,GenBank:XR_003955689.1,MGI:MGI:2441896;gbkey=misc_RNA;gene=Zfp951;product=zinc finger protein 951%2C transcript variant X6;transcript_id=XR_003955689.1;extra_copy_number=0
CM058245.1	Liftoff	exon	106342143	106342269	.	-	.	ID=exon-XR_003955689.1-2;Parent=rna-XR_003955689.1;Dbxref=GeneID:626391,GenBank:XR_003955689.1,MGI:MGI:2441896;gbkey=misc_RNA;gene=Zfp951;product=zinc finger protein 951%2C transcript variant X6;transcript_id=XR_003955689.1;extra_copy_number=0
CM058245.1	Liftoff	exon	106354074	106355026	.	-	.	ID=exon-XR_003955689.1-1;Parent=rna-XR_003955689.1;Dbxref=GeneID:626391,GenBank:XR_003955689.1,MGI:MGI:2441896;gbkey=misc_RNA;gene=Zfp951;product=zinc finger protein 951%2C transcript variant X6;transcript_id=XR_003955689.1;extra_copy_number=0
CM058245.1	Liftoff	transcript	106327392	106385393	.	-	.	ID=rna-XR_003955690.2;Parent=gene-Zfp951;Dbxref=GeneID:626391,GenBank:XR_003955690.2,MGI:MGI:2441896;Name=XR_003955690.2;gbkey=misc_RNA;gene=Zfp951;model_evidence=Supporting evidence includes similarity to: 1 mRNA%2C 7 ESTs%2C 3 Proteins%2C 9 long SRA reads%2C and 99%25 coverage of the annotated genomic feature by RNAseq alignments%2C including 7 samples with support for all annotated introns;product=zinc finger protein 951%2C transcript variant X7;transcript_id=XR_003955690.2;extra_copy_number=0
CM058245.1	Liftoff	exon	106327392	106328615	.	-	.	ID=exon-XR_003955690.2-7;Parent=rna-XR_003955690.2;Dbxref=GeneID:626391,GenBank:XR_003955690.2,MGI:MGI:2441896;gbkey=misc_RNA;gene=Zfp951;product=zinc finger protein 951%2C transcript variant X7;transcript_id=XR_003955690.2;extra_copy_number=0
CM058245.1	Liftoff	exon	106329449	106329588	.	-	.	ID=exon-XR_003955690.2-6;Parent=rna-XR_003955690.2;Dbxref=GeneID:626391,GenBank:XR_003955690.2,MGI:MGI:2441896;gbkey=misc_RNA;gene=Zfp951;product=zinc finger protein 951%2C transcript variant X7;transcript_id=XR_003955690.2;extra_copy_number=0
CM058245.1	Liftoff	exon	106330427	106330705	.	-	.	ID=exon-XR_003955690.2-5;Parent=rna-XR_003955690.2;Dbxref=GeneID:626391,GenBank:XR_003955690.2,MGI:MGI:2441896;gbkey=misc_RNA;gene=Zfp951;product=zinc finger protein 951%2C transcript variant X7;transcript_id=XR_003955690.2;extra_copy_number=0
CM058245.1	Liftoff	exon	106339056	106340581	.	-	.	ID=exon-XR_003955690.2-4;Parent=rna-XR_003955690.2;Dbxref=GeneID:626391,GenBank:XR_003955690.2,MGI:MGI:2441896;gbkey=misc_RNA;gene=Zfp951;product=zinc finger protein 951%2C transcript variant X7;transcript_id=XR_003955690.2;extra_copy_number=0
CM058245.1	Liftoff	exon	106341845	106341905	.	-	.	ID=exon-XR_003955690.2-3;Parent=rna-XR_003955690.2;Dbxref=GeneID:626391,GenBank:XR_003955690.2,MGI:MGI:2441896;gbkey=misc_RNA;gene=Zfp951;product=zinc finger protein 951%2C transcript variant X7;transcript_id=XR_003955690.2;extra_copy_number=0
CM058245.1	Liftoff	exon	106342143	106342269	.	-	.	ID=exon-XR_003955690.2-2;Parent=rna-XR_003955690.2;Dbxref=GeneID:626391,GenBank:XR_003955690.2,MGI:MGI:2441896;gbkey=misc_RNA;gene=Zfp951;product=zinc finger protein 951%2C transcript variant X7;transcript_id=XR_003955690.2;extra_copy_number=0
CM058245.1	Liftoff	exon	106385212	106385393	.	-	.	ID=exon-XR_003955690.2-1;Parent=rna-XR_003955690.2;Dbxref=GeneID:626391,GenBank:XR_003955690.2,MGI:MGI:2441896;gbkey=misc_RNA;gene=Zfp951;product=zinc finger protein 951%2C transcript variant X7;transcript_id=XR_003955690.2;extra_copy_number=0
CM058245.1	Liftoff	transcript	106327392	106385395	.	-	.	ID=rna-XR_004942546.1;Parent=gene-Zfp951;Dbxref=GeneID:626391,GenBank:XR_004942546.1,MGI:MGI:2441896;Name=XR_004942546.1;gbkey=misc_RNA;gene=Zfp951;model_evidence=Supporting evidence includes similarity to: 1 mRNA%2C 8 ESTs%2C 3 Proteins%2C 9 long SRA reads%2C and 99%25 coverage of the annotated genomic feature by RNAseq alignments%2C including 1 sample with support for all annotated introns;product=zinc finger protein 951%2C transcript variant X1;transcript_id=XR_004942546.1;extra_copy_number=0
CM058245.1	Liftoff	exon	106327392	106328615	.	-	.	ID=exon-XR_004942546.1-8;Parent=rna-XR_004942546.1;Dbxref=GeneID:626391,GenBank:XR_004942546.1,MGI:MGI:2441896;gbkey=misc_RNA;gene=Zfp951;product=zinc finger protein 951%2C transcript variant X1;transcript_id=XR_004942546.1;extra_copy_number=0
CM058245.1	Liftoff	exon	106329449	106329588	.	-	.	ID=exon-XR_004942546.1-7;Parent=rna-XR_004942546.1;Dbxref=GeneID:626391,GenBank:XR_004942546.1,MGI:MGI:2441896;gbkey=misc_RNA;gene=Zfp951;product=zinc finger protein 951%2C transcript variant X1;transcript_id=XR_004942546.1;extra_copy_number=0
CM058245.1	Liftoff	exon	106330427	106330705	.	-	.	ID=exon-XR_004942546.1-6;Parent=rna-XR_004942546.1;Dbxref=GeneID:626391,GenBank:XR_004942546.1,MGI:MGI:2441896;gbkey=misc_RNA;gene=Zfp951;product=zinc finger protein 951%2C transcript variant X1;transcript_id=XR_004942546.1;extra_copy_number=0
CM058245.1	Liftoff	exon	106339056	106340581	.	-	.	ID=exon-XR_004942546.1-5;Parent=rna-XR_004942546.1;Dbxref=GeneID:626391,GenBank:XR_004942546.1,MGI:MGI:2441896;gbkey=misc_RNA;gene=Zfp951;product=zinc finger protein 951%2C transcript variant X1;transcript_id=XR_004942546.1;extra_copy_number=0
CM058245.1	Liftoff	exon	106341845	106341905	.	-	.	ID=exon-XR_004942546.1-4;Parent=rna-XR_004942546.1;Dbxref=GeneID:626391,GenBank:XR_004942546.1,MGI:MGI:2441896;gbkey=misc_RNA;gene=Zfp951;product=zinc finger protein 951%2C transcript variant X1;transcript_id=XR_004942546.1;extra_copy_number=0
CM058245.1	Liftoff	exon	106342143	106342269	.	-	.	ID=exon-XR_004942546.1-3;Parent=rna-XR_004942546.1;Dbxref=GeneID:626391,GenBank:XR_004942546.1,MGI:MGI:2441896;gbkey=misc_RNA;gene=Zfp951;product=zinc finger protein 951%2C transcript variant X1;transcript_id=XR_004942546.1;extra_copy_number=0
CM058245.1	Liftoff	exon	106370280	106370377	.	-	.	ID=exon-XR_004942546.1-2;Parent=rna-XR_004942546.1;Dbxref=GeneID:626391,GenBank:XR_004942546.1,MGI:MGI:2441896;gbkey=misc_RNA;gene=Zfp951;product=zinc finger protein 951%2C transcript variant X1;transcript_id=XR_004942546.1;extra_copy_number=0
CM058245.1	Liftoff	exon	106384940	106385395	.	-	.	ID=exon-XR_004942546.1-1;Parent=rna-XR_004942546.1;Dbxref=GeneID:626391,GenBank:XR_004942546.1,MGI:MGI:2441896;gbkey=misc_RNA;gene=Zfp951;product=zinc finger protein 951%2C transcript variant X1;transcript_id=XR_004942546.1;extra_copy_number=0
CM058245.1	Liftoff	transcript	106327392	106352380	.	-	.	ID=rna-XR_004942547.1;Parent=gene-Zfp951;Dbxref=GeneID:626391,GenBank:XR_004942547.1,MGI:MGI:2441896;Name=XR_004942547.1;gbkey=misc_RNA;gene=Zfp951;model_evidence=Supporting evidence includes similarity to: 1 mRNA%2C 7 ESTs%2C 3 Proteins%2C 10 long SRA reads%2C and 94%25 coverage of the annotated genomic feature by RNAseq alignments%2C including 1 sample with support for all annotated introns;product=zinc finger protein 951%2C transcript variant X10;transcript_id=XR_004942547.1;extra_copy_number=0
CM058245.1	Liftoff	exon	106327392	106328615	.	-	.	ID=exon-XR_004942547.1-7;Parent=rna-XR_004942547.1;Dbxref=GeneID:626391,GenBank:XR_004942547.1,MGI:MGI:2441896;gbkey=misc_RNA;gene=Zfp951;product=zinc finger protein 951%2C transcript variant X10;transcript_id=XR_004942547.1;extra_copy_number=0
CM058245.1	Liftoff	exon	106329449	106329588	.	-	.	ID=exon-XR_004942547.1-6;Parent=rna-XR_004942547.1;Dbxref=GeneID:626391,GenBank:XR_004942547.1,MGI:MGI:2441896;gbkey=misc_RNA;gene=Zfp951;product=zinc finger protein 951%2C transcript variant X10;transcript_id=XR_004942547.1;extra_copy_number=0
CM058245.1	Liftoff	exon	106330427	106330705	.	-	.	ID=exon-XR_004942547.1-5;Parent=rna-XR_004942547.1;Dbxref=GeneID:626391,GenBank:XR_004942547.1,MGI:MGI:2441896;gbkey=misc_RNA;gene=Zfp951;product=zinc finger protein 951%2C transcript variant X10;transcript_id=XR_004942547.1;extra_copy_number=0
CM058245.1	Liftoff	exon	106339056	106340581	.	-	.	ID=exon-XR_004942547.1-4;Parent=rna-XR_004942547.1;Dbxref=GeneID:626391,GenBank:XR_004942547.1,MGI:MGI:2441896;gbkey=misc_RNA;gene=Zfp951;product=zinc finger protein 951%2C transcript variant X10;transcript_id=XR_004942547.1;extra_copy_number=0
CM058245.1	Liftoff	exon	106341845	106341905	.	-	.	ID=exon-XR_004942547.1-3;Parent=rna-XR_004942547.1;Dbxref=GeneID:626391,GenBank:XR_004942547.1,MGI:MGI:2441896;gbkey=misc_RNA;gene=Zfp951;product=zinc finger protein 951%2C transcript variant X10;transcript_id=XR_004942547.1;extra_copy_number=0
CM058245.1	Liftoff	exon	106342143	106342269	.	-	.	ID=exon-XR_004942547.1-2;Parent=rna-XR_004942547.1;Dbxref=GeneID:626391,GenBank:XR_004942547.1,MGI:MGI:2441896;gbkey=misc_RNA;gene=Zfp951;product=zinc finger protein 951%2C transcript variant X10;transcript_id=XR_004942547.1;extra_copy_number=0
CM058245.1	Liftoff	exon	106350574	106352380	.	-	.	ID=exon-XR_004942547.1-1;Parent=rna-XR_004942547.1;Dbxref=GeneID:626391,GenBank:XR_004942547.1,MGI:MGI:2441896;gbkey=misc_RNA;gene=Zfp951;product=zinc finger protein 951%2C transcript variant X10;transcript_id=XR_004942547.1;extra_copy_number=0
CM058245.1	Liftoff	match	106400042	106400758	.	+	.	ID=c970f3d1-8326-4079-b29e-ddf19031d701;Target=NG_042845.1 1 717 +;assembly_bases_aln=717;assembly_bases_seq=717;bit_score=1335.42;blast_aligner=1;blast_score=717;common_component=0;e_value=0;filter_score=0;for_remapping=2;gap_count=0;hsp_percent_coverage=100;matchable_bases=717;matched_bases=717;num_ident=717;num_mismatch=0;pct_coverage=100;pct_coverage_hiqual=100;pct_identity_gap=100;pct_identity_gapopen_only=100;pct_identity_ungap=100;rank=1;weighted_identity=1;coverage=1.0;sequence_ID=1.0;extra_copy_number=0;copy_num_ID=c970f3d1-8326-4079-b29e-ddf19031d701_0
CM058245.1	Liftoff	pseudogene	106400142	106400658	.	+	.	ID=gene-Gm45932;Dbxref=GeneID:106345155,MGI:MGI:5825569;Name=Gm45932;description=predicted gene%2C 45932;gbkey=Gene;gene=Gm45932;gene_biotype=pseudogene;pseudo=true;coverage=1.0;sequence_ID=1.0;extra_copy_number=0;copy_num_ID=gene-Gm45932_0
CM058245.1	Liftoff	pseudogene	106404858	106405659	.	+	.	ID=gene-Gm29714;Dbxref=GeneID:101055706,MGI:MGI:5588873;Name=Gm29714;description=predicted gene%2C 29714;gbkey=Gene;gene=Gm29714;gene_biotype=pseudogene;pseudo=true;coverage=1.0;sequence_ID=1.0;extra_copy_number=0;copy_num_ID=gene-Gm29714_0
CM058245.1	Liftoff	exon	106404858	106405075	.	+	.	ID=id-Gm29714;Parent=gene-Gm29714;Dbxref=GeneID:101055706,MGI:MGI:5588873;gbkey=exon;gene=Gm29714;model_evidence=Supporting evidence includes similarity to: 3 Proteins;pseudo=true;extra_copy_number=0
CM058245.1	Liftoff	exon	106405146	106405659	.	+	.	ID=id-Gm29714-2;Parent=gene-Gm29714;Dbxref=GeneID:101055706,MGI:MGI:5588873;gbkey=exon;gene=Gm29714;model_evidence=Supporting evidence includes similarity to: 3 Proteins;pseudo=true;extra_copy_number=0
CM058245.1	Liftoff	gene	106420611	106421613	.	-	.	ID=gene-Gm29716;Dbxref=GeneID:101055711,MGI:MGI:5588875;Name=Gm29716;description=predicted gene%2C 29716;gbkey=Gene;gene=Gm29716;gene_biotype=lncRNA;coverage=1.0;sequence_ID=1.0;extra_copy_number=0;copy_num_ID=gene-Gm29716_0
CM058245.1	Liftoff	lnc_RNA	106420611	106421613	.	-	.	ID=rna-XR_004942753.1;Parent=gene-Gm29716;Dbxref=GeneID:101055711,GenBank:XR_004942753.1,MGI:MGI:5588875;Name=XR_004942753.1;gbkey=ncRNA;gene=Gm29716;model_evidence=Supporting evidence includes similarity to: 100%25 coverage of the annotated genomic feature by RNAseq alignments%2C including 15 samples with support for all annotated introns;product=predicted gene%2C 29716;transcript_id=XR_004942753.1;extra_copy_number=0
CM058245.1	Liftoff	exon	106420611	106420669	.	-	.	ID=exon-XR_004942753.1-3;Parent=rna-XR_004942753.1;Dbxref=GeneID:101055711,GenBank:XR_004942753.1,MGI:MGI:5588875;gbkey=ncRNA;gene=Gm29716;product=predicted gene%2C 29716;transcript_id=XR_004942753.1;extra_copy_number=0
CM058245.1	Liftoff	exon	106420907	106421033	.	-	.	ID=exon-XR_004942753.1-2;Parent=rna-XR_004942753.1;Dbxref=GeneID:101055711,GenBank:XR_004942753.1,MGI:MGI:5588875;gbkey=ncRNA;gene=Gm29716;product=predicted gene%2C 29716;transcript_id=XR_004942753.1;extra_copy_number=0
CM058245.1	Liftoff	exon	106421218	106421613	.	-	.	ID=exon-XR_004942753.1-1;Parent=rna-XR_004942753.1;Dbxref=GeneID:101055711,GenBank:XR_004942753.1,MGI:MGI:5588875;gbkey=ncRNA;gene=Gm29716;product=predicted gene%2C 29716;transcript_id=XR_004942753.1;extra_copy_number=0
CM058245.1	Liftoff	gene	106460338	106508089	.	-	.	ID=gene-Abcg3;Dbxref=GeneID:27405,MGI:MGI:1351624;Name=Abcg3;description=ATP binding cassette subfamily G member 3;gbkey=Gene;gene=Abcg3;gene_biotype=protein_coding;gene_synonym=Abcp2,Mxr2;coverage=1.0;sequence_ID=1.0;valid_ORFs=4;extra_copy_number=0;copy_num_ID=gene-Abcg3_0
CM058245.1	Liftoff	mRNA	106460338	106507962	.	-	.	ID=rna-NM_001419102.1;Parent=gene-Abcg3;Dbxref=GeneID:27405,GenBank:NM_001419102.1,MGI:MGI:1351624;Name=NM_001419102.1;gbkey=mRNA;gene=Abcg3;product=ATP binding cassette subfamily G member 3%2C transcript variant 2;transcript_id=NM_001419102.1;matches_ref_protein=True;valid_ORF=True;extra_copy_number=0
CM058245.1	Liftoff	exon	106460338	106461898	.	-	.	ID=exon-NM_001419102.1-15;Parent=rna-NM_001419102.1;Dbxref=GeneID:27405,GenBank:NM_001419102.1,MGI:MGI:1351624;gbkey=mRNA;gene=Abcg3;product=ATP binding cassette subfamily G member 3%2C transcript variant 2;transcript_id=NM_001419102.1;extra_copy_number=0
CM058245.1	Liftoff	exon	106463463	106463548	.	-	.	ID=exon-NM_001419102.1-14;Parent=rna-NM_001419102.1;Dbxref=GeneID:27405,GenBank:NM_001419102.1,MGI:MGI:1351624;gbkey=mRNA;gene=Abcg3;product=ATP binding cassette subfamily G member 3%2C transcript variant 2;transcript_id=NM_001419102.1;extra_copy_number=0
CM058245.1	Liftoff	exon	106464422	106464511	.	-	.	ID=exon-NM_001419102.1-13;Parent=rna-NM_001419102.1;Dbxref=GeneID:27405,GenBank:NM_001419102.1,MGI:MGI:1351624;gbkey=mRNA;gene=Abcg3;product=ATP binding cassette subfamily G member 3%2C transcript variant 2;transcript_id=NM_001419102.1;extra_copy_number=0
CM058245.1	Liftoff	exon	106473602	106473756	.	-	.	ID=exon-NM_001419102.1-12;Parent=rna-NM_001419102.1;Dbxref=GeneID:27405,GenBank:NM_001419102.1,MGI:MGI:1351624;gbkey=mRNA;gene=Abcg3;product=ATP binding cassette subfamily G member 3%2C transcript variant 2;transcript_id=NM_001419102.1;extra_copy_number=0
CM058245.1	Liftoff	exon	106476797	106476921	.	-	.	ID=exon-NM_001419102.1-11;Parent=rna-NM_001419102.1;Dbxref=GeneID:27405,GenBank:NM_001419102.1,MGI:MGI:1351624;gbkey=mRNA;gene=Abcg3;product=ATP binding cassette subfamily G member 3%2C transcript variant 2;transcript_id=NM_001419102.1;extra_copy_number=0
CM058245.1	Liftoff	exon	106486459	106486541	.	-	.	ID=exon-NM_001419102.1-10;Parent=rna-NM_001419102.1;Dbxref=GeneID:27405,GenBank:NM_001419102.1,MGI:MGI:1351624;gbkey=mRNA;gene=Abcg3;product=ATP binding cassette subfamily G member 3%2C transcript variant 2;transcript_id=NM_001419102.1;extra_copy_number=0
CM058245.1	Liftoff	exon	106488712	106488959	.	-	.	ID=exon-NM_001419102.1-9;Parent=rna-NM_001419102.1;Dbxref=GeneID:27405,GenBank:NM_001419102.1,MGI:MGI:1351624;gbkey=mRNA;gene=Abcg3;product=ATP binding cassette subfamily G member 3%2C transcript variant 2;transcript_id=NM_001419102.1;extra_copy_number=0
CM058245.1	Liftoff	exon	106492010	106492111	.	-	.	ID=exon-NM_001419102.1-8;Parent=rna-NM_001419102.1;Dbxref=GeneID:27405,GenBank:NM_001419102.1,MGI:MGI:1351624;gbkey=mRNA;gene=Abcg3;product=ATP binding cassette subfamily G member 3%2C transcript variant 2;transcript_id=NM_001419102.1;extra_copy_number=0
CM058245.1	Liftoff	exon	106493427	106493578	.	-	.	ID=exon-NM_001419102.1-7;Parent=rna-NM_001419102.1;Dbxref=GeneID:27405,GenBank:NM_001419102.1,MGI:MGI:1351624;gbkey=mRNA;gene=Abcg3;product=ATP binding cassette subfamily G member 3%2C transcript variant 2;transcript_id=NM_001419102.1;extra_copy_number=0
CM058245.1	Liftoff	exon	106494675	106494811	.	-	.	ID=exon-NM_001419102.1-6;Parent=rna-NM_001419102.1;Dbxref=GeneID:27405,GenBank:NM_001419102.1,MGI:MGI:1351624;gbkey=mRNA;gene=Abcg3;product=ATP binding cassette subfamily G member 3%2C transcript variant 2;transcript_id=NM_001419102.1;extra_copy_number=0
CM058245.1	Liftoff	exon	106499259	106499411	.	-	.	ID=exon-NM_001419102.1-5;Parent=rna-NM_001419102.1;Dbxref=GeneID:27405,GenBank:NM_001419102.1,MGI:MGI:1351624;gbkey=mRNA;gene=Abcg3;product=ATP binding cassette subfamily G member 3%2C transcript variant 2;transcript_id=NM_001419102.1;extra_copy_number=0
CM058245.1	Liftoff	exon	106499928	106500042	.	-	.	ID=exon-NM_001419102.1-4;Parent=rna-NM_001419102.1;Dbxref=GeneID:27405,GenBank:NM_001419102.1,MGI:MGI:1351624;gbkey=mRNA;gene=Abcg3;product=ATP binding cassette subfamily G member 3%2C transcript variant 2;transcript_id=NM_001419102.1;extra_copy_number=0
CM058245.1	Liftoff	exon	106500643	106500702	.	-	.	ID=exon-NM_001419102.1-3;Parent=rna-NM_001419102.1;Dbxref=GeneID:27405,GenBank:NM_001419102.1,MGI:MGI:1351624;gbkey=mRNA;gene=Abcg3;product=ATP binding cassette subfamily G member 3%2C transcript variant 2;transcript_id=NM_001419102.1;extra_copy_number=0
CM058245.1	Liftoff	exon	106502893	106503114	.	-	.	ID=exon-NM_001419102.1-2;Parent=rna-NM_001419102.1;Dbxref=GeneID:27405,GenBank:NM_001419102.1,MGI:MGI:1351624;gbkey=mRNA;gene=Abcg3;product=ATP binding cassette subfamily G member 3%2C transcript variant 2;transcript_id=NM_001419102.1;extra_copy_number=0
CM058245.1	Liftoff	exon	106507829	106507962	.	-	.	ID=exon-NM_001419102.1-1;Parent=rna-NM_001419102.1;Dbxref=GeneID:27405,GenBank:NM_001419102.1,MGI:MGI:1351624;gbkey=mRNA;gene=Abcg3;product=ATP binding cassette subfamily G member 3%2C transcript variant 2;transcript_id=NM_001419102.1;extra_copy_number=0
CM058245.1	Liftoff	CDS	106461865	106461898	.	-	.	ID=cds-NP_001406031.1;Parent=rna-NM_001419102.1;Dbxref=GeneID:27405,GenBank:NP_001406031.1,MGI:MGI:1351624;Name=NP_001406031.1;Note=isoform 2 is encoded by transcript variant 2;gbkey=CDS;gene=Abcg3;product=ATP-binding cassette sub-family G member 3 isoform 2;protein_id=NP_001406031.1;extra_copy_number=0
CM058245.1	Liftoff	CDS	106463463	106463548	.	-	.	ID=cds-NP_001406031.1;Parent=rna-NM_001419102.1;Dbxref=GeneID:27405,GenBank:NP_001406031.1,MGI:MGI:1351624;Name=NP_001406031.1;Note=isoform 2 is encoded by transcript variant 2;gbkey=CDS;gene=Abcg3;product=ATP-binding cassette sub-family G member 3 isoform 2;protein_id=NP_001406031.1;extra_copy_number=0
CM058245.1	Liftoff	CDS	106464422	106464511	.	-	.	ID=cds-NP_001406031.1;Parent=rna-NM_001419102.1;Dbxref=GeneID:27405,GenBank:NP_001406031.1,MGI:MGI:1351624;Name=NP_001406031.1;Note=isoform 2 is encoded by transcript variant 2;gbkey=CDS;gene=Abcg3;product=ATP-binding cassette sub-family G member 3 isoform 2;protein_id=NP_001406031.1;extra_copy_number=0
CM058245.1	Liftoff	CDS	106473602	106473756	.	-	.	ID=cds-NP_001406031.1;Parent=rna-NM_001419102.1;Dbxref=GeneID:27405,GenBank:NP_001406031.1,MGI:MGI:1351624;Name=NP_001406031.1;Note=isoform 2 is encoded by transcript variant 2;gbkey=CDS;gene=Abcg3;product=ATP-binding cassette sub-family G member 3 isoform 2;protein_id=NP_001406031.1;extra_copy_number=0
CM058245.1	Liftoff	CDS	106476797	106476921	.	-	.	ID=cds-NP_001406031.1;Parent=rna-NM_001419102.1;Dbxref=GeneID:27405,GenBank:NP_001406031.1,MGI:MGI:1351624;Name=NP_001406031.1;Note=isoform 2 is encoded by transcript variant 2;gbkey=CDS;gene=Abcg3;product=ATP-binding cassette sub-family G member 3 isoform 2;protein_id=NP_001406031.1;extra_copy_number=0
CM058245.1	Liftoff	CDS	106486459	106486541	.	-	.	ID=cds-NP_001406031.1;Parent=rna-NM_001419102.1;Dbxref=GeneID:27405,GenBank:NP_001406031.1,MGI:MGI:1351624;Name=NP_001406031.1;Note=isoform 2 is encoded by transcript variant 2;gbkey=CDS;gene=Abcg3;product=ATP-binding cassette sub-family G member 3 isoform 2;protein_id=NP_001406031.1;extra_copy_number=0
CM058245.1	Liftoff	CDS	106488712	106488959	.	-	.	ID=cds-NP_001406031.1;Parent=rna-NM_001419102.1;Dbxref=GeneID:27405,GenBank:NP_001406031.1,MGI:MGI:1351624;Name=NP_001406031.1;Note=isoform 2 is encoded by transcript variant 2;gbkey=CDS;gene=Abcg3;product=ATP-binding cassette sub-family G member 3 isoform 2;protein_id=NP_001406031.1;extra_copy_number=0
CM058245.1	Liftoff	CDS	106492010	106492111	.	-	.	ID=cds-NP_001406031.1;Parent=rna-NM_001419102.1;Dbxref=GeneID:27405,GenBank:NP_001406031.1,MGI:MGI:1351624;Name=NP_001406031.1;Note=isoform 2 is encoded by transcript variant 2;gbkey=CDS;gene=Abcg3;product=ATP-binding cassette sub-family G member 3 isoform 2;protein_id=NP_001406031.1;extra_copy_number=0
CM058245.1	Liftoff	CDS	106493427	106493578	.	-	.	ID=cds-NP_001406031.1;Parent=rna-NM_001419102.1;Dbxref=GeneID:27405,GenBank:NP_001406031.1,MGI:MGI:1351624;Name=NP_001406031.1;Note=isoform 2 is encoded by transcript variant 2;gbkey=CDS;gene=Abcg3;product=ATP-binding cassette sub-family G member 3 isoform 2;protein_id=NP_001406031.1;extra_copy_number=0
CM058245.1	Liftoff	CDS	106494675	106494811	.	-	.	ID=cds-NP_001406031.1;Parent=rna-NM_001419102.1;Dbxref=GeneID:27405,GenBank:NP_001406031.1,MGI:MGI:1351624;Name=NP_001406031.1;Note=isoform 2 is encoded by transcript variant 2;gbkey=CDS;gene=Abcg3;product=ATP-binding cassette sub-family G member 3 isoform 2;protein_id=NP_001406031.1;extra_copy_number=0
CM058245.1	Liftoff	CDS	106499259	106499411	.	-	.	ID=cds-NP_001406031.1;Parent=rna-NM_001419102.1;Dbxref=GeneID:27405,GenBank:NP_001406031.1,MGI:MGI:1351624;Name=NP_001406031.1;Note=isoform 2 is encoded by transcript variant 2;gbkey=CDS;gene=Abcg3;product=ATP-binding cassette sub-family G member 3 isoform 2;protein_id=NP_001406031.1;extra_copy_number=0
CM058245.1	Liftoff	CDS	106499928	106500042	.	-	.	ID=cds-NP_001406031.1;Parent=rna-NM_001419102.1;Dbxref=GeneID:27405,GenBank:NP_001406031.1,MGI:MGI:1351624;Name=NP_001406031.1;Note=isoform 2 is encoded by transcript variant 2;gbkey=CDS;gene=Abcg3;product=ATP-binding cassette sub-family G member 3 isoform 2;protein_id=NP_001406031.1;extra_copy_number=0
CM058245.1	Liftoff	CDS	106500643	106500702	.	-	.	ID=cds-NP_001406031.1;Parent=rna-NM_001419102.1;Dbxref=GeneID:27405,GenBank:NP_001406031.1,MGI:MGI:1351624;Name=NP_001406031.1;Note=isoform 2 is encoded by transcript variant 2;gbkey=CDS;gene=Abcg3;product=ATP-binding cassette sub-family G member 3 isoform 2;protein_id=NP_001406031.1;extra_copy_number=0
CM058245.1	Liftoff	CDS	106502893	106503095	.	-	.	ID=cds-NP_001406031.1;Parent=rna-NM_001419102.1;Dbxref=GeneID:27405,GenBank:NP_001406031.1,MGI:MGI:1351624;Name=NP_001406031.1;Note=isoform 2 is encoded by transcript variant 2;gbkey=CDS;gene=Abcg3;product=ATP-binding cassette sub-family G member 3 isoform 2;protein_id=NP_001406031.1;extra_copy_number=0
CM058245.1	Liftoff	mRNA	106460338	106507962	.	-	.	ID=rna-NM_030239.3;Parent=gene-Abcg3;Dbxref=GeneID:27405,GenBank:NM_030239.3,MGI:MGI:1351624;Name=NM_030239.3;gbkey=mRNA;gene=Abcg3;product=ATP binding cassette subfamily G member 3%2C transcript variant 1;tag=RefSeq Select;transcript_id=NM_030239.3;matches_ref_protein=True;valid_ORF=True;extra_copy_number=0
CM058245.1	Liftoff	exon	106460338	106461383	.	-	.	ID=exon-NM_030239.3-16;Parent=rna-NM_030239.3;Dbxref=GeneID:27405,GenBank:NM_030239.3,MGI:MGI:1351624;gbkey=mRNA;gene=Abcg3;product=ATP binding cassette subfamily G member 3%2C transcript variant 1;tag=RefSeq Select;transcript_id=NM_030239.3;extra_copy_number=0
CM058245.1	Liftoff	exon	106463463	106463548	.	-	.	ID=exon-NM_030239.3-15;Parent=rna-NM_030239.3;Dbxref=GeneID:27405,GenBank:NM_030239.3,MGI:MGI:1351624;gbkey=mRNA;gene=Abcg3;product=ATP binding cassette subfamily G member 3%2C transcript variant 1;tag=RefSeq Select;transcript_id=NM_030239.3;extra_copy_number=0
CM058245.1	Liftoff	exon	106464422	106464511	.	-	.	ID=exon-NM_030239.3-14;Parent=rna-NM_030239.3;Dbxref=GeneID:27405,GenBank:NM_030239.3,MGI:MGI:1351624;gbkey=mRNA;gene=Abcg3;product=ATP binding cassette subfamily G member 3%2C transcript variant 1;tag=RefSeq Select;transcript_id=NM_030239.3;extra_copy_number=0
CM058245.1	Liftoff	exon	106473602	106473756	.	-	.	ID=exon-NM_030239.3-13;Parent=rna-NM_030239.3;Dbxref=GeneID:27405,GenBank:NM_030239.3,MGI:MGI:1351624;gbkey=mRNA;gene=Abcg3;product=ATP binding cassette subfamily G member 3%2C transcript variant 1;tag=RefSeq Select;transcript_id=NM_030239.3;extra_copy_number=0
CM058245.1	Liftoff	exon	106476797	106476921	.	-	.	ID=exon-NM_030239.3-12;Parent=rna-NM_030239.3;Dbxref=GeneID:27405,GenBank:NM_030239.3,MGI:MGI:1351624;gbkey=mRNA;gene=Abcg3;product=ATP binding cassette subfamily G member 3%2C transcript variant 1;tag=RefSeq Select;transcript_id=NM_030239.3;extra_copy_number=0
CM058245.1	Liftoff	exon	106478364	106478453	.	-	.	ID=exon-NM_030239.3-11;Parent=rna-NM_030239.3;Dbxref=GeneID:27405,GenBank:NM_030239.3,MGI:MGI:1351624;gbkey=mRNA;gene=Abcg3;product=ATP binding cassette subfamily G member 3%2C transcript variant 1;tag=RefSeq Select;transcript_id=NM_030239.3;extra_copy_number=0
CM058245.1	Liftoff	exon	106486459	106486541	.	-	.	ID=exon-NM_030239.3-10;Parent=rna-NM_030239.3;Dbxref=GeneID:27405,GenBank:NM_030239.3,MGI:MGI:1351624;gbkey=mRNA;gene=Abcg3;product=ATP binding cassette subfamily G member 3%2C transcript variant 1;tag=RefSeq Select;transcript_id=NM_030239.3;extra_copy_number=0
CM058245.1	Liftoff	exon	106488712	106488959	.	-	.	ID=exon-NM_030239.3-9;Parent=rna-NM_030239.3;Dbxref=GeneID:27405,GenBank:NM_030239.3,MGI:MGI:1351624;gbkey=mRNA;gene=Abcg3;product=ATP binding cassette subfamily G member 3%2C transcript variant 1;tag=RefSeq Select;transcript_id=NM_030239.3;extra_copy_number=0
CM058245.1	Liftoff	exon	106492010	106492111	.	-	.	ID=exon-NM_030239.3-8;Parent=rna-NM_030239.3;Dbxref=GeneID:27405,GenBank:NM_030239.3,MGI:MGI:1351624;gbkey=mRNA;gene=Abcg3;product=ATP binding cassette subfamily G member 3%2C transcript variant 1;tag=RefSeq Select;transcript_id=NM_030239.3;extra_copy_number=0
CM058245.1	Liftoff	exon	106493427	106493578	.	-	.	ID=exon-NM_030239.3-7;Parent=rna-NM_030239.3;Dbxref=GeneID:27405,GenBank:NM_030239.3,MGI:MGI:1351624;gbkey=mRNA;gene=Abcg3;product=ATP binding cassette subfamily G member 3%2C transcript variant 1;tag=RefSeq Select;transcript_id=NM_030239.3;extra_copy_number=0
CM058245.1	Liftoff	exon	106494675	106494811	.	-	.	ID=exon-NM_030239.3-6;Parent=rna-NM_030239.3;Dbxref=GeneID:27405,GenBank:NM_030239.3,MGI:MGI:1351624;gbkey=mRNA;gene=Abcg3;product=ATP binding cassette subfamily G member 3%2C transcript variant 1;tag=RefSeq Select;transcript_id=NM_030239.3;extra_copy_number=0
CM058245.1	Liftoff	exon	106499259	106499411	.	-	.	ID=exon-NM_030239.3-5;Parent=rna-NM_030239.3;Dbxref=GeneID:27405,GenBank:NM_030239.3,MGI:MGI:1351624;gbkey=mRNA;gene=Abcg3;product=ATP binding cassette subfamily G member 3%2C transcript variant 1;tag=RefSeq Select;transcript_id=NM_030239.3;extra_copy_number=0
CM058245.1	Liftoff	exon	106499928	106500042	.	-	.	ID=exon-NM_030239.3-4;Parent=rna-NM_030239.3;Dbxref=GeneID:27405,GenBank:NM_030239.3,MGI:MGI:1351624;gbkey=mRNA;gene=Abcg3;product=ATP binding cassette subfamily G member 3%2C transcript variant 1;tag=RefSeq Select;transcript_id=NM_030239.3;extra_copy_number=0
CM058245.1	Liftoff	exon	106500643	106500702	.	-	.	ID=exon-NM_030239.3-3;Parent=rna-NM_030239.3;Dbxref=GeneID:27405,GenBank:NM_030239.3,MGI:MGI:1351624;gbkey=mRNA;gene=Abcg3;product=ATP binding cassette subfamily G member 3%2C transcript variant 1;tag=RefSeq Select;transcript_id=NM_030239.3;extra_copy_number=0
CM058245.1	Liftoff	exon	106502893	106503114	.	-	.	ID=exon-NM_030239.3-2;Parent=rna-NM_030239.3;Dbxref=GeneID:27405,GenBank:NM_030239.3,MGI:MGI:1351624;gbkey=mRNA;gene=Abcg3;product=ATP binding cassette subfamily G member 3%2C transcript variant 1;tag=RefSeq Select;transcript_id=NM_030239.3;extra_copy_number=0
CM058245.1	Liftoff	exon	106507829	106507962	.	-	.	ID=exon-NM_030239.3-1;Parent=rna-NM_030239.3;Dbxref=GeneID:27405,GenBank:NM_030239.3,MGI:MGI:1351624;gbkey=mRNA;gene=Abcg3;product=ATP binding cassette subfamily G member 3%2C transcript variant 1;tag=RefSeq Select;transcript_id=NM_030239.3;extra_copy_number=0
CM058245.1	Liftoff	CDS	106461230	106461383	.	-	.	ID=cds-NP_084515.2;Parent=rna-NM_030239.3;Dbxref=CCDS:CCDS19488.1,GeneID:27405,GenBank:NP_084515.2,MGI:MGI:1351624;Name=NP_084515.2;Note=isoform 1 is encoded by transcript variant 1;gbkey=CDS;gene=Abcg3;product=ATP-binding cassette sub-family G member 3 isoform 1;protein_id=NP_084515.2;tag=RefSeq Select;extra_copy_number=0
CM058245.1	Liftoff	CDS	106463463	106463548	.	-	.	ID=cds-NP_084515.2;Parent=rna-NM_030239.3;Dbxref=CCDS:CCDS19488.1,GeneID:27405,GenBank:NP_084515.2,MGI:MGI:1351624;Name=NP_084515.2;Note=isoform 1 is encoded by transcript variant 1;gbkey=CDS;gene=Abcg3;product=ATP-binding cassette sub-family G member 3 isoform 1;protein_id=NP_084515.2;tag=RefSeq Select;extra_copy_number=0
CM058245.1	Liftoff	CDS	106464422	106464511	.	-	.	ID=cds-NP_084515.2;Parent=rna-NM_030239.3;Dbxref=CCDS:CCDS19488.1,GeneID:27405,GenBank:NP_084515.2,MGI:MGI:1351624;Name=NP_084515.2;Note=isoform 1 is encoded by transcript variant 1;gbkey=CDS;gene=Abcg3;product=ATP-binding cassette sub-family G member 3 isoform 1;protein_id=NP_084515.2;tag=RefSeq Select;extra_copy_number=0
CM058245.1	Liftoff	CDS	106473602	106473756	.	-	.	ID=cds-NP_084515.2;Parent=rna-NM_030239.3;Dbxref=CCDS:CCDS19488.1,GeneID:27405,GenBank:NP_084515.2,MGI:MGI:1351624;Name=NP_084515.2;Note=isoform 1 is encoded by transcript variant 1;gbkey=CDS;gene=Abcg3;product=ATP-binding cassette sub-family G member 3 isoform 1;protein_id=NP_084515.2;tag=RefSeq Select;extra_copy_number=0
CM058245.1	Liftoff	CDS	106476797	106476921	.	-	.	ID=cds-NP_084515.2;Parent=rna-NM_030239.3;Dbxref=CCDS:CCDS19488.1,GeneID:27405,GenBank:NP_084515.2,MGI:MGI:1351624;Name=NP_084515.2;Note=isoform 1 is encoded by transcript variant 1;gbkey=CDS;gene=Abcg3;product=ATP-binding cassette sub-family G member 3 isoform 1;protein_id=NP_084515.2;tag=RefSeq Select;extra_copy_number=0
CM058245.1	Liftoff	CDS	106478364	106478453	.	-	.	ID=cds-NP_084515.2;Parent=rna-NM_030239.3;Dbxref=CCDS:CCDS19488.1,GeneID:27405,GenBank:NP_084515.2,MGI:MGI:1351624;Name=NP_084515.2;Note=isoform 1 is encoded by transcript variant 1;gbkey=CDS;gene=Abcg3;product=ATP-binding cassette sub-family G member 3 isoform 1;protein_id=NP_084515.2;tag=RefSeq Select;extra_copy_number=0
CM058245.1	Liftoff	CDS	106486459	106486541	.	-	.	ID=cds-NP_084515.2;Parent=rna-NM_030239.3;Dbxref=CCDS:CCDS19488.1,GeneID:27405,GenBank:NP_084515.2,MGI:MGI:1351624;Name=NP_084515.2;Note=isoform 1 is encoded by transcript variant 1;gbkey=CDS;gene=Abcg3;product=ATP-binding cassette sub-family G member 3 isoform 1;protein_id=NP_084515.2;tag=RefSeq Select;extra_copy_number=0
CM058245.1	Liftoff	CDS	106488712	106488959	.	-	.	ID=cds-NP_084515.2;Parent=rna-NM_030239.3;Dbxref=CCDS:CCDS19488.1,GeneID:27405,GenBank:NP_084515.2,MGI:MGI:1351624;Name=NP_084515.2;Note=isoform 1 is encoded by transcript variant 1;gbkey=CDS;gene=Abcg3;product=ATP-binding cassette sub-family G member 3 isoform 1;protein_id=NP_084515.2;tag=RefSeq Select;extra_copy_number=0
CM058245.1	Liftoff	CDS	106492010	106492111	.	-	.	ID=cds-NP_084515.2;Parent=rna-NM_030239.3;Dbxref=CCDS:CCDS19488.1,GeneID:27405,GenBank:NP_084515.2,MGI:MGI:1351624;Name=NP_084515.2;Note=isoform 1 is encoded by transcript variant 1;gbkey=CDS;gene=Abcg3;product=ATP-binding cassette sub-family G member 3 isoform 1;protein_id=NP_084515.2;tag=RefSeq Select;extra_copy_number=0
CM058245.1	Liftoff	CDS	106493427	106493578	.	-	.	ID=cds-NP_084515.2;Parent=rna-NM_030239.3;Dbxref=CCDS:CCDS19488.1,GeneID:27405,GenBank:NP_084515.2,MGI:MGI:1351624;Name=NP_084515.2;Note=isoform 1 is encoded by transcript variant 1;gbkey=CDS;gene=Abcg3;product=ATP-binding cassette sub-family G member 3 isoform 1;protein_id=NP_084515.2;tag=RefSeq Select;extra_copy_number=0
CM058245.1	Liftoff	CDS	106494675	106494811	.	-	.	ID=cds-NP_084515.2;Parent=rna-NM_030239.3;Dbxref=CCDS:CCDS19488.1,GeneID:27405,GenBank:NP_084515.2,MGI:MGI:1351624;Name=NP_084515.2;Note=isoform 1 is encoded by transcript variant 1;gbkey=CDS;gene=Abcg3;product=ATP-binding cassette sub-family G member 3 isoform 1;protein_id=NP_084515.2;tag=RefSeq Select;extra_copy_number=0
CM058245.1	Liftoff	CDS	106499259	106499411	.	-	.	ID=cds-NP_084515.2;Parent=rna-NM_030239.3;Dbxref=CCDS:CCDS19488.1,GeneID:27405,GenBank:NP_084515.2,MGI:MGI:1351624;Name=NP_084515.2;Note=isoform 1 is encoded by transcript variant 1;gbkey=CDS;gene=Abcg3;product=ATP-binding cassette sub-family G member 3 isoform 1;protein_id=NP_084515.2;tag=RefSeq Select;extra_copy_number=0
CM058245.1	Liftoff	CDS	106499928	106500042	.	-	.	ID=cds-NP_084515.2;Parent=rna-NM_030239.3;Dbxref=CCDS:CCDS19488.1,GeneID:27405,GenBank:NP_084515.2,MGI:MGI:1351624;Name=NP_084515.2;Note=isoform 1 is encoded by transcript variant 1;gbkey=CDS;gene=Abcg3;product=ATP-binding cassette sub-family G member 3 isoform 1;protein_id=NP_084515.2;tag=RefSeq Select;extra_copy_number=0
CM058245.1	Liftoff	CDS	106500643	106500702	.	-	.	ID=cds-NP_084515.2;Parent=rna-NM_030239.3;Dbxref=CCDS:CCDS19488.1,GeneID:27405,GenBank:NP_084515.2,MGI:MGI:1351624;Name=NP_084515.2;Note=isoform 1 is encoded by transcript variant 1;gbkey=CDS;gene=Abcg3;product=ATP-binding cassette sub-family G member 3 isoform 1;protein_id=NP_084515.2;tag=RefSeq Select;extra_copy_number=0
CM058245.1	Liftoff	CDS	106502893	106503095	.	-	.	ID=cds-NP_084515.2;Parent=rna-NM_030239.3;Dbxref=CCDS:CCDS19488.1,GeneID:27405,GenBank:NP_084515.2,MGI:MGI:1351624;Name=NP_084515.2;Note=isoform 1 is encoded by transcript variant 1;gbkey=CDS;gene=Abcg3;product=ATP-binding cassette sub-family G member 3 isoform 1;protein_id=NP_084515.2;tag=RefSeq Select;extra_copy_number=0
CM058245.1	Liftoff	mRNA	106461185	106508083	.	-	.	ID=rna-XM_017320905.2;Parent=gene-Abcg3;Dbxref=GeneID:27405,GenBank:XM_017320905.2,MGI:MGI:1351624;Name=XM_017320905.2;gbkey=mRNA;gene=Abcg3;model_evidence=Supporting evidence includes similarity to: 2 mRNAs%2C 24 ESTs%2C 15 Proteins%2C 4 long SRA reads%2C and 100%25 coverage of the annotated genomic feature by RNAseq alignments%2C including 10 samples with support for all annotated introns;product=ATP binding cassette subfamily G member 3%2C transcript variant X1;transcript_id=XM_017320905.2;matches_ref_protein=True;valid_ORF=True;extra_copy_number=0
CM058245.1	Liftoff	exon	106461185	106461898	.	-	.	ID=exon-XM_017320905.2-16;Parent=rna-XM_017320905.2;Dbxref=GeneID:27405,GenBank:XM_017320905.2,MGI:MGI:1351624;gbkey=mRNA;gene=Abcg3;product=ATP binding cassette subfamily G member 3%2C transcript variant X1;transcript_id=XM_017320905.2;extra_copy_number=0
CM058245.1	Liftoff	exon	106463463	106463548	.	-	.	ID=exon-XM_017320905.2-15;Parent=rna-XM_017320905.2;Dbxref=GeneID:27405,GenBank:XM_017320905.2,MGI:MGI:1351624;gbkey=mRNA;gene=Abcg3;product=ATP binding cassette subfamily G member 3%2C transcript variant X1;transcript_id=XM_017320905.2;extra_copy_number=0
CM058245.1	Liftoff	exon	106464422	106464511	.	-	.	ID=exon-XM_017320905.2-14;Parent=rna-XM_017320905.2;Dbxref=GeneID:27405,GenBank:XM_017320905.2,MGI:MGI:1351624;gbkey=mRNA;gene=Abcg3;product=ATP binding cassette subfamily G member 3%2C transcript variant X1;transcript_id=XM_017320905.2;extra_copy_number=0
CM058245.1	Liftoff	exon	106473602	106473756	.	-	.	ID=exon-XM_017320905.2-13;Parent=rna-XM_017320905.2;Dbxref=GeneID:27405,GenBank:XM_017320905.2,MGI:MGI:1351624;gbkey=mRNA;gene=Abcg3;product=ATP binding cassette subfamily G member 3%2C transcript variant X1;transcript_id=XM_017320905.2;extra_copy_number=0
CM058245.1	Liftoff	exon	106476797	106476921	.	-	.	ID=exon-XM_017320905.2-12;Parent=rna-XM_017320905.2;Dbxref=GeneID:27405,GenBank:XM_017320905.2,MGI:MGI:1351624;gbkey=mRNA;gene=Abcg3;product=ATP binding cassette subfamily G member 3%2C transcript variant X1;transcript_id=XM_017320905.2;extra_copy_number=0
CM058245.1	Liftoff	exon	106478364	106478453	.	-	.	ID=exon-XM_017320905.2-11;Parent=rna-XM_017320905.2;Dbxref=GeneID:27405,GenBank:XM_017320905.2,MGI:MGI:1351624;gbkey=mRNA;gene=Abcg3;product=ATP binding cassette subfamily G member 3%2C transcript variant X1;transcript_id=XM_017320905.2;extra_copy_number=0
CM058245.1	Liftoff	exon	106486459	106486541	.	-	.	ID=exon-XM_017320905.2-10;Parent=rna-XM_017320905.2;Dbxref=GeneID:27405,GenBank:XM_017320905.2,MGI:MGI:1351624;gbkey=mRNA;gene=Abcg3;product=ATP binding cassette subfamily G member 3%2C transcript variant X1;transcript_id=XM_017320905.2;extra_copy_number=0
CM058245.1	Liftoff	exon	106488712	106488959	.	-	.	ID=exon-XM_017320905.2-9;Parent=rna-XM_017320905.2;Dbxref=GeneID:27405,GenBank:XM_017320905.2,MGI:MGI:1351624;gbkey=mRNA;gene=Abcg3;product=ATP binding cassette subfamily G member 3%2C transcript variant X1;transcript_id=XM_017320905.2;extra_copy_number=0
CM058245.1	Liftoff	exon	106492010	106492111	.	-	.	ID=exon-XM_017320905.2-8;Parent=rna-XM_017320905.2;Dbxref=GeneID:27405,GenBank:XM_017320905.2,MGI:MGI:1351624;gbkey=mRNA;gene=Abcg3;product=ATP binding cassette subfamily G member 3%2C transcript variant X1;transcript_id=XM_017320905.2;extra_copy_number=0
CM058245.1	Liftoff	exon	106493427	106493578	.	-	.	ID=exon-XM_017320905.2-7;Parent=rna-XM_017320905.2;Dbxref=GeneID:27405,GenBank:XM_017320905.2,MGI:MGI:1351624;gbkey=mRNA;gene=Abcg3;product=ATP binding cassette subfamily G member 3%2C transcript variant X1;transcript_id=XM_017320905.2;extra_copy_number=0
CM058245.1	Liftoff	exon	106494675	106494811	.	-	.	ID=exon-XM_017320905.2-6;Parent=rna-XM_017320905.2;Dbxref=GeneID:27405,GenBank:XM_017320905.2,MGI:MGI:1351624;gbkey=mRNA;gene=Abcg3;product=ATP binding cassette subfamily G member 3%2C transcript variant X1;transcript_id=XM_017320905.2;extra_copy_number=0
CM058245.1	Liftoff	exon	106499259	106499411	.	-	.	ID=exon-XM_017320905.2-5;Parent=rna-XM_017320905.2;Dbxref=GeneID:27405,GenBank:XM_017320905.2,MGI:MGI:1351624;gbkey=mRNA;gene=Abcg3;product=ATP binding cassette subfamily G member 3%2C transcript variant X1;transcript_id=XM_017320905.2;extra_copy_number=0
CM058245.1	Liftoff	exon	106499928	106500042	.	-	.	ID=exon-XM_017320905.2-4;Parent=rna-XM_017320905.2;Dbxref=GeneID:27405,GenBank:XM_017320905.2,MGI:MGI:1351624;gbkey=mRNA;gene=Abcg3;product=ATP binding cassette subfamily G member 3%2C transcript variant X1;transcript_id=XM_017320905.2;extra_copy_number=0
CM058245.1	Liftoff	exon	106500643	106500702	.	-	.	ID=exon-XM_017320905.2-3;Parent=rna-XM_017320905.2;Dbxref=GeneID:27405,GenBank:XM_017320905.2,MGI:MGI:1351624;gbkey=mRNA;gene=Abcg3;product=ATP binding cassette subfamily G member 3%2C transcript variant X1;transcript_id=XM_017320905.2;extra_copy_number=0
CM058245.1	Liftoff	exon	106502893	106503114	.	-	.	ID=exon-XM_017320905.2-2;Parent=rna-XM_017320905.2;Dbxref=GeneID:27405,GenBank:XM_017320905.2,MGI:MGI:1351624;gbkey=mRNA;gene=Abcg3;product=ATP binding cassette subfamily G member 3%2C transcript variant X1;transcript_id=XM_017320905.2;extra_copy_number=0
CM058245.1	Liftoff	exon	106507829	106508083	.	-	.	ID=exon-XM_017320905.2-1;Parent=rna-XM_017320905.2;Dbxref=GeneID:27405,GenBank:XM_017320905.2,MGI:MGI:1351624;gbkey=mRNA;gene=Abcg3;product=ATP binding cassette subfamily G member 3%2C transcript variant X1;transcript_id=XM_017320905.2;extra_copy_number=0
CM058245.1	Liftoff	CDS	106461865	106461898	.	-	.	ID=cds-XP_017176394.1;Parent=rna-XM_017320905.2;Dbxref=GeneID:27405,GenBank:XP_017176394.1,MGI:MGI:1351624;Name=XP_017176394.1;gbkey=CDS;gene=Abcg3;product=ATP-binding cassette sub-family G member 3 isoform X1;protein_id=XP_017176394.1;extra_copy_number=0
CM058245.1	Liftoff	CDS	106463463	106463548	.	-	.	ID=cds-XP_017176394.1;Parent=rna-XM_017320905.2;Dbxref=GeneID:27405,GenBank:XP_017176394.1,MGI:MGI:1351624;Name=XP_017176394.1;gbkey=CDS;gene=Abcg3;product=ATP-binding cassette sub-family G member 3 isoform X1;protein_id=XP_017176394.1;extra_copy_number=0
CM058245.1	Liftoff	CDS	106464422	106464511	.	-	.	ID=cds-XP_017176394.1;Parent=rna-XM_017320905.2;Dbxref=GeneID:27405,GenBank:XP_017176394.1,MGI:MGI:1351624;Name=XP_017176394.1;gbkey=CDS;gene=Abcg3;product=ATP-binding cassette sub-family G member 3 isoform X1;protein_id=XP_017176394.1;extra_copy_number=0
CM058245.1	Liftoff	CDS	106473602	106473756	.	-	.	ID=cds-XP_017176394.1;Parent=rna-XM_017320905.2;Dbxref=GeneID:27405,GenBank:XP_017176394.1,MGI:MGI:1351624;Name=XP_017176394.1;gbkey=CDS;gene=Abcg3;product=ATP-binding cassette sub-family G member 3 isoform X1;protein_id=XP_017176394.1;extra_copy_number=0
CM058245.1	Liftoff	CDS	106476797	106476921	.	-	.	ID=cds-XP_017176394.1;Parent=rna-XM_017320905.2;Dbxref=GeneID:27405,GenBank:XP_017176394.1,MGI:MGI:1351624;Name=XP_017176394.1;gbkey=CDS;gene=Abcg3;product=ATP-binding cassette sub-family G member 3 isoform X1;protein_id=XP_017176394.1;extra_copy_number=0
CM058245.1	Liftoff	CDS	106478364	106478453	.	-	.	ID=cds-XP_017176394.1;Parent=rna-XM_017320905.2;Dbxref=GeneID:27405,GenBank:XP_017176394.1,MGI:MGI:1351624;Name=XP_017176394.1;gbkey=CDS;gene=Abcg3;product=ATP-binding cassette sub-family G member 3 isoform X1;protein_id=XP_017176394.1;extra_copy_number=0
CM058245.1	Liftoff	CDS	106486459	106486541	.	-	.	ID=cds-XP_017176394.1;Parent=rna-XM_017320905.2;Dbxref=GeneID:27405,GenBank:XP_017176394.1,MGI:MGI:1351624;Name=XP_017176394.1;gbkey=CDS;gene=Abcg3;product=ATP-binding cassette sub-family G member 3 isoform X1;protein_id=XP_017176394.1;extra_copy_number=0
CM058245.1	Liftoff	CDS	106488712	106488959	.	-	.	ID=cds-XP_017176394.1;Parent=rna-XM_017320905.2;Dbxref=GeneID:27405,GenBank:XP_017176394.1,MGI:MGI:1351624;Name=XP_017176394.1;gbkey=CDS;gene=Abcg3;product=ATP-binding cassette sub-family G member 3 isoform X1;protein_id=XP_017176394.1;extra_copy_number=0
CM058245.1	Liftoff	CDS	106492010	106492111	.	-	.	ID=cds-XP_017176394.1;Parent=rna-XM_017320905.2;Dbxref=GeneID:27405,GenBank:XP_017176394.1,MGI:MGI:1351624;Name=XP_017176394.1;gbkey=CDS;gene=Abcg3;product=ATP-binding cassette sub-family G member 3 isoform X1;protein_id=XP_017176394.1;extra_copy_number=0
CM058245.1	Liftoff	CDS	106493427	106493578	.	-	.	ID=cds-XP_017176394.1;Parent=rna-XM_017320905.2;Dbxref=GeneID:27405,GenBank:XP_017176394.1,MGI:MGI:1351624;Name=XP_017176394.1;gbkey=CDS;gene=Abcg3;product=ATP-binding cassette sub-family G member 3 isoform X1;protein_id=XP_017176394.1;extra_copy_number=0
CM058245.1	Liftoff	CDS	106494675	106494811	.	-	.	ID=cds-XP_017176394.1;Parent=rna-XM_017320905.2;Dbxref=GeneID:27405,GenBank:XP_017176394.1,MGI:MGI:1351624;Name=XP_017176394.1;gbkey=CDS;gene=Abcg3;product=ATP-binding cassette sub-family G member 3 isoform X1;protein_id=XP_017176394.1;extra_copy_number=0
CM058245.1	Liftoff	CDS	106499259	106499411	.	-	.	ID=cds-XP_017176394.1;Parent=rna-XM_017320905.2;Dbxref=GeneID:27405,GenBank:XP_017176394.1,MGI:MGI:1351624;Name=XP_017176394.1;gbkey=CDS;gene=Abcg3;product=ATP-binding cassette sub-family G member 3 isoform X1;protein_id=XP_017176394.1;extra_copy_number=0
CM058245.1	Liftoff	CDS	106499928	106500042	.	-	.	ID=cds-XP_017176394.1;Parent=rna-XM_017320905.2;Dbxref=GeneID:27405,GenBank:XP_017176394.1,MGI:MGI:1351624;Name=XP_017176394.1;gbkey=CDS;gene=Abcg3;product=ATP-binding cassette sub-family G member 3 isoform X1;protein_id=XP_017176394.1;extra_copy_number=0
CM058245.1	Liftoff	CDS	106500643	106500702	.	-	.	ID=cds-XP_017176394.1;Parent=rna-XM_017320905.2;Dbxref=GeneID:27405,GenBank:XP_017176394.1,MGI:MGI:1351624;Name=XP_017176394.1;gbkey=CDS;gene=Abcg3;product=ATP-binding cassette sub-family G member 3 isoform X1;protein_id=XP_017176394.1;extra_copy_number=0
CM058245.1	Liftoff	CDS	106502893	106503114	.	-	.	ID=cds-XP_017176394.1;Parent=rna-XM_017320905.2;Dbxref=GeneID:27405,GenBank:XP_017176394.1,MGI:MGI:1351624;Name=XP_017176394.1;gbkey=CDS;gene=Abcg3;product=ATP-binding cassette sub-family G member 3 isoform X1;protein_id=XP_017176394.1;extra_copy_number=0
CM058245.1	Liftoff	CDS	106507829	106508028	.	-	.	ID=cds-XP_017176394.1;Parent=rna-XM_017320905.2;Dbxref=GeneID:27405,GenBank:XP_017176394.1,MGI:MGI:1351624;Name=XP_017176394.1;gbkey=CDS;gene=Abcg3;product=ATP-binding cassette sub-family G member 3 isoform X1;protein_id=XP_017176394.1;extra_copy_number=0
CM058245.1	Liftoff	mRNA	106491531	106508089	.	-	.	ID=rna-XM_017320906.2;Parent=gene-Abcg3;Dbxref=GeneID:27405,GenBank:XM_017320906.2,MGI:MGI:1351624;Name=XM_017320906.2;gbkey=mRNA;gene=Abcg3;model_evidence=Supporting evidence includes similarity to: 2 mRNAs%2C 16 ESTs%2C 1 long SRA read%2C and 100%25 coverage of the annotated genomic feature by RNAseq alignments%2C including 9 samples with support for all annotated introns;product=ATP binding cassette subfamily G member 3%2C transcript variant X2;transcript_id=XM_017320906.2;matches_ref_protein=True;valid_ORF=True;extra_copy_number=0
CM058245.1	Liftoff	exon	106491531	106491693	.	-	.	ID=exon-XM_017320906.2-9;Parent=rna-XM_017320906.2;Dbxref=GeneID:27405,GenBank:XM_017320906.2,MGI:MGI:1351624;gbkey=mRNA;gene=Abcg3;product=ATP binding cassette subfamily G member 3%2C transcript variant X2;transcript_id=XM_017320906.2;extra_copy_number=0
CM058245.1	Liftoff	exon	106492010	106492111	.	-	.	ID=exon-XM_017320906.2-8;Parent=rna-XM_017320906.2;Dbxref=GeneID:27405,GenBank:XM_017320906.2,MGI:MGI:1351624;gbkey=mRNA;gene=Abcg3;product=ATP binding cassette subfamily G member 3%2C transcript variant X2;transcript_id=XM_017320906.2;extra_copy_number=0
CM058245.1	Liftoff	exon	106493427	106493578	.	-	.	ID=exon-XM_017320906.2-7;Parent=rna-XM_017320906.2;Dbxref=GeneID:27405,GenBank:XM_017320906.2,MGI:MGI:1351624;gbkey=mRNA;gene=Abcg3;product=ATP binding cassette subfamily G member 3%2C transcript variant X2;transcript_id=XM_017320906.2;extra_copy_number=0
CM058245.1	Liftoff	exon	106494675	106494811	.	-	.	ID=exon-XM_017320906.2-6;Parent=rna-XM_017320906.2;Dbxref=GeneID:27405,GenBank:XM_017320906.2,MGI:MGI:1351624;gbkey=mRNA;gene=Abcg3;product=ATP binding cassette subfamily G member 3%2C transcript variant X2;transcript_id=XM_017320906.2;extra_copy_number=0
CM058245.1	Liftoff	exon	106499259	106499411	.	-	.	ID=exon-XM_017320906.2-5;Parent=rna-XM_017320906.2;Dbxref=GeneID:27405,GenBank:XM_017320906.2,MGI:MGI:1351624;gbkey=mRNA;gene=Abcg3;product=ATP binding cassette subfamily G member 3%2C transcript variant X2;transcript_id=XM_017320906.2;extra_copy_number=0
CM058245.1	Liftoff	exon	106499928	106500042	.	-	.	ID=exon-XM_017320906.2-4;Parent=rna-XM_017320906.2;Dbxref=GeneID:27405,GenBank:XM_017320906.2,MGI:MGI:1351624;gbkey=mRNA;gene=Abcg3;product=ATP binding cassette subfamily G member 3%2C transcript variant X2;transcript_id=XM_017320906.2;extra_copy_number=0
CM058245.1	Liftoff	exon	106500643	106500702	.	-	.	ID=exon-XM_017320906.2-3;Parent=rna-XM_017320906.2;Dbxref=GeneID:27405,GenBank:XM_017320906.2,MGI:MGI:1351624;gbkey=mRNA;gene=Abcg3;product=ATP binding cassette subfamily G member 3%2C transcript variant X2;transcript_id=XM_017320906.2;extra_copy_number=0
CM058245.1	Liftoff	exon	106502893	106503114	.	-	.	ID=exon-XM_017320906.2-2;Parent=rna-XM_017320906.2;Dbxref=GeneID:27405,GenBank:XM_017320906.2,MGI:MGI:1351624;gbkey=mRNA;gene=Abcg3;product=ATP binding cassette subfamily G member 3%2C transcript variant X2;transcript_id=XM_017320906.2;extra_copy_number=0
CM058245.1	Liftoff	exon	106507829	106508089	.	-	.	ID=exon-XM_017320906.2-1;Parent=rna-XM_017320906.2;Dbxref=GeneID:27405,GenBank:XM_017320906.2,MGI:MGI:1351624;gbkey=mRNA;gene=Abcg3;product=ATP binding cassette subfamily G member 3%2C transcript variant X2;transcript_id=XM_017320906.2;extra_copy_number=0
CM058245.1	Liftoff	CDS	106491617	106491693	.	-	.	ID=cds-XP_017176395.1;Parent=rna-XM_017320906.2;Dbxref=GeneID:27405,GenBank:XP_017176395.1,MGI:MGI:1351624;Name=XP_017176395.1;gbkey=CDS;gene=Abcg3;product=ATP-binding cassette sub-family G member 3 isoform X2;protein_id=XP_017176395.1;extra_copy_number=0
CM058245.1	Liftoff	CDS	106492010	106492111	.	-	.	ID=cds-XP_017176395.1;Parent=rna-XM_017320906.2;Dbxref=GeneID:27405,GenBank:XP_017176395.1,MGI:MGI:1351624;Name=XP_017176395.1;gbkey=CDS;gene=Abcg3;product=ATP-binding cassette sub-family G member 3 isoform X2;protein_id=XP_017176395.1;extra_copy_number=0
CM058245.1	Liftoff	CDS	106493427	106493578	.	-	.	ID=cds-XP_017176395.1;Parent=rna-XM_017320906.2;Dbxref=GeneID:27405,GenBank:XP_017176395.1,MGI:MGI:1351624;Name=XP_017176395.1;gbkey=CDS;gene=Abcg3;product=ATP-binding cassette sub-family G member 3 isoform X2;protein_id=XP_017176395.1;extra_copy_number=0
CM058245.1	Liftoff	CDS	106494675	106494811	.	-	.	ID=cds-XP_017176395.1;Parent=rna-XM_017320906.2;Dbxref=GeneID:27405,GenBank:XP_017176395.1,MGI:MGI:1351624;Name=XP_017176395.1;gbkey=CDS;gene=Abcg3;product=ATP-binding cassette sub-family G member 3 isoform X2;protein_id=XP_017176395.1;extra_copy_number=0
CM058245.1	Liftoff	CDS	106499259	106499411	.	-	.	ID=cds-XP_017176395.1;Parent=rna-XM_017320906.2;Dbxref=GeneID:27405,GenBank:XP_017176395.1,MGI:MGI:1351624;Name=XP_017176395.1;gbkey=CDS;gene=Abcg3;product=ATP-binding cassette sub-family G member 3 isoform X2;protein_id=XP_017176395.1;extra_copy_number=0
CM058245.1	Liftoff	CDS	106499928	106500042	.	-	.	ID=cds-XP_017176395.1;Parent=rna-XM_017320906.2;Dbxref=GeneID:27405,GenBank:XP_017176395.1,MGI:MGI:1351624;Name=XP_017176395.1;gbkey=CDS;gene=Abcg3;product=ATP-binding cassette sub-family G member 3 isoform X2;protein_id=XP_017176395.1;extra_copy_number=0
CM058245.1	Liftoff	CDS	106500643	106500702	.	-	.	ID=cds-XP_017176395.1;Parent=rna-XM_017320906.2;Dbxref=GeneID:27405,GenBank:XP_017176395.1,MGI:MGI:1351624;Name=XP_017176395.1;gbkey=CDS;gene=Abcg3;product=ATP-binding cassette sub-family G member 3 isoform X2;protein_id=XP_017176395.1;extra_copy_number=0
CM058245.1	Liftoff	CDS	106502893	106503114	.	-	.	ID=cds-XP_017176395.1;Parent=rna-XM_017320906.2;Dbxref=GeneID:27405,GenBank:XP_017176395.1,MGI:MGI:1351624;Name=XP_017176395.1;gbkey=CDS;gene=Abcg3;product=ATP-binding cassette sub-family G member 3 isoform X2;protein_id=XP_017176395.1;extra_copy_number=0
CM058245.1	Liftoff	CDS	106507829	106508028	.	-	.	ID=cds-XP_017176395.1;Parent=rna-XM_017320906.2;Dbxref=GeneID:27405,GenBank:XP_017176395.1,MGI:MGI:1351624;Name=XP_017176395.1;gbkey=CDS;gene=Abcg3;product=ATP-binding cassette sub-family G member 3 isoform X2;protein_id=XP_017176395.1;extra_copy_number=0
CM058245.1	Liftoff	gene	106461931	106462037	.	+	.	ID=gene-Gm24097;Dbxref=GeneID:115490230,MGI:MGI:5453874;Name=Gm24097;description=predicted gene%2C 24097;gbkey=Gene;gene=Gm24097;gene_biotype=snRNA;coverage=1.0;sequence_ID=1.0;extra_copy_number=0;copy_num_ID=gene-Gm24097_0
CM058245.1	Liftoff	snRNA	106461931	106462037	.	+	.	ID=rna-XR_004942788.1;Parent=gene-Gm24097;Dbxref=GeneID:115490230,RFAM:RF00026,GenBank:XR_004942788.1,MGI:MGI:5453874;Name=XR_004942788.1;gbkey=ncRNA;gene=Gm24097;inference=COORDINATES: profile:INFERNAL:1.1.1;product=U6 spliceosomal RNA;transcript_id=XR_004942788.1;extra_copy_number=0
CM058245.1	Liftoff	exon	106461931	106462037	.	+	.	ID=exon-XR_004942788.1-1;Parent=rna-XR_004942788.1;Dbxref=GeneID:115490230,RFAM:RF00026,GenBank:XR_004942788.1,MGI:MGI:5453874;gbkey=ncRNA;gene=Gm24097;inference=COORDINATES: profile:INFERNAL:1.1.1;product=U6 spliceosomal RNA;transcript_id=XR_004942788.1;extra_copy_number=0
CM058245.1	Liftoff	match	106507750	106508186	.	+	.	ID=716e7986-956e-43d2-8ea6-f49afc684d0e;Target=NG_150973.1 1 437 +;assembly_bases_aln=437;assembly_bases_seq=437;bit_score=814.32;blast_aligner=1;blast_score=437;common_component=0;e_value=0;filter_score=0;for_remapping=2;gap_count=0;hsp_percent_coverage=100;matchable_bases=437;matched_bases=437;num_ident=437;num_mismatch=0;pct_coverage=100;pct_coverage_hiqual=100;pct_identity_gap=100;pct_identity_gapopen_only=100;pct_identity_ungap=100;rank=1;weighted_identity=1;coverage=1.0;sequence_ID=1.0;extra_copy_number=0;copy_num_ID=716e7986-956e-43d2-8ea6-f49afc684d0e_0
CM058245.1	Liftoff	enhancer	106507850	106508086	.	.	.	ID=id-GeneID:128925261;Dbxref=GeneID:128925261;Note=cis-regulatory module chr5:105411589-105411825 (MGSCv37/mm9 assembly coordinates);experiment=EXISTENCE:reporter gene assay evidence [ECO:0000049][PMID:25872643];function=activates a minimal SCP1 promoter by CapStarr-seq with weak activity in P5424 T cells and NIH3T3 fibroblasts {active_cell/tissue: P5424 T cell | NIH3T3};gbkey=regulatory;regulatory_class=enhancer;coverage=1.0;sequence_ID=1.0;extra_copy_number=0;copy_num_ID=id-GeneID:128925261_0
CM058245.1	Liftoff	biological_region	106507850	106508086	.	+	.	ID=id-GeneID:128925261-2;Dbxref=GeneID:128925261;Name=biological region;gbkey=Region;standard_name=CapStarr-seq enhancer MGSCv37_chr5:105411589-105411825;coverage=1.0;sequence_ID=1.0;extra_copy_number=0;copy_num_ID=id-GeneID:128925261-2_0
CM058245.1	Liftoff	match	106514054	106514772	.	+	.	ID=6331b7a5-b684-47d7-a10a-2c766e869dbd;Target=NG_007440.2 1 719 -;assembly_bases_aln=719;assembly_bases_seq=719;bit_score=1339.14;blast_aligner=1;blast_score=719;common_component=0;e_value=0;filter_score=0;for_remapping=2;gap_count=0;hsp_percent_coverage=100;matchable_bases=719;matched_bases=719;num_ident=719;num_mismatch=0;pct_coverage=100;pct_coverage_hiqual=100;pct_identity_gap=100;pct_identity_gapopen_only=100;pct_identity_ungap=100;rank=1;weighted_identity=1;coverage=1.0;sequence_ID=1.0;extra_copy_number=0;copy_num_ID=6331b7a5-b684-47d7-a10a-2c766e869dbd_0
CM058245.1	Liftoff	pseudogene	106514154	106514672	.	-	.	ID=gene-Gm5870;Dbxref=GeneID:545790,MGI:MGI:3644057;Name=Gm5870;description=predicted pseudogene 5870;gbkey=Gene;gene=Gm5870;gene_biotype=pseudogene;gene_synonym=EG545790;pseudo=true;coverage=1.0;sequence_ID=1.0;extra_copy_number=0;copy_num_ID=gene-Gm5870_0
CM058245.1	Liftoff	gene	106537795	106578957	.	-	.	ID=gene-Gbp8;Dbxref=GeneID:76074,MGI:MGI:1923324;Name=Gbp8;description=guanylate-binding protein 8;gbkey=Gene;gene=Gbp8;gene_biotype=protein_coding;gene_synonym=5830443L24Rik,mGBP8;coverage=1.0;sequence_ID=1.0;valid_ORFs=7;extra_copy_number=0;copy_num_ID=gene-Gbp8_0
CM058245.1	Liftoff	mRNA	106537795	106578945	.	-	.	ID=rna-XM_006535281.5;Parent=gene-Gbp8;Dbxref=GeneID:76074,GenBank:XM_006535281.5,MGI:MGI:1923324;Name=XM_006535281.5;gbkey=mRNA;gene=Gbp8;model_evidence=Supporting evidence includes similarity to: 2 mRNAs%2C 31 ESTs%2C 1 Protein%2C 5 long SRA reads%2C and 99%25 coverage of the annotated genomic feature by RNAseq alignments%2C including 4 samples with support for all annotated introns;product=guanylate-binding protein 8%2C transcript variant X1;transcript_id=XM_006535281.5;matches_ref_protein=True;valid_ORF=True;extra_copy_number=0
CM058245.1	Liftoff	exon	106537795	106540404	.	-	.	ID=exon-XM_006535281.5-10;Parent=rna-XM_006535281.5;Dbxref=GeneID:76074,GenBank:XM_006535281.5,MGI:MGI:1923324;gbkey=mRNA;gene=Gbp8;product=guanylate-binding protein 8%2C transcript variant X1;transcript_id=XM_006535281.5;extra_copy_number=0
CM058245.1	Liftoff	exon	106541309	106541502	.	-	.	ID=exon-XM_006535281.5-9;Parent=rna-XM_006535281.5;Dbxref=GeneID:76074,GenBank:XM_006535281.5,MGI:MGI:1923324;gbkey=mRNA;gene=Gbp8;product=guanylate-binding protein 8%2C transcript variant X1;transcript_id=XM_006535281.5;extra_copy_number=0
CM058245.1	Liftoff	exon	106541828	106541930	.	-	.	ID=exon-XM_006535281.5-8;Parent=rna-XM_006535281.5;Dbxref=GeneID:76074,GenBank:XM_006535281.5,MGI:MGI:1923324;gbkey=mRNA;gene=Gbp8;product=guanylate-binding protein 8%2C transcript variant X1;transcript_id=XM_006535281.5;extra_copy_number=0
CM058245.1	Liftoff	exon	106542961	106543167	.	-	.	ID=exon-XM_006535281.5-7;Parent=rna-XM_006535281.5;Dbxref=GeneID:76074,GenBank:XM_006535281.5,MGI:MGI:1923324;gbkey=mRNA;gene=Gbp8;product=guanylate-binding protein 8%2C transcript variant X1;transcript_id=XM_006535281.5;extra_copy_number=0
CM058245.1	Liftoff	exon	106543844	106544124	.	-	.	ID=exon-XM_006535281.5-6;Parent=rna-XM_006535281.5;Dbxref=GeneID:76074,GenBank:XM_006535281.5,MGI:MGI:1923324;gbkey=mRNA;gene=Gbp8;product=guanylate-binding protein 8%2C transcript variant X1;transcript_id=XM_006535281.5;extra_copy_number=0
CM058245.1	Liftoff	exon	106556111	106556307	.	-	.	ID=exon-XM_006535281.5-5;Parent=rna-XM_006535281.5;Dbxref=GeneID:76074,GenBank:XM_006535281.5,MGI:MGI:1923324;gbkey=mRNA;gene=Gbp8;product=guanylate-binding protein 8%2C transcript variant X1;transcript_id=XM_006535281.5;extra_copy_number=0
CM058245.1	Liftoff	exon	106556492	106556601	.	-	.	ID=exon-XM_006535281.5-4;Parent=rna-XM_006535281.5;Dbxref=GeneID:76074,GenBank:XM_006535281.5,MGI:MGI:1923324;gbkey=mRNA;gene=Gbp8;product=guanylate-binding protein 8%2C transcript variant X1;transcript_id=XM_006535281.5;extra_copy_number=0
CM058245.1	Liftoff	exon	106567198	106567325	.	-	.	ID=exon-XM_006535281.5-3;Parent=rna-XM_006535281.5;Dbxref=GeneID:76074,GenBank:XM_006535281.5,MGI:MGI:1923324;gbkey=mRNA;gene=Gbp8;product=guanylate-binding protein 8%2C transcript variant X1;transcript_id=XM_006535281.5;extra_copy_number=0
CM058245.1	Liftoff	exon	106576212	106576401	.	-	.	ID=exon-XM_006535281.5-2;Parent=rna-XM_006535281.5;Dbxref=GeneID:76074,GenBank:XM_006535281.5,MGI:MGI:1923324;gbkey=mRNA;gene=Gbp8;product=guanylate-binding protein 8%2C transcript variant X1;transcript_id=XM_006535281.5;extra_copy_number=0
CM058245.1	Liftoff	exon	106578849	106578945	.	-	.	ID=exon-XM_006535281.5-1;Parent=rna-XM_006535281.5;Dbxref=GeneID:76074,GenBank:XM_006535281.5,MGI:MGI:1923324;gbkey=mRNA;gene=Gbp8;product=guanylate-binding protein 8%2C transcript variant X1;transcript_id=XM_006535281.5;extra_copy_number=0
CM058245.1	Liftoff	CDS	106540231	106540404	.	-	.	ID=cds-XP_006535344.1;Parent=rna-XM_006535281.5;Dbxref=GeneID:76074,GenBank:XP_006535344.1,MGI:MGI:1923324;Name=XP_006535344.1;gbkey=CDS;gene=Gbp8;product=guanylate binding protein 8 isoform X1;protein_id=XP_006535344.1;extra_copy_number=0
CM058245.1	Liftoff	CDS	106541309	106541502	.	-	.	ID=cds-XP_006535344.1;Parent=rna-XM_006535281.5;Dbxref=GeneID:76074,GenBank:XP_006535344.1,MGI:MGI:1923324;Name=XP_006535344.1;gbkey=CDS;gene=Gbp8;product=guanylate binding protein 8 isoform X1;protein_id=XP_006535344.1;extra_copy_number=0
CM058245.1	Liftoff	CDS	106541828	106541930	.	-	.	ID=cds-XP_006535344.1;Parent=rna-XM_006535281.5;Dbxref=GeneID:76074,GenBank:XP_006535344.1,MGI:MGI:1923324;Name=XP_006535344.1;gbkey=CDS;gene=Gbp8;product=guanylate binding protein 8 isoform X1;protein_id=XP_006535344.1;extra_copy_number=0
CM058245.1	Liftoff	CDS	106542961	106543167	.	-	.	ID=cds-XP_006535344.1;Parent=rna-XM_006535281.5;Dbxref=GeneID:76074,GenBank:XP_006535344.1,MGI:MGI:1923324;Name=XP_006535344.1;gbkey=CDS;gene=Gbp8;product=guanylate binding protein 8 isoform X1;protein_id=XP_006535344.1;extra_copy_number=0
CM058245.1	Liftoff	CDS	106543844	106544124	.	-	.	ID=cds-XP_006535344.1;Parent=rna-XM_006535281.5;Dbxref=GeneID:76074,GenBank:XP_006535344.1,MGI:MGI:1923324;Name=XP_006535344.1;gbkey=CDS;gene=Gbp8;product=guanylate binding protein 8 isoform X1;protein_id=XP_006535344.1;extra_copy_number=0
CM058245.1	Liftoff	CDS	106556111	106556307	.	-	.	ID=cds-XP_006535344.1;Parent=rna-XM_006535281.5;Dbxref=GeneID:76074,GenBank:XP_006535344.1,MGI:MGI:1923324;Name=XP_006535344.1;gbkey=CDS;gene=Gbp8;product=guanylate binding protein 8 isoform X1;protein_id=XP_006535344.1;extra_copy_number=0
CM058245.1	Liftoff	CDS	106556492	106556601	.	-	.	ID=cds-XP_006535344.1;Parent=rna-XM_006535281.5;Dbxref=GeneID:76074,GenBank:XP_006535344.1,MGI:MGI:1923324;Name=XP_006535344.1;gbkey=CDS;gene=Gbp8;product=guanylate binding protein 8 isoform X1;protein_id=XP_006535344.1;extra_copy_number=0
CM058245.1	Liftoff	CDS	106567198	106567325	.	-	.	ID=cds-XP_006535344.1;Parent=rna-XM_006535281.5;Dbxref=GeneID:76074,GenBank:XP_006535344.1,MGI:MGI:1923324;Name=XP_006535344.1;gbkey=CDS;gene=Gbp8;product=guanylate binding protein 8 isoform X1;protein_id=XP_006535344.1;extra_copy_number=0
CM058245.1	Liftoff	CDS	106576212	106576395	.	-	.	ID=cds-XP_006535344.1;Parent=rna-XM_006535281.5;Dbxref=GeneID:76074,GenBank:XP_006535344.1,MGI:MGI:1923324;Name=XP_006535344.1;gbkey=CDS;gene=Gbp8;product=guanylate binding protein 8 isoform X1;protein_id=XP_006535344.1;extra_copy_number=0
CM058245.1	Liftoff	mRNA	106537795	106578957	.	-	.	ID=rna-XM_006535283.2;Parent=gene-Gbp8;Dbxref=GeneID:76074,GenBank:XM_006535283.2,MGI:MGI:1923324;Name=XM_006535283.2;gbkey=mRNA;gene=Gbp8;model_evidence=Supporting evidence includes similarity to: 1 mRNA%2C 31 ESTs%2C 5 long SRA reads%2C and 99%25 coverage of the annotated genomic feature by RNAseq alignments%2C including 7 samples with support for all annotated introns;product=guanylate-binding protein 8%2C transcript variant X6;transcript_id=XM_006535283.2;matches_ref_protein=True;valid_ORF=True;extra_copy_number=0
CM058245.1	Liftoff	exon	106537795	106540404	.	-	.	ID=exon-XM_006535283.2-7;Parent=rna-XM_006535283.2;Dbxref=GeneID:76074,GenBank:XM_006535283.2,MGI:MGI:1923324;gbkey=mRNA;gene=Gbp8;product=guanylate-binding protein 8%2C transcript variant X6;transcript_id=XM_006535283.2;extra_copy_number=0
CM058245.1	Liftoff	exon	106541309	106541502	.	-	.	ID=exon-XM_006535283.2-6;Parent=rna-XM_006535283.2;Dbxref=GeneID:76074,GenBank:XM_006535283.2,MGI:MGI:1923324;gbkey=mRNA;gene=Gbp8;product=guanylate-binding protein 8%2C transcript variant X6;transcript_id=XM_006535283.2;extra_copy_number=0
CM058245.1	Liftoff	exon	106541828	106541930	.	-	.	ID=exon-XM_006535283.2-5;Parent=rna-XM_006535283.2;Dbxref=GeneID:76074,GenBank:XM_006535283.2,MGI:MGI:1923324;gbkey=mRNA;gene=Gbp8;product=guanylate-binding protein 8%2C transcript variant X6;transcript_id=XM_006535283.2;extra_copy_number=0
CM058245.1	Liftoff	exon	106542961	106543167	.	-	.	ID=exon-XM_006535283.2-4;Parent=rna-XM_006535283.2;Dbxref=GeneID:76074,GenBank:XM_006535283.2,MGI:MGI:1923324;gbkey=mRNA;gene=Gbp8;product=guanylate-binding protein 8%2C transcript variant X6;transcript_id=XM_006535283.2;extra_copy_number=0
CM058245.1	Liftoff	exon	106543844	106544124	.	-	.	ID=exon-XM_006535283.2-3;Parent=rna-XM_006535283.2;Dbxref=GeneID:76074,GenBank:XM_006535283.2,MGI:MGI:1923324;gbkey=mRNA;gene=Gbp8;product=guanylate-binding protein 8%2C transcript variant X6;transcript_id=XM_006535283.2;extra_copy_number=0
CM058245.1	Liftoff	exon	106576212	106576419	.	-	.	ID=exon-XM_006535283.2-2;Parent=rna-XM_006535283.2;Dbxref=GeneID:76074,GenBank:XM_006535283.2,MGI:MGI:1923324;gbkey=mRNA;gene=Gbp8;product=guanylate-binding protein 8%2C transcript variant X6;transcript_id=XM_006535283.2;extra_copy_number=0
CM058245.1	Liftoff	exon	106578849	106578957	.	-	.	ID=exon-XM_006535283.2-1;Parent=rna-XM_006535283.2;Dbxref=GeneID:76074,GenBank:XM_006535283.2,MGI:MGI:1923324;gbkey=mRNA;gene=Gbp8;product=guanylate-binding protein 8%2C transcript variant X6;transcript_id=XM_006535283.2;extra_copy_number=0
CM058245.1	Liftoff	CDS	106540231	106540404	.	-	.	ID=cds-XP_006535346.1;Parent=rna-XM_006535283.2;Dbxref=GeneID:76074,GenBank:XP_006535346.1,MGI:MGI:1923324;Name=XP_006535346.1;gbkey=CDS;gene=Gbp8;product=guanylate binding protein 8 isoform X4;protein_id=XP_006535346.1;extra_copy_number=0
CM058245.1	Liftoff	CDS	106541309	106541502	.	-	.	ID=cds-XP_006535346.1;Parent=rna-XM_006535283.2;Dbxref=GeneID:76074,GenBank:XP_006535346.1,MGI:MGI:1923324;Name=XP_006535346.1;gbkey=CDS;gene=Gbp8;product=guanylate binding protein 8 isoform X4;protein_id=XP_006535346.1;extra_copy_number=0
CM058245.1	Liftoff	CDS	106541828	106541930	.	-	.	ID=cds-XP_006535346.1;Parent=rna-XM_006535283.2;Dbxref=GeneID:76074,GenBank:XP_006535346.1,MGI:MGI:1923324;Name=XP_006535346.1;gbkey=CDS;gene=Gbp8;product=guanylate binding protein 8 isoform X4;protein_id=XP_006535346.1;extra_copy_number=0
CM058245.1	Liftoff	CDS	106542961	106543167	.	-	.	ID=cds-XP_006535346.1;Parent=rna-XM_006535283.2;Dbxref=GeneID:76074,GenBank:XP_006535346.1,MGI:MGI:1923324;Name=XP_006535346.1;gbkey=CDS;gene=Gbp8;product=guanylate binding protein 8 isoform X4;protein_id=XP_006535346.1;extra_copy_number=0
CM058245.1	Liftoff	CDS	106543844	106544124	.	-	.	ID=cds-XP_006535346.1;Parent=rna-XM_006535283.2;Dbxref=GeneID:76074,GenBank:XP_006535346.1,MGI:MGI:1923324;Name=XP_006535346.1;gbkey=CDS;gene=Gbp8;product=guanylate binding protein 8 isoform X4;protein_id=XP_006535346.1;extra_copy_number=0
CM058245.1	Liftoff	CDS	106576212	106576395	.	-	.	ID=cds-XP_006535346.1;Parent=rna-XM_006535283.2;Dbxref=GeneID:76074,GenBank:XP_006535346.1,MGI:MGI:1923324;Name=XP_006535346.1;gbkey=CDS;gene=Gbp8;product=guanylate binding protein 8 isoform X4;protein_id=XP_006535346.1;extra_copy_number=0
CM058245.1	Liftoff	mRNA	106537795	106578957	.	-	.	ID=rna-XM_011249593.1;Parent=gene-Gbp8;Dbxref=GeneID:76074,GenBank:XM_011249593.1,MGI:MGI:1923324;Name=XM_011249593.1;gbkey=mRNA;gene=Gbp8;model_evidence=Supporting evidence includes similarity to: 2 mRNAs%2C 35 ESTs%2C 39 Proteins%2C 6 long SRA reads%2C and 98%25 coverage of the annotated genomic feature by RNAseq alignments;product=guanylate-binding protein 8%2C transcript variant X7;transcript_id=XM_011249593.1;matches_ref_protein=True;valid_ORF=True;extra_copy_number=0
CM058245.1	Liftoff	exon	106537795	106540404	.	-	.	ID=exon-XM_011249593.1-12;Parent=rna-XM_011249593.1;Dbxref=GeneID:76074,GenBank:XM_011249593.1,MGI:MGI:1923324;gbkey=mRNA;gene=Gbp8;product=guanylate-binding protein 8%2C transcript variant X7;transcript_id=XM_011249593.1;extra_copy_number=0
CM058245.1	Liftoff	exon	106541309	106541502	.	-	.	ID=exon-XM_011249593.1-11;Parent=rna-XM_011249593.1;Dbxref=GeneID:76074,GenBank:XM_011249593.1,MGI:MGI:1923324;gbkey=mRNA;gene=Gbp8;product=guanylate-binding protein 8%2C transcript variant X7;transcript_id=XM_011249593.1;extra_copy_number=0
CM058245.1	Liftoff	exon	106541828	106541930	.	-	.	ID=exon-XM_011249593.1-10;Parent=rna-XM_011249593.1;Dbxref=GeneID:76074,GenBank:XM_011249593.1,MGI:MGI:1923324;gbkey=mRNA;gene=Gbp8;product=guanylate-binding protein 8%2C transcript variant X7;transcript_id=XM_011249593.1;extra_copy_number=0
CM058245.1	Liftoff	exon	106542961	106543167	.	-	.	ID=exon-XM_011249593.1-9;Parent=rna-XM_011249593.1;Dbxref=GeneID:76074,GenBank:XM_011249593.1,MGI:MGI:1923324;gbkey=mRNA;gene=Gbp8;product=guanylate-binding protein 8%2C transcript variant X7;transcript_id=XM_011249593.1;extra_copy_number=0
CM058245.1	Liftoff	exon	106543844	106544124	.	-	.	ID=exon-XM_011249593.1-8;Parent=rna-XM_011249593.1;Dbxref=GeneID:76074,GenBank:XM_011249593.1,MGI:MGI:1923324;gbkey=mRNA;gene=Gbp8;product=guanylate-binding protein 8%2C transcript variant X7;transcript_id=XM_011249593.1;extra_copy_number=0
CM058245.1	Liftoff	exon	106547203	106547381	.	-	.	ID=exon-XM_011249593.1-7;Parent=rna-XM_011249593.1;Dbxref=GeneID:76074,GenBank:XM_011249593.1,MGI:MGI:1923324;gbkey=mRNA;gene=Gbp8;product=guanylate-binding protein 8%2C transcript variant X7;transcript_id=XM_011249593.1;extra_copy_number=0
CM058245.1	Liftoff	exon	106553811	106553880	.	-	.	ID=exon-XM_011249593.1-6;Parent=rna-XM_011249593.1;Dbxref=GeneID:76074,GenBank:XM_011249593.1,MGI:MGI:1923324;gbkey=mRNA;gene=Gbp8;product=guanylate-binding protein 8%2C transcript variant X7;transcript_id=XM_011249593.1;extra_copy_number=0
CM058245.1	Liftoff	exon	106556111	106556307	.	-	.	ID=exon-XM_011249593.1-5;Parent=rna-XM_011249593.1;Dbxref=GeneID:76074,GenBank:XM_011249593.1,MGI:MGI:1923324;gbkey=mRNA;gene=Gbp8;product=guanylate-binding protein 8%2C transcript variant X7;transcript_id=XM_011249593.1;extra_copy_number=0
CM058245.1	Liftoff	exon	106556492	106556601	.	-	.	ID=exon-XM_011249593.1-4;Parent=rna-XM_011249593.1;Dbxref=GeneID:76074,GenBank:XM_011249593.1,MGI:MGI:1923324;gbkey=mRNA;gene=Gbp8;product=guanylate-binding protein 8%2C transcript variant X7;transcript_id=XM_011249593.1;extra_copy_number=0
CM058245.1	Liftoff	exon	106567198	106567325	.	-	.	ID=exon-XM_011249593.1-3;Parent=rna-XM_011249593.1;Dbxref=GeneID:76074,GenBank:XM_011249593.1,MGI:MGI:1923324;gbkey=mRNA;gene=Gbp8;product=guanylate-binding protein 8%2C transcript variant X7;transcript_id=XM_011249593.1;extra_copy_number=0
CM058245.1	Liftoff	exon	106576212	106576419	.	-	.	ID=exon-XM_011249593.1-2;Parent=rna-XM_011249593.1;Dbxref=GeneID:76074,GenBank:XM_011249593.1,MGI:MGI:1923324;gbkey=mRNA;gene=Gbp8;product=guanylate-binding protein 8%2C transcript variant X7;transcript_id=XM_011249593.1;extra_copy_number=0
CM058245.1	Liftoff	exon	106578849	106578957	.	-	.	ID=exon-XM_011249593.1-1;Parent=rna-XM_011249593.1;Dbxref=GeneID:76074,GenBank:XM_011249593.1,MGI:MGI:1923324;gbkey=mRNA;gene=Gbp8;product=guanylate-binding protein 8%2C transcript variant X7;transcript_id=XM_011249593.1;extra_copy_number=0
CM058245.1	Liftoff	CDS	106540231	106540404	.	-	.	ID=cds-XP_011247895.1;Parent=rna-XM_011249593.1;Dbxref=GeneID:76074,GenBank:XP_011247895.1,MGI:MGI:1923324;Name=XP_011247895.1;gbkey=CDS;gene=Gbp8;product=guanylate binding protein 8 isoform X5;protein_id=XP_011247895.1;extra_copy_number=0
CM058245.1	Liftoff	CDS	106541309	106541502	.	-	.	ID=cds-XP_011247895.1;Parent=rna-XM_011249593.1;Dbxref=GeneID:76074,GenBank:XP_011247895.1,MGI:MGI:1923324;Name=XP_011247895.1;gbkey=CDS;gene=Gbp8;product=guanylate binding protein 8 isoform X5;protein_id=XP_011247895.1;extra_copy_number=0
CM058245.1	Liftoff	CDS	106541828	106541930	.	-	.	ID=cds-XP_011247895.1;Parent=rna-XM_011249593.1;Dbxref=GeneID:76074,GenBank:XP_011247895.1,MGI:MGI:1923324;Name=XP_011247895.1;gbkey=CDS;gene=Gbp8;product=guanylate binding protein 8 isoform X5;protein_id=XP_011247895.1;extra_copy_number=0
CM058245.1	Liftoff	CDS	106542961	106543167	.	-	.	ID=cds-XP_011247895.1;Parent=rna-XM_011249593.1;Dbxref=GeneID:76074,GenBank:XP_011247895.1,MGI:MGI:1923324;Name=XP_011247895.1;gbkey=CDS;gene=Gbp8;product=guanylate binding protein 8 isoform X5;protein_id=XP_011247895.1;extra_copy_number=0
CM058245.1	Liftoff	CDS	106543844	106544124	.	-	.	ID=cds-XP_011247895.1;Parent=rna-XM_011249593.1;Dbxref=GeneID:76074,GenBank:XP_011247895.1,MGI:MGI:1923324;Name=XP_011247895.1;gbkey=CDS;gene=Gbp8;product=guanylate binding protein 8 isoform X5;protein_id=XP_011247895.1;extra_copy_number=0
CM058245.1	Liftoff	CDS	106547203	106547381	.	-	.	ID=cds-XP_011247895.1;Parent=rna-XM_011249593.1;Dbxref=GeneID:76074,GenBank:XP_011247895.1,MGI:MGI:1923324;Name=XP_011247895.1;gbkey=CDS;gene=Gbp8;product=guanylate binding protein 8 isoform X5;protein_id=XP_011247895.1;extra_copy_number=0
CM058245.1	Liftoff	CDS	106553811	106553880	.	-	.	ID=cds-XP_011247895.1;Parent=rna-XM_011249593.1;Dbxref=GeneID:76074,GenBank:XP_011247895.1,MGI:MGI:1923324;Name=XP_011247895.1;gbkey=CDS;gene=Gbp8;product=guanylate binding protein 8 isoform X5;protein_id=XP_011247895.1;extra_copy_number=0
CM058245.1	Liftoff	CDS	106556111	106556307	.	-	.	ID=cds-XP_011247895.1;Parent=rna-XM_011249593.1;Dbxref=GeneID:76074,GenBank:XP_011247895.1,MGI:MGI:1923324;Name=XP_011247895.1;gbkey=CDS;gene=Gbp8;product=guanylate binding protein 8 isoform X5;protein_id=XP_011247895.1;extra_copy_number=0
CM058245.1	Liftoff	CDS	106556492	106556601	.	-	.	ID=cds-XP_011247895.1;Parent=rna-XM_011249593.1;Dbxref=GeneID:76074,GenBank:XP_011247895.1,MGI:MGI:1923324;Name=XP_011247895.1;gbkey=CDS;gene=Gbp8;product=guanylate binding protein 8 isoform X5;protein_id=XP_011247895.1;extra_copy_number=0
CM058245.1	Liftoff	CDS	106567198	106567325	.	-	.	ID=cds-XP_011247895.1;Parent=rna-XM_011249593.1;Dbxref=GeneID:76074,GenBank:XP_011247895.1,MGI:MGI:1923324;Name=XP_011247895.1;gbkey=CDS;gene=Gbp8;product=guanylate binding protein 8 isoform X5;protein_id=XP_011247895.1;extra_copy_number=0
CM058245.1	Liftoff	CDS	106576212	106576395	.	-	.	ID=cds-XP_011247895.1;Parent=rna-XM_011249593.1;Dbxref=GeneID:76074,GenBank:XP_011247895.1,MGI:MGI:1923324;Name=XP_011247895.1;gbkey=CDS;gene=Gbp8;product=guanylate binding protein 8 isoform X5;protein_id=XP_011247895.1;extra_copy_number=0
CM058245.1	Liftoff	mRNA	106537795	106578953	.	-	.	ID=rna-XM_017321140.2;Parent=gene-Gbp8;Dbxref=GeneID:76074,GenBank:XM_017321140.2,MGI:MGI:1923324;Name=XM_017321140.2;gbkey=mRNA;gene=Gbp8;model_evidence=Supporting evidence includes similarity to: 1 mRNA%2C 31 ESTs%2C 5 long SRA reads%2C and 99%25 coverage of the annotated genomic feature by RNAseq alignments%2C including 9 samples with support for all annotated introns;product=guanylate-binding protein 8%2C transcript variant X2;transcript_id=XM_017321140.2;matches_ref_protein=True;valid_ORF=True;extra_copy_number=0
CM058245.1	Liftoff	exon	106537795	106540404	.	-	.	ID=exon-XM_017321140.2-9;Parent=rna-XM_017321140.2;Dbxref=GeneID:76074,GenBank:XM_017321140.2,MGI:MGI:1923324;gbkey=mRNA;gene=Gbp8;product=guanylate-binding protein 8%2C transcript variant X2;transcript_id=XM_017321140.2;extra_copy_number=0
CM058245.1	Liftoff	exon	106541309	106541502	.	-	.	ID=exon-XM_017321140.2-8;Parent=rna-XM_017321140.2;Dbxref=GeneID:76074,GenBank:XM_017321140.2,MGI:MGI:1923324;gbkey=mRNA;gene=Gbp8;product=guanylate-binding protein 8%2C transcript variant X2;transcript_id=XM_017321140.2;extra_copy_number=0
CM058245.1	Liftoff	exon	106541828	106541930	.	-	.	ID=exon-XM_017321140.2-7;Parent=rna-XM_017321140.2;Dbxref=GeneID:76074,GenBank:XM_017321140.2,MGI:MGI:1923324;gbkey=mRNA;gene=Gbp8;product=guanylate-binding protein 8%2C transcript variant X2;transcript_id=XM_017321140.2;extra_copy_number=0
CM058245.1	Liftoff	exon	106542961	106543167	.	-	.	ID=exon-XM_017321140.2-6;Parent=rna-XM_017321140.2;Dbxref=GeneID:76074,GenBank:XM_017321140.2,MGI:MGI:1923324;gbkey=mRNA;gene=Gbp8;product=guanylate-binding protein 8%2C transcript variant X2;transcript_id=XM_017321140.2;extra_copy_number=0
CM058245.1	Liftoff	exon	106543844	106544124	.	-	.	ID=exon-XM_017321140.2-5;Parent=rna-XM_017321140.2;Dbxref=GeneID:76074,GenBank:XM_017321140.2,MGI:MGI:1923324;gbkey=mRNA;gene=Gbp8;product=guanylate-binding protein 8%2C transcript variant X2;transcript_id=XM_017321140.2;extra_copy_number=0
CM058245.1	Liftoff	exon	106556111	106556307	.	-	.	ID=exon-XM_017321140.2-4;Parent=rna-XM_017321140.2;Dbxref=GeneID:76074,GenBank:XM_017321140.2,MGI:MGI:1923324;gbkey=mRNA;gene=Gbp8;product=guanylate-binding protein 8%2C transcript variant X2;transcript_id=XM_017321140.2;extra_copy_number=0
CM058245.1	Liftoff	exon	106556492	106556601	.	-	.	ID=exon-XM_017321140.2-3;Parent=rna-XM_017321140.2;Dbxref=GeneID:76074,GenBank:XM_017321140.2,MGI:MGI:1923324;gbkey=mRNA;gene=Gbp8;product=guanylate-binding protein 8%2C transcript variant X2;transcript_id=XM_017321140.2;extra_copy_number=0
CM058245.1	Liftoff	exon	106567198	106567325	.	-	.	ID=exon-XM_017321140.2-2;Parent=rna-XM_017321140.2;Dbxref=GeneID:76074,GenBank:XM_017321140.2,MGI:MGI:1923324;gbkey=mRNA;gene=Gbp8;product=guanylate-binding protein 8%2C transcript variant X2;transcript_id=XM_017321140.2;extra_copy_number=0
CM058245.1	Liftoff	exon	106578849	106578953	.	-	.	ID=exon-XM_017321140.2-1;Parent=rna-XM_017321140.2;Dbxref=GeneID:76074,GenBank:XM_017321140.2,MGI:MGI:1923324;gbkey=mRNA;gene=Gbp8;product=guanylate-binding protein 8%2C transcript variant X2;transcript_id=XM_017321140.2;extra_copy_number=0
CM058245.1	Liftoff	CDS	106540231	106540404	.	-	.	ID=cds-XP_017176629.1;Parent=rna-XM_017321140.2;Dbxref=GeneID:76074,GenBank:XP_017176629.1,MGI:MGI:1923324;Name=XP_017176629.1;gbkey=CDS;gene=Gbp8;product=guanylate binding protein 8 isoform X2;protein_id=XP_017176629.1;extra_copy_number=0
CM058245.1	Liftoff	CDS	106541309	106541502	.	-	.	ID=cds-XP_017176629.1;Parent=rna-XM_017321140.2;Dbxref=GeneID:76074,GenBank:XP_017176629.1,MGI:MGI:1923324;Name=XP_017176629.1;gbkey=CDS;gene=Gbp8;product=guanylate binding protein 8 isoform X2;protein_id=XP_017176629.1;extra_copy_number=0
CM058245.1	Liftoff	CDS	106541828	106541930	.	-	.	ID=cds-XP_017176629.1;Parent=rna-XM_017321140.2;Dbxref=GeneID:76074,GenBank:XP_017176629.1,MGI:MGI:1923324;Name=XP_017176629.1;gbkey=CDS;gene=Gbp8;product=guanylate binding protein 8 isoform X2;protein_id=XP_017176629.1;extra_copy_number=0
CM058245.1	Liftoff	CDS	106542961	106543167	.	-	.	ID=cds-XP_017176629.1;Parent=rna-XM_017321140.2;Dbxref=GeneID:76074,GenBank:XP_017176629.1,MGI:MGI:1923324;Name=XP_017176629.1;gbkey=CDS;gene=Gbp8;product=guanylate binding protein 8 isoform X2;protein_id=XP_017176629.1;extra_copy_number=0
CM058245.1	Liftoff	CDS	106543844	106544124	.	-	.	ID=cds-XP_017176629.1;Parent=rna-XM_017321140.2;Dbxref=GeneID:76074,GenBank:XP_017176629.1,MGI:MGI:1923324;Name=XP_017176629.1;gbkey=CDS;gene=Gbp8;product=guanylate binding protein 8 isoform X2;protein_id=XP_017176629.1;extra_copy_number=0
CM058245.1	Liftoff	CDS	106556111	106556307	.	-	.	ID=cds-XP_017176629.1;Parent=rna-XM_017321140.2;Dbxref=GeneID:76074,GenBank:XP_017176629.1,MGI:MGI:1923324;Name=XP_017176629.1;gbkey=CDS;gene=Gbp8;product=guanylate binding protein 8 isoform X2;protein_id=XP_017176629.1;extra_copy_number=0
CM058245.1	Liftoff	CDS	106556492	106556601	.	-	.	ID=cds-XP_017176629.1;Parent=rna-XM_017321140.2;Dbxref=GeneID:76074,GenBank:XP_017176629.1,MGI:MGI:1923324;Name=XP_017176629.1;gbkey=CDS;gene=Gbp8;product=guanylate binding protein 8 isoform X2;protein_id=XP_017176629.1;extra_copy_number=0
CM058245.1	Liftoff	CDS	106567198	106567278	.	-	.	ID=cds-XP_017176629.1;Parent=rna-XM_017321140.2;Dbxref=GeneID:76074,GenBank:XP_017176629.1,MGI:MGI:1923324;Name=XP_017176629.1;gbkey=CDS;gene=Gbp8;product=guanylate binding protein 8 isoform X2;protein_id=XP_017176629.1;extra_copy_number=0
CM058245.1	Liftoff	mRNA	106537795	106578947	.	-	.	ID=rna-XM_017321141.3;Parent=gene-Gbp8;Dbxref=GeneID:76074,GenBank:XM_017321141.3,MGI:MGI:1923324;Name=XM_017321141.3;gbkey=mRNA;gene=Gbp8;model_evidence=Supporting evidence includes similarity to: 1 mRNA%2C 32 ESTs%2C 5 long SRA reads%2C and 99%25 coverage of the annotated genomic feature by RNAseq alignments%2C including 9 samples with support for all annotated introns;product=guanylate-binding protein 8%2C transcript variant X4;transcript_id=XM_017321141.3;matches_ref_protein=True;valid_ORF=True;extra_copy_number=0
CM058245.1	Liftoff	exon	106537795	106540404	.	-	.	ID=exon-XM_017321141.3-9;Parent=rna-XM_017321141.3;Dbxref=GeneID:76074,GenBank:XM_017321141.3,MGI:MGI:1923324;gbkey=mRNA;gene=Gbp8;product=guanylate-binding protein 8%2C transcript variant X4;transcript_id=XM_017321141.3;extra_copy_number=0
CM058245.1	Liftoff	exon	106541309	106541502	.	-	.	ID=exon-XM_017321141.3-8;Parent=rna-XM_017321141.3;Dbxref=GeneID:76074,GenBank:XM_017321141.3,MGI:MGI:1923324;gbkey=mRNA;gene=Gbp8;product=guanylate-binding protein 8%2C transcript variant X4;transcript_id=XM_017321141.3;extra_copy_number=0
CM058245.1	Liftoff	exon	106541828	106541930	.	-	.	ID=exon-XM_017321141.3-7;Parent=rna-XM_017321141.3;Dbxref=GeneID:76074,GenBank:XM_017321141.3,MGI:MGI:1923324;gbkey=mRNA;gene=Gbp8;product=guanylate-binding protein 8%2C transcript variant X4;transcript_id=XM_017321141.3;extra_copy_number=0
CM058245.1	Liftoff	exon	106542961	106543167	.	-	.	ID=exon-XM_017321141.3-6;Parent=rna-XM_017321141.3;Dbxref=GeneID:76074,GenBank:XM_017321141.3,MGI:MGI:1923324;gbkey=mRNA;gene=Gbp8;product=guanylate-binding protein 8%2C transcript variant X4;transcript_id=XM_017321141.3;extra_copy_number=0
CM058245.1	Liftoff	exon	106543844	106544124	.	-	.	ID=exon-XM_017321141.3-5;Parent=rna-XM_017321141.3;Dbxref=GeneID:76074,GenBank:XM_017321141.3,MGI:MGI:1923324;gbkey=mRNA;gene=Gbp8;product=guanylate-binding protein 8%2C transcript variant X4;transcript_id=XM_017321141.3;extra_copy_number=0
CM058245.1	Liftoff	exon	106556111	106556307	.	-	.	ID=exon-XM_017321141.3-4;Parent=rna-XM_017321141.3;Dbxref=GeneID:76074,GenBank:XM_017321141.3,MGI:MGI:1923324;gbkey=mRNA;gene=Gbp8;product=guanylate-binding protein 8%2C transcript variant X4;transcript_id=XM_017321141.3;extra_copy_number=0
CM058245.1	Liftoff	exon	106556492	106556601	.	-	.	ID=exon-XM_017321141.3-3;Parent=rna-XM_017321141.3;Dbxref=GeneID:76074,GenBank:XM_017321141.3,MGI:MGI:1923324;gbkey=mRNA;gene=Gbp8;product=guanylate-binding protein 8%2C transcript variant X4;transcript_id=XM_017321141.3;extra_copy_number=0
CM058245.1	Liftoff	exon	106576212	106576419	.	-	.	ID=exon-XM_017321141.3-2;Parent=rna-XM_017321141.3;Dbxref=GeneID:76074,GenBank:XM_017321141.3,MGI:MGI:1923324;gbkey=mRNA;gene=Gbp8;product=guanylate-binding protein 8%2C transcript variant X4;transcript_id=XM_017321141.3;extra_copy_number=0
CM058245.1	Liftoff	exon	106578849	106578947	.	-	.	ID=exon-XM_017321141.3-1;Parent=rna-XM_017321141.3;Dbxref=GeneID:76074,GenBank:XM_017321141.3,MGI:MGI:1923324;gbkey=mRNA;gene=Gbp8;product=guanylate-binding protein 8%2C transcript variant X4;transcript_id=XM_017321141.3;extra_copy_number=0
CM058245.1	Liftoff	CDS	106540231	106540404	.	-	.	ID=cds-XP_017176630.1;Parent=rna-XM_017321141.3;Dbxref=GeneID:76074,GenBank:XP_017176630.1,MGI:MGI:1923324;Name=XP_017176630.1;gbkey=CDS;gene=Gbp8;product=guanylate binding protein 8 isoform X3;protein_id=XP_017176630.1;extra_copy_number=0
CM058245.1	Liftoff	CDS	106541309	106541502	.	-	.	ID=cds-XP_017176630.1;Parent=rna-XM_017321141.3;Dbxref=GeneID:76074,GenBank:XP_017176630.1,MGI:MGI:1923324;Name=XP_017176630.1;gbkey=CDS;gene=Gbp8;product=guanylate binding protein 8 isoform X3;protein_id=XP_017176630.1;extra_copy_number=0
CM058245.1	Liftoff	CDS	106541828	106541930	.	-	.	ID=cds-XP_017176630.1;Parent=rna-XM_017321141.3;Dbxref=GeneID:76074,GenBank:XP_017176630.1,MGI:MGI:1923324;Name=XP_017176630.1;gbkey=CDS;gene=Gbp8;product=guanylate binding protein 8 isoform X3;protein_id=XP_017176630.1;extra_copy_number=0
CM058245.1	Liftoff	CDS	106542961	106543167	.	-	.	ID=cds-XP_017176630.1;Parent=rna-XM_017321141.3;Dbxref=GeneID:76074,GenBank:XP_017176630.1,MGI:MGI:1923324;Name=XP_017176630.1;gbkey=CDS;gene=Gbp8;product=guanylate binding protein 8 isoform X3;protein_id=XP_017176630.1;extra_copy_number=0
CM058245.1	Liftoff	CDS	106543844	106544124	.	-	.	ID=cds-XP_017176630.1;Parent=rna-XM_017321141.3;Dbxref=GeneID:76074,GenBank:XP_017176630.1,MGI:MGI:1923324;Name=XP_017176630.1;gbkey=CDS;gene=Gbp8;product=guanylate binding protein 8 isoform X3;protein_id=XP_017176630.1;extra_copy_number=0
CM058245.1	Liftoff	CDS	106556111	106556307	.	-	.	ID=cds-XP_017176630.1;Parent=rna-XM_017321141.3;Dbxref=GeneID:76074,GenBank:XP_017176630.1,MGI:MGI:1923324;Name=XP_017176630.1;gbkey=CDS;gene=Gbp8;product=guanylate binding protein 8 isoform X3;protein_id=XP_017176630.1;extra_copy_number=0
CM058245.1	Liftoff	CDS	106556492	106556529	.	-	.	ID=cds-XP_017176630.1;Parent=rna-XM_017321141.3;Dbxref=GeneID:76074,GenBank:XP_017176630.1,MGI:MGI:1923324;Name=XP_017176630.1;gbkey=CDS;gene=Gbp8;product=guanylate binding protein 8 isoform X3;protein_id=XP_017176630.1;extra_copy_number=0
CM058245.1	Liftoff	mRNA	106537795	106578947	.	-	.	ID=rna-XM_017321142.3;Parent=gene-Gbp8;Dbxref=GeneID:76074,GenBank:XM_017321142.3,MGI:MGI:1923324;Name=XM_017321142.3;gbkey=mRNA;gene=Gbp8;model_evidence=Supporting evidence includes similarity to: 1 mRNA%2C 31 ESTs%2C 5 long SRA reads%2C and 99%25 coverage of the annotated genomic feature by RNAseq alignments%2C including 5 samples with support for all annotated introns;product=guanylate-binding protein 8%2C transcript variant X5;transcript_id=XM_017321142.3;matches_ref_protein=True;valid_ORF=True;extra_copy_number=0
CM058245.1	Liftoff	exon	106537795	106540404	.	-	.	ID=exon-XM_017321142.3-8;Parent=rna-XM_017321142.3;Dbxref=GeneID:76074,GenBank:XM_017321142.3,MGI:MGI:1923324;gbkey=mRNA;gene=Gbp8;product=guanylate-binding protein 8%2C transcript variant X5;transcript_id=XM_017321142.3;extra_copy_number=0
CM058245.1	Liftoff	exon	106541309	106541502	.	-	.	ID=exon-XM_017321142.3-7;Parent=rna-XM_017321142.3;Dbxref=GeneID:76074,GenBank:XM_017321142.3,MGI:MGI:1923324;gbkey=mRNA;gene=Gbp8;product=guanylate-binding protein 8%2C transcript variant X5;transcript_id=XM_017321142.3;extra_copy_number=0
CM058245.1	Liftoff	exon	106541828	106541930	.	-	.	ID=exon-XM_017321142.3-6;Parent=rna-XM_017321142.3;Dbxref=GeneID:76074,GenBank:XM_017321142.3,MGI:MGI:1923324;gbkey=mRNA;gene=Gbp8;product=guanylate-binding protein 8%2C transcript variant X5;transcript_id=XM_017321142.3;extra_copy_number=0
CM058245.1	Liftoff	exon	106542961	106543167	.	-	.	ID=exon-XM_017321142.3-5;Parent=rna-XM_017321142.3;Dbxref=GeneID:76074,GenBank:XM_017321142.3,MGI:MGI:1923324;gbkey=mRNA;gene=Gbp8;product=guanylate-binding protein 8%2C transcript variant X5;transcript_id=XM_017321142.3;extra_copy_number=0
CM058245.1	Liftoff	exon	106543844	106544124	.	-	.	ID=exon-XM_017321142.3-4;Parent=rna-XM_017321142.3;Dbxref=GeneID:76074,GenBank:XM_017321142.3,MGI:MGI:1923324;gbkey=mRNA;gene=Gbp8;product=guanylate-binding protein 8%2C transcript variant X5;transcript_id=XM_017321142.3;extra_copy_number=0
CM058245.1	Liftoff	exon	106556111	106556307	.	-	.	ID=exon-XM_017321142.3-3;Parent=rna-XM_017321142.3;Dbxref=GeneID:76074,GenBank:XM_017321142.3,MGI:MGI:1923324;gbkey=mRNA;gene=Gbp8;product=guanylate-binding protein 8%2C transcript variant X5;transcript_id=XM_017321142.3;extra_copy_number=0
CM058245.1	Liftoff	exon	106556492	106556601	.	-	.	ID=exon-XM_017321142.3-2;Parent=rna-XM_017321142.3;Dbxref=GeneID:76074,GenBank:XM_017321142.3,MGI:MGI:1923324;gbkey=mRNA;gene=Gbp8;product=guanylate-binding protein 8%2C transcript variant X5;transcript_id=XM_017321142.3;extra_copy_number=0
CM058245.1	Liftoff	exon	106578849	106578947	.	-	.	ID=exon-XM_017321142.3-1;Parent=rna-XM_017321142.3;Dbxref=GeneID:76074,GenBank:XM_017321142.3,MGI:MGI:1923324;gbkey=mRNA;gene=Gbp8;product=guanylate-binding protein 8%2C transcript variant X5;transcript_id=XM_017321142.3;extra_copy_number=0
CM058245.1	Liftoff	CDS	106540231	106540404	.	-	.	ID=cds-XP_017176631.1;Parent=rna-XM_017321142.3;Dbxref=GeneID:76074,GenBank:XP_017176631.1,MGI:MGI:1923324;Name=XP_017176631.1;gbkey=CDS;gene=Gbp8;product=guanylate binding protein 8 isoform X3;protein_id=XP_017176631.1;extra_copy_number=0
CM058245.1	Liftoff	CDS	106541309	106541502	.	-	.	ID=cds-XP_017176631.1;Parent=rna-XM_017321142.3;Dbxref=GeneID:76074,GenBank:XP_017176631.1,MGI:MGI:1923324;Name=XP_017176631.1;gbkey=CDS;gene=Gbp8;product=guanylate binding protein 8 isoform X3;protein_id=XP_017176631.1;extra_copy_number=0
CM058245.1	Liftoff	CDS	106541828	106541930	.	-	.	ID=cds-XP_017176631.1;Parent=rna-XM_017321142.3;Dbxref=GeneID:76074,GenBank:XP_017176631.1,MGI:MGI:1923324;Name=XP_017176631.1;gbkey=CDS;gene=Gbp8;product=guanylate binding protein 8 isoform X3;protein_id=XP_017176631.1;extra_copy_number=0
CM058245.1	Liftoff	CDS	106542961	106543167	.	-	.	ID=cds-XP_017176631.1;Parent=rna-XM_017321142.3;Dbxref=GeneID:76074,GenBank:XP_017176631.1,MGI:MGI:1923324;Name=XP_017176631.1;gbkey=CDS;gene=Gbp8;product=guanylate binding protein 8 isoform X3;protein_id=XP_017176631.1;extra_copy_number=0
CM058245.1	Liftoff	CDS	106543844	106544124	.	-	.	ID=cds-XP_017176631.1;Parent=rna-XM_017321142.3;Dbxref=GeneID:76074,GenBank:XP_017176631.1,MGI:MGI:1923324;Name=XP_017176631.1;gbkey=CDS;gene=Gbp8;product=guanylate binding protein 8 isoform X3;protein_id=XP_017176631.1;extra_copy_number=0
CM058245.1	Liftoff	CDS	106556111	106556307	.	-	.	ID=cds-XP_017176631.1;Parent=rna-XM_017321142.3;Dbxref=GeneID:76074,GenBank:XP_017176631.1,MGI:MGI:1923324;Name=XP_017176631.1;gbkey=CDS;gene=Gbp8;product=guanylate binding protein 8 isoform X3;protein_id=XP_017176631.1;extra_copy_number=0
CM058245.1	Liftoff	CDS	106556492	106556529	.	-	.	ID=cds-XP_017176631.1;Parent=rna-XM_017321142.3;Dbxref=GeneID:76074,GenBank:XP_017176631.1,MGI:MGI:1923324;Name=XP_017176631.1;gbkey=CDS;gene=Gbp8;product=guanylate binding protein 8 isoform X3;protein_id=XP_017176631.1;extra_copy_number=0
CM058245.1	Liftoff	mRNA	106539435	106578909	.	-	.	ID=rna-NM_029509.4;Parent=gene-Gbp8;Dbxref=GeneID:76074,GenBank:NM_029509.4,MGI:MGI:1923324;Name=NM_029509.4;gbkey=mRNA;gene=Gbp8;product=guanylate-binding protein 8;tag=RefSeq Select;transcript_id=NM_029509.4;matches_ref_protein=True;valid_ORF=True;extra_copy_number=0
CM058245.1	Liftoff	exon	106539435	106540404	.	-	.	ID=exon-NM_029509.4-10;Parent=rna-NM_029509.4;Dbxref=GeneID:76074,GenBank:NM_029509.4,MGI:MGI:1923324;gbkey=mRNA;gene=Gbp8;product=guanylate-binding protein 8;tag=RefSeq Select;transcript_id=NM_029509.4;extra_copy_number=0
CM058245.1	Liftoff	exon	106541309	106541502	.	-	.	ID=exon-NM_029509.4-9;Parent=rna-NM_029509.4;Dbxref=GeneID:76074,GenBank:NM_029509.4,MGI:MGI:1923324;gbkey=mRNA;gene=Gbp8;product=guanylate-binding protein 8;tag=RefSeq Select;transcript_id=NM_029509.4;extra_copy_number=0
CM058245.1	Liftoff	exon	106541828	106541930	.	-	.	ID=exon-NM_029509.4-8;Parent=rna-NM_029509.4;Dbxref=GeneID:76074,GenBank:NM_029509.4,MGI:MGI:1923324;gbkey=mRNA;gene=Gbp8;product=guanylate-binding protein 8;tag=RefSeq Select;transcript_id=NM_029509.4;extra_copy_number=0
CM058245.1	Liftoff	exon	106542961	106543167	.	-	.	ID=exon-NM_029509.4-7;Parent=rna-NM_029509.4;Dbxref=GeneID:76074,GenBank:NM_029509.4,MGI:MGI:1923324;gbkey=mRNA;gene=Gbp8;product=guanylate-binding protein 8;tag=RefSeq Select;transcript_id=NM_029509.4;extra_copy_number=0
CM058245.1	Liftoff	exon	106543844	106544124	.	-	.	ID=exon-NM_029509.4-6;Parent=rna-NM_029509.4;Dbxref=GeneID:76074,GenBank:NM_029509.4,MGI:MGI:1923324;gbkey=mRNA;gene=Gbp8;product=guanylate-binding protein 8;tag=RefSeq Select;transcript_id=NM_029509.4;extra_copy_number=0
CM058245.1	Liftoff	exon	106556111	106556307	.	-	.	ID=exon-NM_029509.4-5;Parent=rna-NM_029509.4;Dbxref=GeneID:76074,GenBank:NM_029509.4,MGI:MGI:1923324;gbkey=mRNA;gene=Gbp8;product=guanylate-binding protein 8;tag=RefSeq Select;transcript_id=NM_029509.4;extra_copy_number=0
CM058245.1	Liftoff	exon	106556492	106556601	.	-	.	ID=exon-NM_029509.4-4;Parent=rna-NM_029509.4;Dbxref=GeneID:76074,GenBank:NM_029509.4,MGI:MGI:1923324;gbkey=mRNA;gene=Gbp8;product=guanylate-binding protein 8;tag=RefSeq Select;transcript_id=NM_029509.4;extra_copy_number=0
CM058245.1	Liftoff	exon	106567198	106567325	.	-	.	ID=exon-NM_029509.4-3;Parent=rna-NM_029509.4;Dbxref=GeneID:76074,GenBank:NM_029509.4,MGI:MGI:1923324;gbkey=mRNA;gene=Gbp8;product=guanylate-binding protein 8;tag=RefSeq Select;transcript_id=NM_029509.4;extra_copy_number=0
CM058245.1	Liftoff	exon	106576212	106576419	.	-	.	ID=exon-NM_029509.4-2;Parent=rna-NM_029509.4;Dbxref=GeneID:76074,GenBank:NM_029509.4,MGI:MGI:1923324;gbkey=mRNA;gene=Gbp8;product=guanylate-binding protein 8;tag=RefSeq Select;transcript_id=NM_029509.4;extra_copy_number=0
CM058245.1	Liftoff	exon	106578849	106578909	.	-	.	ID=exon-NM_029509.4-1;Parent=rna-NM_029509.4;Dbxref=GeneID:76074,GenBank:NM_029509.4,MGI:MGI:1923324;gbkey=mRNA;gene=Gbp8;product=guanylate-binding protein 8;tag=RefSeq Select;transcript_id=NM_029509.4;extra_copy_number=0
CM058245.1	Liftoff	CDS	106540231	106540404	.	-	.	ID=cds-NP_083785.3;Parent=rna-NM_029509.4;Dbxref=CCDS:CCDS19490.1,GeneID:76074,GenBank:NP_083785.3,MGI:MGI:1923324;Name=NP_083785.3;gbkey=CDS;gene=Gbp8;product=guanylate binding protein 8;protein_id=NP_083785.3;tag=RefSeq Select;extra_copy_number=0
CM058245.1	Liftoff	CDS	106541309	106541502	.	-	.	ID=cds-NP_083785.3;Parent=rna-NM_029509.4;Dbxref=CCDS:CCDS19490.1,GeneID:76074,GenBank:NP_083785.3,MGI:MGI:1923324;Name=NP_083785.3;gbkey=CDS;gene=Gbp8;product=guanylate binding protein 8;protein_id=NP_083785.3;tag=RefSeq Select;extra_copy_number=0
CM058245.1	Liftoff	CDS	106541828	106541930	.	-	.	ID=cds-NP_083785.3;Parent=rna-NM_029509.4;Dbxref=CCDS:CCDS19490.1,GeneID:76074,GenBank:NP_083785.3,MGI:MGI:1923324;Name=NP_083785.3;gbkey=CDS;gene=Gbp8;product=guanylate binding protein 8;protein_id=NP_083785.3;tag=RefSeq Select;extra_copy_number=0
CM058245.1	Liftoff	CDS	106542961	106543167	.	-	.	ID=cds-NP_083785.3;Parent=rna-NM_029509.4;Dbxref=CCDS:CCDS19490.1,GeneID:76074,GenBank:NP_083785.3,MGI:MGI:1923324;Name=NP_083785.3;gbkey=CDS;gene=Gbp8;product=guanylate binding protein 8;protein_id=NP_083785.3;tag=RefSeq Select;extra_copy_number=0
CM058245.1	Liftoff	CDS	106543844	106544124	.	-	.	ID=cds-NP_083785.3;Parent=rna-NM_029509.4;Dbxref=CCDS:CCDS19490.1,GeneID:76074,GenBank:NP_083785.3,MGI:MGI:1923324;Name=NP_083785.3;gbkey=CDS;gene=Gbp8;product=guanylate binding protein 8;protein_id=NP_083785.3;tag=RefSeq Select;extra_copy_number=0
CM058245.1	Liftoff	CDS	106556111	106556307	.	-	.	ID=cds-NP_083785.3;Parent=rna-NM_029509.4;Dbxref=CCDS:CCDS19490.1,GeneID:76074,GenBank:NP_083785.3,MGI:MGI:1923324;Name=NP_083785.3;gbkey=CDS;gene=Gbp8;product=guanylate binding protein 8;protein_id=NP_083785.3;tag=RefSeq Select;extra_copy_number=0
CM058245.1	Liftoff	CDS	106556492	106556601	.	-	.	ID=cds-NP_083785.3;Parent=rna-NM_029509.4;Dbxref=CCDS:CCDS19490.1,GeneID:76074,GenBank:NP_083785.3,MGI:MGI:1923324;Name=NP_083785.3;gbkey=CDS;gene=Gbp8;product=guanylate binding protein 8;protein_id=NP_083785.3;tag=RefSeq Select;extra_copy_number=0
CM058245.1	Liftoff	CDS	106567198	106567325	.	-	.	ID=cds-NP_083785.3;Parent=rna-NM_029509.4;Dbxref=CCDS:CCDS19490.1,GeneID:76074,GenBank:NP_083785.3,MGI:MGI:1923324;Name=NP_083785.3;gbkey=CDS;gene=Gbp8;product=guanylate binding protein 8;protein_id=NP_083785.3;tag=RefSeq Select;extra_copy_number=0
CM058245.1	Liftoff	CDS	106576212	106576395	.	-	.	ID=cds-NP_083785.3;Parent=rna-NM_029509.4;Dbxref=CCDS:CCDS19490.1,GeneID:76074,GenBank:NP_083785.3,MGI:MGI:1923324;Name=NP_083785.3;gbkey=CDS;gene=Gbp8;product=guanylate binding protein 8;protein_id=NP_083785.3;tag=RefSeq Select;extra_copy_number=0
CM058245.1	Liftoff	transcript	106537795	106578957	.	-	.	ID=rna-XR_389295.4;Parent=gene-Gbp8;Dbxref=GeneID:76074,GenBank:XR_389295.4,MGI:MGI:1923324;Name=XR_389295.4;gbkey=misc_RNA;gene=Gbp8;model_evidence=Supporting evidence includes similarity to: 31 ESTs%2C 5 long SRA reads%2C and 99%25 coverage of the annotated genomic feature by RNAseq alignments%2C including 11 samples with support for all annotated introns;product=guanylate-binding protein 8%2C transcript variant X3;transcript_id=XR_389295.4;extra_copy_number=0
CM058245.1	Liftoff	exon	106537795	106540404	.	-	.	ID=exon-XR_389295.4-10;Parent=rna-XR_389295.4;Dbxref=GeneID:76074,GenBank:XR_389295.4,MGI:MGI:1923324;gbkey=misc_RNA;gene=Gbp8;product=guanylate-binding protein 8%2C transcript variant X3;transcript_id=XR_389295.4;extra_copy_number=0
CM058245.1	Liftoff	exon	106541309	106541502	.	-	.	ID=exon-XR_389295.4-9;Parent=rna-XR_389295.4;Dbxref=GeneID:76074,GenBank:XR_389295.4,MGI:MGI:1923324;gbkey=misc_RNA;gene=Gbp8;product=guanylate-binding protein 8%2C transcript variant X3;transcript_id=XR_389295.4;extra_copy_number=0
CM058245.1	Liftoff	exon	106541828	106541930	.	-	.	ID=exon-XR_389295.4-8;Parent=rna-XR_389295.4;Dbxref=GeneID:76074,GenBank:XR_389295.4,MGI:MGI:1923324;gbkey=misc_RNA;gene=Gbp8;product=guanylate-binding protein 8%2C transcript variant X3;transcript_id=XR_389295.4;extra_copy_number=0
CM058245.1	Liftoff	exon	106542986	106543167	.	-	.	ID=exon-XR_389295.4-7;Parent=rna-XR_389295.4;Dbxref=GeneID:76074,GenBank:XR_389295.4,MGI:MGI:1923324;gbkey=misc_RNA;gene=Gbp8;product=guanylate-binding protein 8%2C transcript variant X3;transcript_id=XR_389295.4;extra_copy_number=0
CM058245.1	Liftoff	exon	106543844	106544124	.	-	.	ID=exon-XR_389295.4-6;Parent=rna-XR_389295.4;Dbxref=GeneID:76074,GenBank:XR_389295.4,MGI:MGI:1923324;gbkey=misc_RNA;gene=Gbp8;product=guanylate-binding protein 8%2C transcript variant X3;transcript_id=XR_389295.4;extra_copy_number=0
CM058245.1	Liftoff	exon	106556111	106556307	.	-	.	ID=exon-XR_389295.4-5;Parent=rna-XR_389295.4;Dbxref=GeneID:76074,GenBank:XR_389295.4,MGI:MGI:1923324;gbkey=misc_RNA;gene=Gbp8;product=guanylate-binding protein 8%2C transcript variant X3;transcript_id=XR_389295.4;extra_copy_number=0
CM058245.1	Liftoff	exon	106556492	106556601	.	-	.	ID=exon-XR_389295.4-4;Parent=rna-XR_389295.4;Dbxref=GeneID:76074,GenBank:XR_389295.4,MGI:MGI:1923324;gbkey=misc_RNA;gene=Gbp8;product=guanylate-binding protein 8%2C transcript variant X3;transcript_id=XR_389295.4;extra_copy_number=0
CM058245.1	Liftoff	exon	106567198	106567325	.	-	.	ID=exon-XR_389295.4-3;Parent=rna-XR_389295.4;Dbxref=GeneID:76074,GenBank:XR_389295.4,MGI:MGI:1923324;gbkey=misc_RNA;gene=Gbp8;product=guanylate-binding protein 8%2C transcript variant X3;transcript_id=XR_389295.4;extra_copy_number=0
CM058245.1	Liftoff	exon	106576212	106576419	.	-	.	ID=exon-XR_389295.4-2;Parent=rna-XR_389295.4;Dbxref=GeneID:76074,GenBank:XR_389295.4,MGI:MGI:1923324;gbkey=misc_RNA;gene=Gbp8;product=guanylate-binding protein 8%2C transcript variant X3;transcript_id=XR_389295.4;extra_copy_number=0
CM058245.1	Liftoff	exon	106578849	106578957	.	-	.	ID=exon-XR_389295.4-1;Parent=rna-XR_389295.4;Dbxref=GeneID:76074,GenBank:XR_389295.4,MGI:MGI:1923324;gbkey=misc_RNA;gene=Gbp8;product=guanylate-binding protein 8%2C transcript variant X3;transcript_id=XR_389295.4;extra_copy_number=0
CM058245.1	Liftoff	gene	106601822	106635741	.	-	.	ID=gene-Gbp9;Dbxref=GeneID:236573,MGI:MGI:3605620;Name=Gbp9;description=guanylate-binding protein 9;gbkey=Gene;gene=Gbp9;gene_biotype=protein_coding;coverage=0.999;sequence_ID=0.999;valid_ORFs=3;extra_copy_number=0;copy_num_ID=gene-Gbp9_0
CM058245.1	Liftoff	mRNA	106601822	106635646	.	-	.	ID=rna-NM_172777.4;Parent=gene-Gbp9;Dbxref=GeneID:236573,GenBank:NM_172777.4,MGI:MGI:3605620;Name=NM_172777.4;gbkey=mRNA;gene=Gbp9;product=guanylate-binding protein 9%2C transcript variant 1;tag=RefSeq Select;transcript_id=NM_172777.4;matches_ref_protein=True;valid_ORF=True;extra_copy_number=0
CM058245.1	Liftoff	exon	106601822	106605620	.	-	.	ID=exon-NM_172777.4-11;Parent=rna-NM_172777.4;Dbxref=GeneID:236573,GenBank:NM_172777.4,MGI:MGI:3605620;gbkey=mRNA;gene=Gbp9;product=guanylate-binding protein 9%2C transcript variant 1;tag=RefSeq Select;transcript_id=NM_172777.4;extra_copy_number=0
CM058245.1	Liftoff	exon	106606486	106606679	.	-	.	ID=exon-NM_172777.4-10;Parent=rna-NM_172777.4;Dbxref=GeneID:236573,GenBank:NM_172777.4,MGI:MGI:3605620;gbkey=mRNA;gene=Gbp9;product=guanylate-binding protein 9%2C transcript variant 1;tag=RefSeq Select;transcript_id=NM_172777.4;extra_copy_number=0
CM058245.1	Liftoff	exon	106607007	106607109	.	-	.	ID=exon-NM_172777.4-9;Parent=rna-NM_172777.4;Dbxref=GeneID:236573,GenBank:NM_172777.4,MGI:MGI:3605620;gbkey=mRNA;gene=Gbp9;product=guanylate-binding protein 9%2C transcript variant 1;tag=RefSeq Select;transcript_id=NM_172777.4;extra_copy_number=0
CM058245.1	Liftoff	exon	106608060	106608266	.	-	.	ID=exon-NM_172777.4-8;Parent=rna-NM_172777.4;Dbxref=GeneID:236573,GenBank:NM_172777.4,MGI:MGI:3605620;gbkey=mRNA;gene=Gbp9;product=guanylate-binding protein 9%2C transcript variant 1;tag=RefSeq Select;transcript_id=NM_172777.4;extra_copy_number=0
CM058245.1	Liftoff	exon	106608929	106609209	.	-	.	ID=exon-NM_172777.4-7;Parent=rna-NM_172777.4;Dbxref=GeneID:236573,GenBank:NM_172777.4,MGI:MGI:3605620;gbkey=mRNA;gene=Gbp9;product=guanylate-binding protein 9%2C transcript variant 1;tag=RefSeq Select;transcript_id=NM_172777.4;extra_copy_number=0
CM058245.1	Liftoff	exon	106610276	106610521	.	-	.	ID=exon-NM_172777.4-6;Parent=rna-NM_172777.4;Dbxref=GeneID:236573,GenBank:NM_172777.4,MGI:MGI:3605620;gbkey=mRNA;gene=Gbp9;product=guanylate-binding protein 9%2C transcript variant 1;tag=RefSeq Select;transcript_id=NM_172777.4;extra_copy_number=0
CM058245.1	Liftoff	exon	106619427	106619623	.	-	.	ID=exon-NM_172777.4-5;Parent=rna-NM_172777.4;Dbxref=GeneID:236573,GenBank:NM_172777.4,MGI:MGI:3605620;gbkey=mRNA;gene=Gbp9;product=guanylate-binding protein 9%2C transcript variant 1;tag=RefSeq Select;transcript_id=NM_172777.4;extra_copy_number=0
CM058245.1	Liftoff	exon	106619806	106619915	.	-	.	ID=exon-NM_172777.4-4;Parent=rna-NM_172777.4;Dbxref=GeneID:236573,GenBank:NM_172777.4,MGI:MGI:3605620;gbkey=mRNA;gene=Gbp9;product=guanylate-binding protein 9%2C transcript variant 1;tag=RefSeq Select;transcript_id=NM_172777.4;extra_copy_number=0
CM058245.1	Liftoff	exon	106629121	106629248	.	-	.	ID=exon-NM_172777.4-3;Parent=rna-NM_172777.4;Dbxref=GeneID:236573,GenBank:NM_172777.4,MGI:MGI:3605620;gbkey=mRNA;gene=Gbp9;product=guanylate-binding protein 9%2C transcript variant 1;tag=RefSeq Select;transcript_id=NM_172777.4;extra_copy_number=0
CM058245.1	Liftoff	exon	106631018	106631225	.	-	.	ID=exon-NM_172777.4-2;Parent=rna-NM_172777.4;Dbxref=GeneID:236573,GenBank:NM_172777.4,MGI:MGI:3605620;gbkey=mRNA;gene=Gbp9;product=guanylate-binding protein 9%2C transcript variant 1;tag=RefSeq Select;transcript_id=NM_172777.4;extra_copy_number=0
CM058245.1	Liftoff	exon	106635559	106635646	.	-	.	ID=exon-NM_172777.4-1;Parent=rna-NM_172777.4;Dbxref=GeneID:236573,GenBank:NM_172777.4,MGI:MGI:3605620;gbkey=mRNA;gene=Gbp9;product=guanylate-binding protein 9%2C transcript variant 1;tag=RefSeq Select;transcript_id=NM_172777.4;extra_copy_number=0
CM058245.1	Liftoff	CDS	106605411	106605620	.	-	.	ID=cds-NP_766365.1;Parent=rna-NM_172777.4;Dbxref=CCDS:CCDS39191.1,GeneID:236573,GenBank:NP_766365.1,MGI:MGI:3605620;Name=NP_766365.1;gbkey=CDS;gene=Gbp9;product=guanylate binding protein family%2C member 9;protein_id=NP_766365.1;tag=RefSeq Select;extra_copy_number=0
CM058245.1	Liftoff	CDS	106606486	106606679	.	-	.	ID=cds-NP_766365.1;Parent=rna-NM_172777.4;Dbxref=CCDS:CCDS39191.1,GeneID:236573,GenBank:NP_766365.1,MGI:MGI:3605620;Name=NP_766365.1;gbkey=CDS;gene=Gbp9;product=guanylate binding protein family%2C member 9;protein_id=NP_766365.1;tag=RefSeq Select;extra_copy_number=0
CM058245.1	Liftoff	CDS	106607007	106607109	.	-	.	ID=cds-NP_766365.1;Parent=rna-NM_172777.4;Dbxref=CCDS:CCDS39191.1,GeneID:236573,GenBank:NP_766365.1,MGI:MGI:3605620;Name=NP_766365.1;gbkey=CDS;gene=Gbp9;product=guanylate binding protein family%2C member 9;protein_id=NP_766365.1;tag=RefSeq Select;extra_copy_number=0
CM058245.1	Liftoff	CDS	106608060	106608266	.	-	.	ID=cds-NP_766365.1;Parent=rna-NM_172777.4;Dbxref=CCDS:CCDS39191.1,GeneID:236573,GenBank:NP_766365.1,MGI:MGI:3605620;Name=NP_766365.1;gbkey=CDS;gene=Gbp9;product=guanylate binding protein family%2C member 9;protein_id=NP_766365.1;tag=RefSeq Select;extra_copy_number=0
CM058245.1	Liftoff	CDS	106608929	106609209	.	-	.	ID=cds-NP_766365.1;Parent=rna-NM_172777.4;Dbxref=CCDS:CCDS39191.1,GeneID:236573,GenBank:NP_766365.1,MGI:MGI:3605620;Name=NP_766365.1;gbkey=CDS;gene=Gbp9;product=guanylate binding protein family%2C member 9;protein_id=NP_766365.1;tag=RefSeq Select;extra_copy_number=0
CM058245.1	Liftoff	CDS	106610276	106610521	.	-	.	ID=cds-NP_766365.1;Parent=rna-NM_172777.4;Dbxref=CCDS:CCDS39191.1,GeneID:236573,GenBank:NP_766365.1,MGI:MGI:3605620;Name=NP_766365.1;gbkey=CDS;gene=Gbp9;product=guanylate binding protein family%2C member 9;protein_id=NP_766365.1;tag=RefSeq Select;extra_copy_number=0
CM058245.1	Liftoff	CDS	106619427	106619623	.	-	.	ID=cds-NP_766365.1;Parent=rna-NM_172777.4;Dbxref=CCDS:CCDS39191.1,GeneID:236573,GenBank:NP_766365.1,MGI:MGI:3605620;Name=NP_766365.1;gbkey=CDS;gene=Gbp9;product=guanylate binding protein family%2C member 9;protein_id=NP_766365.1;tag=RefSeq Select;extra_copy_number=0
CM058245.1	Liftoff	CDS	106619806	106619915	.	-	.	ID=cds-NP_766365.1;Parent=rna-NM_172777.4;Dbxref=CCDS:CCDS39191.1,GeneID:236573,GenBank:NP_766365.1,MGI:MGI:3605620;Name=NP_766365.1;gbkey=CDS;gene=Gbp9;product=guanylate binding protein family%2C member 9;protein_id=NP_766365.1;tag=RefSeq Select;extra_copy_number=0
CM058245.1	Liftoff	CDS	106629121	106629248	.	-	.	ID=cds-NP_766365.1;Parent=rna-NM_172777.4;Dbxref=CCDS:CCDS39191.1,GeneID:236573,GenBank:NP_766365.1,MGI:MGI:3605620;Name=NP_766365.1;gbkey=CDS;gene=Gbp9;product=guanylate binding protein family%2C member 9;protein_id=NP_766365.1;tag=RefSeq Select;extra_copy_number=0
CM058245.1	Liftoff	CDS	106631018	106631201	.	-	.	ID=cds-NP_766365.1;Parent=rna-NM_172777.4;Dbxref=CCDS:CCDS39191.1,GeneID:236573,GenBank:NP_766365.1,MGI:MGI:3605620;Name=NP_766365.1;gbkey=CDS;gene=Gbp9;product=guanylate binding protein family%2C member 9;protein_id=NP_766365.1;tag=RefSeq Select;extra_copy_number=0
CM058245.1	Liftoff	mRNA	106602986	106635711	.	-	.	ID=rna-XM_006534924.4;Parent=gene-Gbp9;Dbxref=GeneID:236573,GenBank:XM_006534924.4,MGI:MGI:3605620;Name=XM_006534924.4;gbkey=mRNA;gene=Gbp9;model_evidence=Supporting evidence includes similarity to: 6 ESTs%2C 35 Proteins%2C 103 long SRA reads%2C and 100%25 coverage of the annotated genomic feature by RNAseq alignments%2C including 26 samples with support for all annotated introns;product=guanylate-binding protein 9%2C transcript variant X1;transcript_id=XM_006534924.4;matches_ref_protein=True;valid_ORF=True;extra_copy_number=0
CM058245.1	Liftoff	exon	106602986	106605620	.	-	.	ID=exon-XM_006534924.4-11;Parent=rna-XM_006534924.4;Dbxref=GeneID:236573,GenBank:XM_006534924.4,MGI:MGI:3605620;gbkey=mRNA;gene=Gbp9;product=guanylate-binding protein 9%2C transcript variant X1;transcript_id=XM_006534924.4;extra_copy_number=0
CM058245.1	Liftoff	exon	106606486	106606679	.	-	.	ID=exon-XM_006534924.4-10;Parent=rna-XM_006534924.4;Dbxref=GeneID:236573,GenBank:XM_006534924.4,MGI:MGI:3605620;gbkey=mRNA;gene=Gbp9;product=guanylate-binding protein 9%2C transcript variant X1;transcript_id=XM_006534924.4;extra_copy_number=0
CM058245.1	Liftoff	exon	106607007	106607109	.	-	.	ID=exon-XM_006534924.4-9;Parent=rna-XM_006534924.4;Dbxref=GeneID:236573,GenBank:XM_006534924.4,MGI:MGI:3605620;gbkey=mRNA;gene=Gbp9;product=guanylate-binding protein 9%2C transcript variant X1;transcript_id=XM_006534924.4;extra_copy_number=0
CM058245.1	Liftoff	exon	106608060	106608266	.	-	.	ID=exon-XM_006534924.4-8;Parent=rna-XM_006534924.4;Dbxref=GeneID:236573,GenBank:XM_006534924.4,MGI:MGI:3605620;gbkey=mRNA;gene=Gbp9;product=guanylate-binding protein 9%2C transcript variant X1;transcript_id=XM_006534924.4;extra_copy_number=0
CM058245.1	Liftoff	exon	106608929	106609209	.	-	.	ID=exon-XM_006534924.4-7;Parent=rna-XM_006534924.4;Dbxref=GeneID:236573,GenBank:XM_006534924.4,MGI:MGI:3605620;gbkey=mRNA;gene=Gbp9;product=guanylate-binding protein 9%2C transcript variant X1;transcript_id=XM_006534924.4;extra_copy_number=0
CM058245.1	Liftoff	exon	106610276	106610521	.	-	.	ID=exon-XM_006534924.4-6;Parent=rna-XM_006534924.4;Dbxref=GeneID:236573,GenBank:XM_006534924.4,MGI:MGI:3605620;gbkey=mRNA;gene=Gbp9;product=guanylate-binding protein 9%2C transcript variant X1;transcript_id=XM_006534924.4;extra_copy_number=0
CM058245.1	Liftoff	exon	106619427	106619623	.	-	.	ID=exon-XM_006534924.4-5;Parent=rna-XM_006534924.4;Dbxref=GeneID:236573,GenBank:XM_006534924.4,MGI:MGI:3605620;gbkey=mRNA;gene=Gbp9;product=guanylate-binding protein 9%2C transcript variant X1;transcript_id=XM_006534924.4;extra_copy_number=0
CM058245.1	Liftoff	exon	106619806	106619915	.	-	.	ID=exon-XM_006534924.4-4;Parent=rna-XM_006534924.4;Dbxref=GeneID:236573,GenBank:XM_006534924.4,MGI:MGI:3605620;gbkey=mRNA;gene=Gbp9;product=guanylate-binding protein 9%2C transcript variant X1;transcript_id=XM_006534924.4;extra_copy_number=0
CM058245.1	Liftoff	exon	106629121	106629248	.	-	.	ID=exon-XM_006534924.4-3;Parent=rna-XM_006534924.4;Dbxref=GeneID:236573,GenBank:XM_006534924.4,MGI:MGI:3605620;gbkey=mRNA;gene=Gbp9;product=guanylate-binding protein 9%2C transcript variant X1;transcript_id=XM_006534924.4;extra_copy_number=0
CM058245.1	Liftoff	exon	106631018	106631207	.	-	.	ID=exon-XM_006534924.4-2;Parent=rna-XM_006534924.4;Dbxref=GeneID:236573,GenBank:XM_006534924.4,MGI:MGI:3605620;gbkey=mRNA;gene=Gbp9;product=guanylate-binding protein 9%2C transcript variant X1;transcript_id=XM_006534924.4;extra_copy_number=0
CM058245.1	Liftoff	exon	106635559	106635711	.	-	.	ID=exon-XM_006534924.4-1;Parent=rna-XM_006534924.4;Dbxref=GeneID:236573,GenBank:XM_006534924.4,MGI:MGI:3605620;gbkey=mRNA;gene=Gbp9;product=guanylate-binding protein 9%2C transcript variant X1;transcript_id=XM_006534924.4;extra_copy_number=0
CM058245.1	Liftoff	CDS	106605411	106605620	.	-	.	ID=cds-XP_006534987.2;Parent=rna-XM_006534924.4;Dbxref=GeneID:236573,GenBank:XP_006534987.2,MGI:MGI:3605620;Name=XP_006534987.2;gbkey=CDS;gene=Gbp9;product=guanylate binding protein family%2C member 9 isoform X1;protein_id=XP_006534987.2;extra_copy_number=0
CM058245.1	Liftoff	CDS	106606486	106606679	.	-	.	ID=cds-XP_006534987.2;Parent=rna-XM_006534924.4;Dbxref=GeneID:236573,GenBank:XP_006534987.2,MGI:MGI:3605620;Name=XP_006534987.2;gbkey=CDS;gene=Gbp9;product=guanylate binding protein family%2C member 9 isoform X1;protein_id=XP_006534987.2;extra_copy_number=0
CM058245.1	Liftoff	CDS	106607007	106607109	.	-	.	ID=cds-XP_006534987.2;Parent=rna-XM_006534924.4;Dbxref=GeneID:236573,GenBank:XP_006534987.2,MGI:MGI:3605620;Name=XP_006534987.2;gbkey=CDS;gene=Gbp9;product=guanylate binding protein family%2C member 9 isoform X1;protein_id=XP_006534987.2;extra_copy_number=0
CM058245.1	Liftoff	CDS	106608060	106608266	.	-	.	ID=cds-XP_006534987.2;Parent=rna-XM_006534924.4;Dbxref=GeneID:236573,GenBank:XP_006534987.2,MGI:MGI:3605620;Name=XP_006534987.2;gbkey=CDS;gene=Gbp9;product=guanylate binding protein family%2C member 9 isoform X1;protein_id=XP_006534987.2;extra_copy_number=0
CM058245.1	Liftoff	CDS	106608929	106609209	.	-	.	ID=cds-XP_006534987.2;Parent=rna-XM_006534924.4;Dbxref=GeneID:236573,GenBank:XP_006534987.2,MGI:MGI:3605620;Name=XP_006534987.2;gbkey=CDS;gene=Gbp9;product=guanylate binding protein family%2C member 9 isoform X1;protein_id=XP_006534987.2;extra_copy_number=0
CM058245.1	Liftoff	CDS	106610276	106610521	.	-	.	ID=cds-XP_006534987.2;Parent=rna-XM_006534924.4;Dbxref=GeneID:236573,GenBank:XP_006534987.2,MGI:MGI:3605620;Name=XP_006534987.2;gbkey=CDS;gene=Gbp9;product=guanylate binding protein family%2C member 9 isoform X1;protein_id=XP_006534987.2;extra_copy_number=0
CM058245.1	Liftoff	CDS	106619427	106619623	.	-	.	ID=cds-XP_006534987.2;Parent=rna-XM_006534924.4;Dbxref=GeneID:236573,GenBank:XP_006534987.2,MGI:MGI:3605620;Name=XP_006534987.2;gbkey=CDS;gene=Gbp9;product=guanylate binding protein family%2C member 9 isoform X1;protein_id=XP_006534987.2;extra_copy_number=0
CM058245.1	Liftoff	CDS	106619806	106619915	.	-	.	ID=cds-XP_006534987.2;Parent=rna-XM_006534924.4;Dbxref=GeneID:236573,GenBank:XP_006534987.2,MGI:MGI:3605620;Name=XP_006534987.2;gbkey=CDS;gene=Gbp9;product=guanylate binding protein family%2C member 9 isoform X1;protein_id=XP_006534987.2;extra_copy_number=0
CM058245.1	Liftoff	CDS	106629121	106629248	.	-	.	ID=cds-XP_006534987.2;Parent=rna-XM_006534924.4;Dbxref=GeneID:236573,GenBank:XP_006534987.2,MGI:MGI:3605620;Name=XP_006534987.2;gbkey=CDS;gene=Gbp9;product=guanylate binding protein family%2C member 9 isoform X1;protein_id=XP_006534987.2;extra_copy_number=0
CM058245.1	Liftoff	CDS	106631018	106631201	.	-	.	ID=cds-XP_006534987.2;Parent=rna-XM_006534924.4;Dbxref=GeneID:236573,GenBank:XP_006534987.2,MGI:MGI:3605620;Name=XP_006534987.2;gbkey=CDS;gene=Gbp9;product=guanylate binding protein family%2C member 9 isoform X1;protein_id=XP_006534987.2;extra_copy_number=0
CM058245.1	Liftoff	mRNA	106602986	106635699	.	-	.	ID=rna-XM_006534925.5;Parent=gene-Gbp9;Dbxref=GeneID:236573,GenBank:XM_006534925.5,MGI:MGI:3605620;Name=XM_006534925.5;gbkey=mRNA;gene=Gbp9;model_evidence=Supporting evidence includes similarity to: 4 ESTs%2C 5 Proteins%2C 149 long SRA reads%2C and 100%25 coverage of the annotated genomic feature by RNAseq alignments%2C including 21 samples with support for all annotated introns;product=guanylate-binding protein 9%2C transcript variant X2;transcript_id=XM_006534925.5;matches_ref_protein=True;valid_ORF=True;extra_copy_number=0
CM058245.1	Liftoff	exon	106602986	106605620	.	-	.	ID=exon-XM_006534925.5-10;Parent=rna-XM_006534925.5;Dbxref=GeneID:236573,GenBank:XM_006534925.5,MGI:MGI:3605620;gbkey=mRNA;gene=Gbp9;product=guanylate-binding protein 9%2C transcript variant X2;transcript_id=XM_006534925.5;extra_copy_number=0
CM058245.1	Liftoff	exon	106606486	106606679	.	-	.	ID=exon-XM_006534925.5-9;Parent=rna-XM_006534925.5;Dbxref=GeneID:236573,GenBank:XM_006534925.5,MGI:MGI:3605620;gbkey=mRNA;gene=Gbp9;product=guanylate-binding protein 9%2C transcript variant X2;transcript_id=XM_006534925.5;extra_copy_number=0
CM058245.1	Liftoff	exon	106607007	106607109	.	-	.	ID=exon-XM_006534925.5-8;Parent=rna-XM_006534925.5;Dbxref=GeneID:236573,GenBank:XM_006534925.5,MGI:MGI:3605620;gbkey=mRNA;gene=Gbp9;product=guanylate-binding protein 9%2C transcript variant X2;transcript_id=XM_006534925.5;extra_copy_number=0
CM058245.1	Liftoff	exon	106608060	106608266	.	-	.	ID=exon-XM_006534925.5-7;Parent=rna-XM_006534925.5;Dbxref=GeneID:236573,GenBank:XM_006534925.5,MGI:MGI:3605620;gbkey=mRNA;gene=Gbp9;product=guanylate-binding protein 9%2C transcript variant X2;transcript_id=XM_006534925.5;extra_copy_number=0
CM058245.1	Liftoff	exon	106608929	106609209	.	-	.	ID=exon-XM_006534925.5-6;Parent=rna-XM_006534925.5;Dbxref=GeneID:236573,GenBank:XM_006534925.5,MGI:MGI:3605620;gbkey=mRNA;gene=Gbp9;product=guanylate-binding protein 9%2C transcript variant X2;transcript_id=XM_006534925.5;extra_copy_number=0
CM058245.1	Liftoff	exon	106610276	106610521	.	-	.	ID=exon-XM_006534925.5-5;Parent=rna-XM_006534925.5;Dbxref=GeneID:236573,GenBank:XM_006534925.5,MGI:MGI:3605620;gbkey=mRNA;gene=Gbp9;product=guanylate-binding protein 9%2C transcript variant X2;transcript_id=XM_006534925.5;extra_copy_number=0
CM058245.1	Liftoff	exon	106619427	106619623	.	-	.	ID=exon-XM_006534925.5-4;Parent=rna-XM_006534925.5;Dbxref=GeneID:236573,GenBank:XM_006534925.5,MGI:MGI:3605620;gbkey=mRNA;gene=Gbp9;product=guanylate-binding protein 9%2C transcript variant X2;transcript_id=XM_006534925.5;extra_copy_number=0
CM058245.1	Liftoff	exon	106619806	106619915	.	-	.	ID=exon-XM_006534925.5-3;Parent=rna-XM_006534925.5;Dbxref=GeneID:236573,GenBank:XM_006534925.5,MGI:MGI:3605620;gbkey=mRNA;gene=Gbp9;product=guanylate-binding protein 9%2C transcript variant X2;transcript_id=XM_006534925.5;extra_copy_number=0
CM058245.1	Liftoff	exon	106629121	106629248	.	-	.	ID=exon-XM_006534925.5-2;Parent=rna-XM_006534925.5;Dbxref=GeneID:236573,GenBank:XM_006534925.5,MGI:MGI:3605620;gbkey=mRNA;gene=Gbp9;product=guanylate-binding protein 9%2C transcript variant X2;transcript_id=XM_006534925.5;extra_copy_number=0
CM058245.1	Liftoff	exon	106635559	106635699	.	-	.	ID=exon-XM_006534925.5-1;Parent=rna-XM_006534925.5;Dbxref=GeneID:236573,GenBank:XM_006534925.5,MGI:MGI:3605620;gbkey=mRNA;gene=Gbp9;product=guanylate-binding protein 9%2C transcript variant X2;transcript_id=XM_006534925.5;extra_copy_number=0
CM058245.1	Liftoff	CDS	106605411	106605620	.	-	.	ID=cds-XP_006534988.1;Parent=rna-XM_006534925.5;Dbxref=GeneID:236573,GenBank:XP_006534988.1,MGI:MGI:3605620;Name=XP_006534988.1;gbkey=CDS;gene=Gbp9;product=guanylate binding protein family%2C member 9 isoform X2;protein_id=XP_006534988.1;extra_copy_number=0
CM058245.1	Liftoff	CDS	106606486	106606679	.	-	.	ID=cds-XP_006534988.1;Parent=rna-XM_006534925.5;Dbxref=GeneID:236573,GenBank:XP_006534988.1,MGI:MGI:3605620;Name=XP_006534988.1;gbkey=CDS;gene=Gbp9;product=guanylate binding protein family%2C member 9 isoform X2;protein_id=XP_006534988.1;extra_copy_number=0
CM058245.1	Liftoff	CDS	106607007	106607109	.	-	.	ID=cds-XP_006534988.1;Parent=rna-XM_006534925.5;Dbxref=GeneID:236573,GenBank:XP_006534988.1,MGI:MGI:3605620;Name=XP_006534988.1;gbkey=CDS;gene=Gbp9;product=guanylate binding protein family%2C member 9 isoform X2;protein_id=XP_006534988.1;extra_copy_number=0
CM058245.1	Liftoff	CDS	106608060	106608266	.	-	.	ID=cds-XP_006534988.1;Parent=rna-XM_006534925.5;Dbxref=GeneID:236573,GenBank:XP_006534988.1,MGI:MGI:3605620;Name=XP_006534988.1;gbkey=CDS;gene=Gbp9;product=guanylate binding protein family%2C member 9 isoform X2;protein_id=XP_006534988.1;extra_copy_number=0
CM058245.1	Liftoff	CDS	106608929	106609209	.	-	.	ID=cds-XP_006534988.1;Parent=rna-XM_006534925.5;Dbxref=GeneID:236573,GenBank:XP_006534988.1,MGI:MGI:3605620;Name=XP_006534988.1;gbkey=CDS;gene=Gbp9;product=guanylate binding protein family%2C member 9 isoform X2;protein_id=XP_006534988.1;extra_copy_number=0
CM058245.1	Liftoff	CDS	106610276	106610521	.	-	.	ID=cds-XP_006534988.1;Parent=rna-XM_006534925.5;Dbxref=GeneID:236573,GenBank:XP_006534988.1,MGI:MGI:3605620;Name=XP_006534988.1;gbkey=CDS;gene=Gbp9;product=guanylate binding protein family%2C member 9 isoform X2;protein_id=XP_006534988.1;extra_copy_number=0
CM058245.1	Liftoff	CDS	106619427	106619623	.	-	.	ID=cds-XP_006534988.1;Parent=rna-XM_006534925.5;Dbxref=GeneID:236573,GenBank:XP_006534988.1,MGI:MGI:3605620;Name=XP_006534988.1;gbkey=CDS;gene=Gbp9;product=guanylate binding protein family%2C member 9 isoform X2;protein_id=XP_006534988.1;extra_copy_number=0
CM058245.1	Liftoff	CDS	106619806	106619915	.	-	.	ID=cds-XP_006534988.1;Parent=rna-XM_006534925.5;Dbxref=GeneID:236573,GenBank:XP_006534988.1,MGI:MGI:3605620;Name=XP_006534988.1;gbkey=CDS;gene=Gbp9;product=guanylate binding protein family%2C member 9 isoform X2;protein_id=XP_006534988.1;extra_copy_number=0
CM058245.1	Liftoff	CDS	106629121	106629201	.	-	.	ID=cds-XP_006534988.1;Parent=rna-XM_006534925.5;Dbxref=GeneID:236573,GenBank:XP_006534988.1,MGI:MGI:3605620;Name=XP_006534988.1;gbkey=CDS;gene=Gbp9;product=guanylate binding protein family%2C member 9 isoform X2;protein_id=XP_006534988.1;extra_copy_number=0
CM058245.1	Liftoff	transcript	106601822	106635646	.	-	.	ID=rna-NR_153378.1;Parent=gene-Gbp9;Dbxref=GeneID:236573,GenBank:NR_153378.1,MGI:MGI:3605620;Name=NR_153378.1;gbkey=misc_RNA;gene=Gbp9;product=guanylate-binding protein 9%2C transcript variant 2;transcript_id=NR_153378.1;extra_copy_number=0
CM058245.1	Liftoff	exon	106601822	106605620	.	-	.	ID=exon-NR_153378.1-10;Parent=rna-NR_153378.1;Dbxref=GeneID:236573,GenBank:NR_153378.1,MGI:MGI:3605620;gbkey=misc_RNA;gene=Gbp9;product=guanylate-binding protein 9%2C transcript variant 2;transcript_id=NR_153378.1;extra_copy_number=0
CM058245.1	Liftoff	exon	106606486	106606679	.	-	.	ID=exon-NR_153378.1-9;Parent=rna-NR_153378.1;Dbxref=GeneID:236573,GenBank:NR_153378.1,MGI:MGI:3605620;gbkey=misc_RNA;gene=Gbp9;product=guanylate-binding protein 9%2C transcript variant 2;transcript_id=NR_153378.1;extra_copy_number=0
CM058245.1	Liftoff	exon	106608060	106608266	.	-	.	ID=exon-NR_153378.1-8;Parent=rna-NR_153378.1;Dbxref=GeneID:236573,GenBank:NR_153378.1,MGI:MGI:3605620;gbkey=misc_RNA;gene=Gbp9;product=guanylate-binding protein 9%2C transcript variant 2;transcript_id=NR_153378.1;extra_copy_number=0
CM058245.1	Liftoff	exon	106608929	106609209	.	-	.	ID=exon-NR_153378.1-7;Parent=rna-NR_153378.1;Dbxref=GeneID:236573,GenBank:NR_153378.1,MGI:MGI:3605620;gbkey=misc_RNA;gene=Gbp9;product=guanylate-binding protein 9%2C transcript variant 2;transcript_id=NR_153378.1;extra_copy_number=0
CM058245.1	Liftoff	exon	106610276	106610521	.	-	.	ID=exon-NR_153378.1-6;Parent=rna-NR_153378.1;Dbxref=GeneID:236573,GenBank:NR_153378.1,MGI:MGI:3605620;gbkey=misc_RNA;gene=Gbp9;product=guanylate-binding protein 9%2C transcript variant 2;transcript_id=NR_153378.1;extra_copy_number=0
CM058245.1	Liftoff	exon	106619427	106619623	.	-	.	ID=exon-NR_153378.1-5;Parent=rna-NR_153378.1;Dbxref=GeneID:236573,GenBank:NR_153378.1,MGI:MGI:3605620;gbkey=misc_RNA;gene=Gbp9;product=guanylate-binding protein 9%2C transcript variant 2;transcript_id=NR_153378.1;extra_copy_number=0
CM058245.1	Liftoff	exon	106619806	106619915	.	-	.	ID=exon-NR_153378.1-4;Parent=rna-NR_153378.1;Dbxref=GeneID:236573,GenBank:NR_153378.1,MGI:MGI:3605620;gbkey=misc_RNA;gene=Gbp9;product=guanylate-binding protein 9%2C transcript variant 2;transcript_id=NR_153378.1;extra_copy_number=0
CM058245.1	Liftoff	exon	106629121	106629248	.	-	.	ID=exon-NR_153378.1-3;Parent=rna-NR_153378.1;Dbxref=GeneID:236573,GenBank:NR_153378.1,MGI:MGI:3605620;gbkey=misc_RNA;gene=Gbp9;product=guanylate-binding protein 9%2C transcript variant 2;transcript_id=NR_153378.1;extra_copy_number=0
CM058245.1	Liftoff	exon	106631018	106631207	.	-	.	ID=exon-NR_153378.1-2;Parent=rna-NR_153378.1;Dbxref=GeneID:236573,GenBank:NR_153378.1,MGI:MGI:3605620;gbkey=misc_RNA;gene=Gbp9;product=guanylate-binding protein 9%2C transcript variant 2;transcript_id=NR_153378.1;extra_copy_number=0
CM058245.1	Liftoff	exon	106635559	106635646	.	-	.	ID=exon-NR_153378.1-1;Parent=rna-NR_153378.1;Dbxref=GeneID:236573,GenBank:NR_153378.1,MGI:MGI:3605620;gbkey=misc_RNA;gene=Gbp9;product=guanylate-binding protein 9%2C transcript variant 2;transcript_id=NR_153378.1;extra_copy_number=0
CM058245.1	Liftoff	transcript	106602986	106635741	.	-	.	ID=rna-XR_004942512.1;Parent=gene-Gbp9;Dbxref=GeneID:236573,GenBank:XR_004942512.1,MGI:MGI:3605620;Name=XR_004942512.1;gbkey=misc_RNA;gene=Gbp9;model_evidence=Supporting evidence includes similarity to: 1 mRNA%2C 15 ESTs%2C 5 Proteins%2C 32 long SRA reads%2C and 100%25 coverage of the annotated genomic feature by RNAseq alignments%2C including 31 samples with support for all annotated introns;product=guanylate-binding protein 9%2C transcript variant X4;transcript_id=XR_004942512.1;extra_copy_number=0
CM058245.1	Liftoff	exon	106602986	106605620	.	-	.	ID=exon-XR_004942512.1-10;Parent=rna-XR_004942512.1;Dbxref=GeneID:236573,GenBank:XR_004942512.1,MGI:MGI:3605620;gbkey=misc_RNA;gene=Gbp9;product=guanylate-binding protein 9%2C transcript variant X4;transcript_id=XR_004942512.1;extra_copy_number=0
CM058245.1	Liftoff	exon	106606486	106606679	.	-	.	ID=exon-XR_004942512.1-9;Parent=rna-XR_004942512.1;Dbxref=GeneID:236573,GenBank:XR_004942512.1,MGI:MGI:3605620;gbkey=misc_RNA;gene=Gbp9;product=guanylate-binding protein 9%2C transcript variant X4;transcript_id=XR_004942512.1;extra_copy_number=0
CM058245.1	Liftoff	exon	106607007	106607109	.	-	.	ID=exon-XR_004942512.1-8;Parent=rna-XR_004942512.1;Dbxref=GeneID:236573,GenBank:XR_004942512.1,MGI:MGI:3605620;gbkey=misc_RNA;gene=Gbp9;product=guanylate-binding protein 9%2C transcript variant X4;transcript_id=XR_004942512.1;extra_copy_number=0
CM058245.1	Liftoff	exon	106608060	106609209	.	-	.	ID=exon-XR_004942512.1-7;Parent=rna-XR_004942512.1;Dbxref=GeneID:236573,GenBank:XR_004942512.1,MGI:MGI:3605620;gbkey=misc_RNA;gene=Gbp9;product=guanylate-binding protein 9%2C transcript variant X4;transcript_id=XR_004942512.1;extra_copy_number=0
CM058245.1	Liftoff	exon	106610276	106610521	.	-	.	ID=exon-XR_004942512.1-6;Parent=rna-XR_004942512.1;Dbxref=GeneID:236573,GenBank:XR_004942512.1,MGI:MGI:3605620;gbkey=misc_RNA;gene=Gbp9;product=guanylate-binding protein 9%2C transcript variant X4;transcript_id=XR_004942512.1;extra_copy_number=0
CM058245.1	Liftoff	exon	106619427	106619623	.	-	.	ID=exon-XR_004942512.1-5;Parent=rna-XR_004942512.1;Dbxref=GeneID:236573,GenBank:XR_004942512.1,MGI:MGI:3605620;gbkey=misc_RNA;gene=Gbp9;product=guanylate-binding protein 9%2C transcript variant X4;transcript_id=XR_004942512.1;extra_copy_number=0
CM058245.1	Liftoff	exon	106619806	106619915	.	-	.	ID=exon-XR_004942512.1-4;Parent=rna-XR_004942512.1;Dbxref=GeneID:236573,GenBank:XR_004942512.1,MGI:MGI:3605620;gbkey=misc_RNA;gene=Gbp9;product=guanylate-binding protein 9%2C transcript variant X4;transcript_id=XR_004942512.1;extra_copy_number=0
CM058245.1	Liftoff	exon	106629121	106629248	.	-	.	ID=exon-XR_004942512.1-3;Parent=rna-XR_004942512.1;Dbxref=GeneID:236573,GenBank:XR_004942512.1,MGI:MGI:3605620;gbkey=misc_RNA;gene=Gbp9;product=guanylate-binding protein 9%2C transcript variant X4;transcript_id=XR_004942512.1;extra_copy_number=0
CM058245.1	Liftoff	exon	106631018	106631225	.	-	.	ID=exon-XR_004942512.1-2;Parent=rna-XR_004942512.1;Dbxref=GeneID:236573,GenBank:XR_004942512.1,MGI:MGI:3605620;gbkey=misc_RNA;gene=Gbp9;product=guanylate-binding protein 9%2C transcript variant X4;transcript_id=XR_004942512.1;extra_copy_number=0
CM058245.1	Liftoff	exon	106635559	106635741	.	-	.	ID=exon-XR_004942512.1-1;Parent=rna-XR_004942512.1;Dbxref=GeneID:236573,GenBank:XR_004942512.1,MGI:MGI:3605620;gbkey=misc_RNA;gene=Gbp9;product=guanylate-binding protein 9%2C transcript variant X4;transcript_id=XR_004942512.1;extra_copy_number=0
CM058245.1	Liftoff	transcript	106604658	106635702	.	-	.	ID=rna-XR_003955638.2;Parent=gene-Gbp9;Dbxref=GeneID:236573,GenBank:XR_003955638.2,MGI:MGI:3605620;Name=XR_003955638.2;gbkey=misc_RNA;gene=Gbp9;model_evidence=Supporting evidence includes similarity to: 15 ESTs%2C 5 Proteins%2C 13 long SRA reads%2C and 100%25 coverage of the annotated genomic feature by RNAseq alignments%2C including 27 samples with support for all annotated introns;product=guanylate-binding protein 9%2C transcript variant X3;transcript_id=XR_003955638.2;extra_copy_number=0
CM058245.1	Liftoff	exon	106604658	106605620	.	-	.	ID=exon-XR_003955638.2-10;Parent=rna-XR_003955638.2;Dbxref=GeneID:236573,GenBank:XR_003955638.2,MGI:MGI:3605620;gbkey=misc_RNA;gene=Gbp9;product=guanylate-binding protein 9%2C transcript variant X3;transcript_id=XR_003955638.2;extra_copy_number=0
CM058245.1	Liftoff	exon	106606486	106606679	.	-	.	ID=exon-XR_003955638.2-9;Parent=rna-XR_003955638.2;Dbxref=GeneID:236573,GenBank:XR_003955638.2,MGI:MGI:3605620;gbkey=misc_RNA;gene=Gbp9;product=guanylate-binding protein 9%2C transcript variant X3;transcript_id=XR_003955638.2;extra_copy_number=0
CM058245.1	Liftoff	exon	106608060	106608266	.	-	.	ID=exon-XR_003955638.2-8;Parent=rna-XR_003955638.2;Dbxref=GeneID:236573,GenBank:XR_003955638.2,MGI:MGI:3605620;gbkey=misc_RNA;gene=Gbp9;product=guanylate-binding protein 9%2C transcript variant X3;transcript_id=XR_003955638.2;extra_copy_number=0
CM058245.1	Liftoff	exon	106608929	106609209	.	-	.	ID=exon-XR_003955638.2-7;Parent=rna-XR_003955638.2;Dbxref=GeneID:236573,GenBank:XR_003955638.2,MGI:MGI:3605620;gbkey=misc_RNA;gene=Gbp9;product=guanylate-binding protein 9%2C transcript variant X3;transcript_id=XR_003955638.2;extra_copy_number=0
CM058245.1	Liftoff	exon	106610276	106610521	.	-	.	ID=exon-XR_003955638.2-6;Parent=rna-XR_003955638.2;Dbxref=GeneID:236573,GenBank:XR_003955638.2,MGI:MGI:3605620;gbkey=misc_RNA;gene=Gbp9;product=guanylate-binding protein 9%2C transcript variant X3;transcript_id=XR_003955638.2;extra_copy_number=0
CM058245.1	Liftoff	exon	106619427	106619623	.	-	.	ID=exon-XR_003955638.2-5;Parent=rna-XR_003955638.2;Dbxref=GeneID:236573,GenBank:XR_003955638.2,MGI:MGI:3605620;gbkey=misc_RNA;gene=Gbp9;product=guanylate-binding protein 9%2C transcript variant X3;transcript_id=XR_003955638.2;extra_copy_number=0
CM058245.1	Liftoff	exon	106619806	106619915	.	-	.	ID=exon-XR_003955638.2-4;Parent=rna-XR_003955638.2;Dbxref=GeneID:236573,GenBank:XR_003955638.2,MGI:MGI:3605620;gbkey=misc_RNA;gene=Gbp9;product=guanylate-binding protein 9%2C transcript variant X3;transcript_id=XR_003955638.2;extra_copy_number=0
CM058245.1	Liftoff	exon	106629121	106629248	.	-	.	ID=exon-XR_003955638.2-3;Parent=rna-XR_003955638.2;Dbxref=GeneID:236573,GenBank:XR_003955638.2,MGI:MGI:3605620;gbkey=misc_RNA;gene=Gbp9;product=guanylate-binding protein 9%2C transcript variant X3;transcript_id=XR_003955638.2;extra_copy_number=0
CM058245.1	Liftoff	exon	106631018	106631225	.	-	.	ID=exon-XR_003955638.2-2;Parent=rna-XR_003955638.2;Dbxref=GeneID:236573,GenBank:XR_003955638.2,MGI:MGI:3605620;gbkey=misc_RNA;gene=Gbp9;product=guanylate-binding protein 9%2C transcript variant X3;transcript_id=XR_003955638.2;extra_copy_number=0
CM058245.1	Liftoff	exon	106635559	106635702	.	-	.	ID=exon-XR_003955638.2-1;Parent=rna-XR_003955638.2;Dbxref=GeneID:236573,GenBank:XR_003955638.2,MGI:MGI:3605620;gbkey=misc_RNA;gene=Gbp9;product=guanylate-binding protein 9%2C transcript variant X3;transcript_id=XR_003955638.2;extra_copy_number=0
CM058245.1	Liftoff	gene	106641119	106664942	.	-	.	ID=gene-Gbp4;Dbxref=GeneID:17472,MGI:MGI:97072;Name=Gbp4;description=guanylate binding protein 4;gbkey=Gene;gene=Gbp4;gene_biotype=protein_coding;gene_synonym=Mag-2,Mpa-2,Mpa2;coverage=1.0;sequence_ID=1.0;valid_ORFs=9;extra_copy_number=0;copy_num_ID=gene-Gbp4_0
CM058245.1	Liftoff	mRNA	106641119	106664942	.	-	.	ID=rna-NM_001256005.1;Parent=gene-Gbp4;Dbxref=GeneID:17472,GenBank:NM_001256005.1,MGI:MGI:97072;Name=NM_001256005.1;gbkey=mRNA;gene=Gbp4;product=guanylate binding protein 4%2C transcript variant 1;transcript_id=NM_001256005.1;matches_ref_protein=True;valid_ORF=True;extra_copy_number=0
CM058245.1	Liftoff	exon	106641119	106643851	.	-	.	ID=exon-NM_001256005.1-11;Parent=rna-NM_001256005.1;Dbxref=GeneID:17472,GenBank:NM_001256005.1,MGI:MGI:97072;gbkey=mRNA;gene=Gbp4;product=guanylate binding protein 4%2C transcript variant 1;transcript_id=NM_001256005.1;extra_copy_number=0
CM058245.1	Liftoff	exon	106644730	106644923	.	-	.	ID=exon-NM_001256005.1-10;Parent=rna-NM_001256005.1;Dbxref=GeneID:17472,GenBank:NM_001256005.1,MGI:MGI:97072;gbkey=mRNA;gene=Gbp4;product=guanylate binding protein 4%2C transcript variant 1;transcript_id=NM_001256005.1;extra_copy_number=0
CM058245.1	Liftoff	exon	106645251	106645353	.	-	.	ID=exon-NM_001256005.1-9;Parent=rna-NM_001256005.1;Dbxref=GeneID:17472,GenBank:NM_001256005.1,MGI:MGI:97072;gbkey=mRNA;gene=Gbp4;product=guanylate binding protein 4%2C transcript variant 1;transcript_id=NM_001256005.1;extra_copy_number=0
CM058245.1	Liftoff	exon	106646261	106646467	.	-	.	ID=exon-NM_001256005.1-8;Parent=rna-NM_001256005.1;Dbxref=GeneID:17472,GenBank:NM_001256005.1,MGI:MGI:97072;gbkey=mRNA;gene=Gbp4;product=guanylate binding protein 4%2C transcript variant 1;transcript_id=NM_001256005.1;extra_copy_number=0
CM058245.1	Liftoff	exon	106647143	106647423	.	-	.	ID=exon-NM_001256005.1-7;Parent=rna-NM_001256005.1;Dbxref=GeneID:17472,GenBank:NM_001256005.1,MGI:MGI:97072;gbkey=mRNA;gene=Gbp4;product=guanylate binding protein 4%2C transcript variant 1;transcript_id=NM_001256005.1;extra_copy_number=0
CM058245.1	Liftoff	exon	106648227	106648472	.	-	.	ID=exon-NM_001256005.1-6;Parent=rna-NM_001256005.1;Dbxref=GeneID:17472,GenBank:NM_001256005.1,MGI:MGI:97072;gbkey=mRNA;gene=Gbp4;product=guanylate binding protein 4%2C transcript variant 1;transcript_id=NM_001256005.1;extra_copy_number=0
CM058245.1	Liftoff	exon	106650487	106650683	.	-	.	ID=exon-NM_001256005.1-5;Parent=rna-NM_001256005.1;Dbxref=GeneID:17472,GenBank:NM_001256005.1,MGI:MGI:97072;gbkey=mRNA;gene=Gbp4;product=guanylate binding protein 4%2C transcript variant 1;transcript_id=NM_001256005.1;extra_copy_number=0
CM058245.1	Liftoff	exon	106650869	106650978	.	-	.	ID=exon-NM_001256005.1-4;Parent=rna-NM_001256005.1;Dbxref=GeneID:17472,GenBank:NM_001256005.1,MGI:MGI:97072;gbkey=mRNA;gene=Gbp4;product=guanylate binding protein 4%2C transcript variant 1;transcript_id=NM_001256005.1;extra_copy_number=0
CM058245.1	Liftoff	exon	106660419	106660542	.	-	.	ID=exon-NM_001256005.1-3;Parent=rna-NM_001256005.1;Dbxref=GeneID:17472,GenBank:NM_001256005.1,MGI:MGI:97072;gbkey=mRNA;gene=Gbp4;product=guanylate binding protein 4%2C transcript variant 1;transcript_id=NM_001256005.1;extra_copy_number=0
CM058245.1	Liftoff	exon	106662166	106662401	.	-	.	ID=exon-NM_001256005.1-2;Parent=rna-NM_001256005.1;Dbxref=GeneID:17472,GenBank:NM_001256005.1,MGI:MGI:97072;gbkey=mRNA;gene=Gbp4;product=guanylate binding protein 4%2C transcript variant 1;transcript_id=NM_001256005.1;extra_copy_number=0
CM058245.1	Liftoff	exon	106664836	106664942	.	-	.	ID=exon-NM_001256005.1-1;Parent=rna-NM_001256005.1;Dbxref=GeneID:17472,GenBank:NM_001256005.1,MGI:MGI:97072;gbkey=mRNA;gene=Gbp4;product=guanylate binding protein 4%2C transcript variant 1;transcript_id=NM_001256005.1;extra_copy_number=0
CM058245.1	Liftoff	CDS	106643630	106643851	.	-	.	ID=cds-NP_001242934.1;Parent=rna-NM_001256005.1;Dbxref=CCDS:CCDS57368.1,GeneID:17472,GenBank:NP_001242934.1,MGI:MGI:97072;Name=NP_001242934.1;Note=isoform 1 is encoded by transcript variant 1;gbkey=CDS;gene=Gbp4;product=macrophage activation 2 isoform 1;protein_id=NP_001242934.1;extra_copy_number=0
CM058245.1	Liftoff	CDS	106644730	106644923	.	-	.	ID=cds-NP_001242934.1;Parent=rna-NM_001256005.1;Dbxref=CCDS:CCDS57368.1,GeneID:17472,GenBank:NP_001242934.1,MGI:MGI:97072;Name=NP_001242934.1;Note=isoform 1 is encoded by transcript variant 1;gbkey=CDS;gene=Gbp4;product=macrophage activation 2 isoform 1;protein_id=NP_001242934.1;extra_copy_number=0
CM058245.1	Liftoff	CDS	106645251	106645353	.	-	.	ID=cds-NP_001242934.1;Parent=rna-NM_001256005.1;Dbxref=CCDS:CCDS57368.1,GeneID:17472,GenBank:NP_001242934.1,MGI:MGI:97072;Name=NP_001242934.1;Note=isoform 1 is encoded by transcript variant 1;gbkey=CDS;gene=Gbp4;product=macrophage activation 2 isoform 1;protein_id=NP_001242934.1;extra_copy_number=0
CM058245.1	Liftoff	CDS	106646261	106646467	.	-	.	ID=cds-NP_001242934.1;Parent=rna-NM_001256005.1;Dbxref=CCDS:CCDS57368.1,GeneID:17472,GenBank:NP_001242934.1,MGI:MGI:97072;Name=NP_001242934.1;Note=isoform 1 is encoded by transcript variant 1;gbkey=CDS;gene=Gbp4;product=macrophage activation 2 isoform 1;protein_id=NP_001242934.1;extra_copy_number=0
CM058245.1	Liftoff	CDS	106647143	106647423	.	-	.	ID=cds-NP_001242934.1;Parent=rna-NM_001256005.1;Dbxref=CCDS:CCDS57368.1,GeneID:17472,GenBank:NP_001242934.1,MGI:MGI:97072;Name=NP_001242934.1;Note=isoform 1 is encoded by transcript variant 1;gbkey=CDS;gene=Gbp4;product=macrophage activation 2 isoform 1;protein_id=NP_001242934.1;extra_copy_number=0
CM058245.1	Liftoff	CDS	106648227	106648472	.	-	.	ID=cds-NP_001242934.1;Parent=rna-NM_001256005.1;Dbxref=CCDS:CCDS57368.1,GeneID:17472,GenBank:NP_001242934.1,MGI:MGI:97072;Name=NP_001242934.1;Note=isoform 1 is encoded by transcript variant 1;gbkey=CDS;gene=Gbp4;product=macrophage activation 2 isoform 1;protein_id=NP_001242934.1;extra_copy_number=0
CM058245.1	Liftoff	CDS	106650487	106650683	.	-	.	ID=cds-NP_001242934.1;Parent=rna-NM_001256005.1;Dbxref=CCDS:CCDS57368.1,GeneID:17472,GenBank:NP_001242934.1,MGI:MGI:97072;Name=NP_001242934.1;Note=isoform 1 is encoded by transcript variant 1;gbkey=CDS;gene=Gbp4;product=macrophage activation 2 isoform 1;protein_id=NP_001242934.1;extra_copy_number=0
CM058245.1	Liftoff	CDS	106650869	106650978	.	-	.	ID=cds-NP_001242934.1;Parent=rna-NM_001256005.1;Dbxref=CCDS:CCDS57368.1,GeneID:17472,GenBank:NP_001242934.1,MGI:MGI:97072;Name=NP_001242934.1;Note=isoform 1 is encoded by transcript variant 1;gbkey=CDS;gene=Gbp4;product=macrophage activation 2 isoform 1;protein_id=NP_001242934.1;extra_copy_number=0
CM058245.1	Liftoff	CDS	106660419	106660542	.	-	.	ID=cds-NP_001242934.1;Parent=rna-NM_001256005.1;Dbxref=CCDS:CCDS57368.1,GeneID:17472,GenBank:NP_001242934.1,MGI:MGI:97072;Name=NP_001242934.1;Note=isoform 1 is encoded by transcript variant 1;gbkey=CDS;gene=Gbp4;product=macrophage activation 2 isoform 1;protein_id=NP_001242934.1;extra_copy_number=0
CM058245.1	Liftoff	CDS	106662166	106662377	.	-	.	ID=cds-NP_001242934.1;Parent=rna-NM_001256005.1;Dbxref=CCDS:CCDS57368.1,GeneID:17472,GenBank:NP_001242934.1,MGI:MGI:97072;Name=NP_001242934.1;Note=isoform 1 is encoded by transcript variant 1;gbkey=CDS;gene=Gbp4;product=macrophage activation 2 isoform 1;protein_id=NP_001242934.1;extra_copy_number=0
CM058245.1	Liftoff	mRNA	106641119	106664942	.	-	.	ID=rna-NM_001359079.1;Parent=gene-Gbp4;Dbxref=GeneID:17472,GenBank:NM_001359079.1,MGI:MGI:97072;Name=NM_001359079.1;gbkey=mRNA;gene=Gbp4;product=guanylate binding protein 4%2C transcript variant 3;tag=RefSeq Select;transcript_id=NM_001359079.1;matches_ref_protein=True;valid_ORF=True;extra_copy_number=0
CM058245.1	Liftoff	exon	106641119	106643851	.	-	.	ID=exon-NM_001359079.1-12;Parent=rna-NM_001359079.1;Dbxref=GeneID:17472,GenBank:NM_001359079.1,MGI:MGI:97072;gbkey=mRNA;gene=Gbp4;product=guanylate binding protein 4%2C transcript variant 3;tag=RefSeq Select;transcript_id=NM_001359079.1;extra_copy_number=0
CM058245.1	Liftoff	exon	106644730	106644923	.	-	.	ID=exon-NM_001359079.1-11;Parent=rna-NM_001359079.1;Dbxref=GeneID:17472,GenBank:NM_001359079.1,MGI:MGI:97072;gbkey=mRNA;gene=Gbp4;product=guanylate binding protein 4%2C transcript variant 3;tag=RefSeq Select;transcript_id=NM_001359079.1;extra_copy_number=0
CM058245.1	Liftoff	exon	106645251	106645353	.	-	.	ID=exon-NM_001359079.1-10;Parent=rna-NM_001359079.1;Dbxref=GeneID:17472,GenBank:NM_001359079.1,MGI:MGI:97072;gbkey=mRNA;gene=Gbp4;product=guanylate binding protein 4%2C transcript variant 3;tag=RefSeq Select;transcript_id=NM_001359079.1;extra_copy_number=0
CM058245.1	Liftoff	exon	106646261	106646467	.	-	.	ID=exon-NM_001359079.1-9;Parent=rna-NM_001359079.1;Dbxref=GeneID:17472,GenBank:NM_001359079.1,MGI:MGI:97072;gbkey=mRNA;gene=Gbp4;product=guanylate binding protein 4%2C transcript variant 3;tag=RefSeq Select;transcript_id=NM_001359079.1;extra_copy_number=0
CM058245.1	Liftoff	exon	106647143	106647423	.	-	.	ID=exon-NM_001359079.1-8;Parent=rna-NM_001359079.1;Dbxref=GeneID:17472,GenBank:NM_001359079.1,MGI:MGI:97072;gbkey=mRNA;gene=Gbp4;product=guanylate binding protein 4%2C transcript variant 3;tag=RefSeq Select;transcript_id=NM_001359079.1;extra_copy_number=0
CM058245.1	Liftoff	exon	106648227	106648472	.	-	.	ID=exon-NM_001359079.1-7;Parent=rna-NM_001359079.1;Dbxref=GeneID:17472,GenBank:NM_001359079.1,MGI:MGI:97072;gbkey=mRNA;gene=Gbp4;product=guanylate binding protein 4%2C transcript variant 3;tag=RefSeq Select;transcript_id=NM_001359079.1;extra_copy_number=0
CM058245.1	Liftoff	exon	106650487	106650683	.	-	.	ID=exon-NM_001359079.1-6;Parent=rna-NM_001359079.1;Dbxref=GeneID:17472,GenBank:NM_001359079.1,MGI:MGI:97072;gbkey=mRNA;gene=Gbp4;product=guanylate binding protein 4%2C transcript variant 3;tag=RefSeq Select;transcript_id=NM_001359079.1;extra_copy_number=0
CM058245.1	Liftoff	exon	106650869	106650978	.	-	.	ID=exon-NM_001359079.1-5;Parent=rna-NM_001359079.1;Dbxref=GeneID:17472,GenBank:NM_001359079.1,MGI:MGI:97072;gbkey=mRNA;gene=Gbp4;product=guanylate binding protein 4%2C transcript variant 3;tag=RefSeq Select;transcript_id=NM_001359079.1;extra_copy_number=0
CM058245.1	Liftoff	exon	106660419	106660542	.	-	.	ID=exon-NM_001359079.1-4;Parent=rna-NM_001359079.1;Dbxref=GeneID:17472,GenBank:NM_001359079.1,MGI:MGI:97072;gbkey=mRNA;gene=Gbp4;product=guanylate binding protein 4%2C transcript variant 3;tag=RefSeq Select;transcript_id=NM_001359079.1;extra_copy_number=0
CM058245.1	Liftoff	exon	106662166	106662401	.	-	.	ID=exon-NM_001359079.1-3;Parent=rna-NM_001359079.1;Dbxref=GeneID:17472,GenBank:NM_001359079.1,MGI:MGI:97072;gbkey=mRNA;gene=Gbp4;product=guanylate binding protein 4%2C transcript variant 3;tag=RefSeq Select;transcript_id=NM_001359079.1;extra_copy_number=0
CM058245.1	Liftoff	exon	106664075	106664173	.	-	.	ID=exon-NM_001359079.1-2;Parent=rna-NM_001359079.1;Dbxref=GeneID:17472,GenBank:NM_001359079.1,MGI:MGI:97072;gbkey=mRNA;gene=Gbp4;product=guanylate binding protein 4%2C transcript variant 3;tag=RefSeq Select;transcript_id=NM_001359079.1;extra_copy_number=0
CM058245.1	Liftoff	exon	106664836	106664942	.	-	.	ID=exon-NM_001359079.1-1;Parent=rna-NM_001359079.1;Dbxref=GeneID:17472,GenBank:NM_001359079.1,MGI:MGI:97072;gbkey=mRNA;gene=Gbp4;product=guanylate binding protein 4%2C transcript variant 3;tag=RefSeq Select;transcript_id=NM_001359079.1;extra_copy_number=0
CM058245.1	Liftoff	CDS	106643630	106643851	.	-	.	ID=cds-NP_001346008.1;Parent=rna-NM_001359079.1;Dbxref=GeneID:17472,GenBank:NP_001346008.1,MGI:MGI:97072;Name=NP_001346008.1;Note=isoform 3 is encoded by transcript variant 3;gbkey=CDS;gene=Gbp4;product=macrophage activation 2 isoform 3;protein_id=NP_001346008.1;tag=RefSeq Select;extra_copy_number=0
CM058245.1	Liftoff	CDS	106644730	106644923	.	-	.	ID=cds-NP_001346008.1;Parent=rna-NM_001359079.1;Dbxref=GeneID:17472,GenBank:NP_001346008.1,MGI:MGI:97072;Name=NP_001346008.1;Note=isoform 3 is encoded by transcript variant 3;gbkey=CDS;gene=Gbp4;product=macrophage activation 2 isoform 3;protein_id=NP_001346008.1;tag=RefSeq Select;extra_copy_number=0
CM058245.1	Liftoff	CDS	106645251	106645353	.	-	.	ID=cds-NP_001346008.1;Parent=rna-NM_001359079.1;Dbxref=GeneID:17472,GenBank:NP_001346008.1,MGI:MGI:97072;Name=NP_001346008.1;Note=isoform 3 is encoded by transcript variant 3;gbkey=CDS;gene=Gbp4;product=macrophage activation 2 isoform 3;protein_id=NP_001346008.1;tag=RefSeq Select;extra_copy_number=0
CM058245.1	Liftoff	CDS	106646261	106646467	.	-	.	ID=cds-NP_001346008.1;Parent=rna-NM_001359079.1;Dbxref=GeneID:17472,GenBank:NP_001346008.1,MGI:MGI:97072;Name=NP_001346008.1;Note=isoform 3 is encoded by transcript variant 3;gbkey=CDS;gene=Gbp4;product=macrophage activation 2 isoform 3;protein_id=NP_001346008.1;tag=RefSeq Select;extra_copy_number=0
CM058245.1	Liftoff	CDS	106647143	106647423	.	-	.	ID=cds-NP_001346008.1;Parent=rna-NM_001359079.1;Dbxref=GeneID:17472,GenBank:NP_001346008.1,MGI:MGI:97072;Name=NP_001346008.1;Note=isoform 3 is encoded by transcript variant 3;gbkey=CDS;gene=Gbp4;product=macrophage activation 2 isoform 3;protein_id=NP_001346008.1;tag=RefSeq Select;extra_copy_number=0
CM058245.1	Liftoff	CDS	106648227	106648472	.	-	.	ID=cds-NP_001346008.1;Parent=rna-NM_001359079.1;Dbxref=GeneID:17472,GenBank:NP_001346008.1,MGI:MGI:97072;Name=NP_001346008.1;Note=isoform 3 is encoded by transcript variant 3;gbkey=CDS;gene=Gbp4;product=macrophage activation 2 isoform 3;protein_id=NP_001346008.1;tag=RefSeq Select;extra_copy_number=0
CM058245.1	Liftoff	CDS	106650487	106650683	.	-	.	ID=cds-NP_001346008.1;Parent=rna-NM_001359079.1;Dbxref=GeneID:17472,GenBank:NP_001346008.1,MGI:MGI:97072;Name=NP_001346008.1;Note=isoform 3 is encoded by transcript variant 3;gbkey=CDS;gene=Gbp4;product=macrophage activation 2 isoform 3;protein_id=NP_001346008.1;tag=RefSeq Select;extra_copy_number=0
CM058245.1	Liftoff	CDS	106650869	106650978	.	-	.	ID=cds-NP_001346008.1;Parent=rna-NM_001359079.1;Dbxref=GeneID:17472,GenBank:NP_001346008.1,MGI:MGI:97072;Name=NP_001346008.1;Note=isoform 3 is encoded by transcript variant 3;gbkey=CDS;gene=Gbp4;product=macrophage activation 2 isoform 3;protein_id=NP_001346008.1;tag=RefSeq Select;extra_copy_number=0
CM058245.1	Liftoff	CDS	106660419	106660542	.	-	.	ID=cds-NP_001346008.1;Parent=rna-NM_001359079.1;Dbxref=GeneID:17472,GenBank:NP_001346008.1,MGI:MGI:97072;Name=NP_001346008.1;Note=isoform 3 is encoded by transcript variant 3;gbkey=CDS;gene=Gbp4;product=macrophage activation 2 isoform 3;protein_id=NP_001346008.1;tag=RefSeq Select;extra_copy_number=0
CM058245.1	Liftoff	CDS	106662166	106662401	.	-	.	ID=cds-NP_001346008.1;Parent=rna-NM_001359079.1;Dbxref=GeneID:17472,GenBank:NP_001346008.1,MGI:MGI:97072;Name=NP_001346008.1;Note=isoform 3 is encoded by transcript variant 3;gbkey=CDS;gene=Gbp4;product=macrophage activation 2 isoform 3;protein_id=NP_001346008.1;tag=RefSeq Select;extra_copy_number=0
CM058245.1	Liftoff	CDS	106664075	106664089	.	-	.	ID=cds-NP_001346008.1;Parent=rna-NM_001359079.1;Dbxref=GeneID:17472,GenBank:NP_001346008.1,MGI:MGI:97072;Name=NP_001346008.1;Note=isoform 3 is encoded by transcript variant 3;gbkey=CDS;gene=Gbp4;product=macrophage activation 2 isoform 3;protein_id=NP_001346008.1;tag=RefSeq Select;extra_copy_number=0
CM058245.1	Liftoff	mRNA	106641119	106664942	.	-	.	ID=rna-NM_001359080.1;Parent=gene-Gbp4;Dbxref=GeneID:17472,GenBank:NM_001359080.1,MGI:MGI:97072;Name=NM_001359080.1;gbkey=mRNA;gene=Gbp4;product=guanylate binding protein 4%2C transcript variant 4;transcript_id=NM_001359080.1;matches_ref_protein=True;valid_ORF=True;extra_copy_number=0
CM058245.1	Liftoff	exon	106641119	106643851	.	-	.	ID=exon-NM_001359080.1-10;Parent=rna-NM_001359080.1;Dbxref=GeneID:17472,GenBank:NM_001359080.1,MGI:MGI:97072;gbkey=mRNA;gene=Gbp4;product=guanylate binding protein 4%2C transcript variant 4;transcript_id=NM_001359080.1;extra_copy_number=0
CM058245.1	Liftoff	exon	106644730	106644923	.	-	.	ID=exon-NM_001359080.1-9;Parent=rna-NM_001359080.1;Dbxref=GeneID:17472,GenBank:NM_001359080.1,MGI:MGI:97072;gbkey=mRNA;gene=Gbp4;product=guanylate binding protein 4%2C transcript variant 4;transcript_id=NM_001359080.1;extra_copy_number=0
CM058245.1	Liftoff	exon	106645251	106645353	.	-	.	ID=exon-NM_001359080.1-8;Parent=rna-NM_001359080.1;Dbxref=GeneID:17472,GenBank:NM_001359080.1,MGI:MGI:97072;gbkey=mRNA;gene=Gbp4;product=guanylate binding protein 4%2C transcript variant 4;transcript_id=NM_001359080.1;extra_copy_number=0
CM058245.1	Liftoff	exon	106646261	106646467	.	-	.	ID=exon-NM_001359080.1-7;Parent=rna-NM_001359080.1;Dbxref=GeneID:17472,GenBank:NM_001359080.1,MGI:MGI:97072;gbkey=mRNA;gene=Gbp4;product=guanylate binding protein 4%2C transcript variant 4;transcript_id=NM_001359080.1;extra_copy_number=0
CM058245.1	Liftoff	exon	106647143	106647423	.	-	.	ID=exon-NM_001359080.1-6;Parent=rna-NM_001359080.1;Dbxref=GeneID:17472,GenBank:NM_001359080.1,MGI:MGI:97072;gbkey=mRNA;gene=Gbp4;product=guanylate binding protein 4%2C transcript variant 4;transcript_id=NM_001359080.1;extra_copy_number=0
CM058245.1	Liftoff	exon	106648227	106648472	.	-	.	ID=exon-NM_001359080.1-5;Parent=rna-NM_001359080.1;Dbxref=GeneID:17472,GenBank:NM_001359080.1,MGI:MGI:97072;gbkey=mRNA;gene=Gbp4;product=guanylate binding protein 4%2C transcript variant 4;transcript_id=NM_001359080.1;extra_copy_number=0
CM058245.1	Liftoff	exon	106650487	106650683	.	-	.	ID=exon-NM_001359080.1-4;Parent=rna-NM_001359080.1;Dbxref=GeneID:17472,GenBank:NM_001359080.1,MGI:MGI:97072;gbkey=mRNA;gene=Gbp4;product=guanylate binding protein 4%2C transcript variant 4;transcript_id=NM_001359080.1;extra_copy_number=0
CM058245.1	Liftoff	exon	106650869	106651102	.	-	.	ID=exon-NM_001359080.1-3;Parent=rna-NM_001359080.1;Dbxref=GeneID:17472,GenBank:NM_001359080.1,MGI:MGI:97072;gbkey=mRNA;gene=Gbp4;product=guanylate binding protein 4%2C transcript variant 4;transcript_id=NM_001359080.1;extra_copy_number=0
CM058245.1	Liftoff	exon	106660419	106660542	.	-	.	ID=exon-NM_001359080.1-2;Parent=rna-NM_001359080.1;Dbxref=GeneID:17472,GenBank:NM_001359080.1,MGI:MGI:97072;gbkey=mRNA;gene=Gbp4;product=guanylate binding protein 4%2C transcript variant 4;transcript_id=NM_001359080.1;extra_copy_number=0
CM058245.1	Liftoff	exon	106664836	106664942	.	-	.	ID=exon-NM_001359080.1-1;Parent=rna-NM_001359080.1;Dbxref=GeneID:17472,GenBank:NM_001359080.1,MGI:MGI:97072;gbkey=mRNA;gene=Gbp4;product=guanylate binding protein 4%2C transcript variant 4;transcript_id=NM_001359080.1;extra_copy_number=0
CM058245.1	Liftoff	CDS	106643630	106643851	.	-	.	ID=cds-NP_001346009.1;Parent=rna-NM_001359080.1;Dbxref=GeneID:17472,GenBank:NP_001346009.1,MGI:MGI:97072;Name=NP_001346009.1;Note=isoform 2 is encoded by transcript variant 4;gbkey=CDS;gene=Gbp4;product=macrophage activation 2 isoform 2;protein_id=NP_001346009.1;extra_copy_number=0
CM058245.1	Liftoff	CDS	106644730	106644923	.	-	.	ID=cds-NP_001346009.1;Parent=rna-NM_001359080.1;Dbxref=GeneID:17472,GenBank:NP_001346009.1,MGI:MGI:97072;Name=NP_001346009.1;Note=isoform 2 is encoded by transcript variant 4;gbkey=CDS;gene=Gbp4;product=macrophage activation 2 isoform 2;protein_id=NP_001346009.1;extra_copy_number=0
CM058245.1	Liftoff	CDS	106645251	106645353	.	-	.	ID=cds-NP_001346009.1;Parent=rna-NM_001359080.1;Dbxref=GeneID:17472,GenBank:NP_001346009.1,MGI:MGI:97072;Name=NP_001346009.1;Note=isoform 2 is encoded by transcript variant 4;gbkey=CDS;gene=Gbp4;product=macrophage activation 2 isoform 2;protein_id=NP_001346009.1;extra_copy_number=0
CM058245.1	Liftoff	CDS	106646261	106646467	.	-	.	ID=cds-NP_001346009.1;Parent=rna-NM_001359080.1;Dbxref=GeneID:17472,GenBank:NP_001346009.1,MGI:MGI:97072;Name=NP_001346009.1;Note=isoform 2 is encoded by transcript variant 4;gbkey=CDS;gene=Gbp4;product=macrophage activation 2 isoform 2;protein_id=NP_001346009.1;extra_copy_number=0
CM058245.1	Liftoff	CDS	106647143	106647423	.	-	.	ID=cds-NP_001346009.1;Parent=rna-NM_001359080.1;Dbxref=GeneID:17472,GenBank:NP_001346009.1,MGI:MGI:97072;Name=NP_001346009.1;Note=isoform 2 is encoded by transcript variant 4;gbkey=CDS;gene=Gbp4;product=macrophage activation 2 isoform 2;protein_id=NP_001346009.1;extra_copy_number=0
CM058245.1	Liftoff	CDS	106648227	106648472	.	-	.	ID=cds-NP_001346009.1;Parent=rna-NM_001359080.1;Dbxref=GeneID:17472,GenBank:NP_001346009.1,MGI:MGI:97072;Name=NP_001346009.1;Note=isoform 2 is encoded by transcript variant 4;gbkey=CDS;gene=Gbp4;product=macrophage activation 2 isoform 2;protein_id=NP_001346009.1;extra_copy_number=0
CM058245.1	Liftoff	CDS	106650487	106650683	.	-	.	ID=cds-NP_001346009.1;Parent=rna-NM_001359080.1;Dbxref=GeneID:17472,GenBank:NP_001346009.1,MGI:MGI:97072;Name=NP_001346009.1;Note=isoform 2 is encoded by transcript variant 4;gbkey=CDS;gene=Gbp4;product=macrophage activation 2 isoform 2;protein_id=NP_001346009.1;extra_copy_number=0
CM058245.1	Liftoff	CDS	106650869	106650906	.	-	.	ID=cds-NP_001346009.1;Parent=rna-NM_001359080.1;Dbxref=GeneID:17472,GenBank:NP_001346009.1,MGI:MGI:97072;Name=NP_001346009.1;Note=isoform 2 is encoded by transcript variant 4;gbkey=CDS;gene=Gbp4;product=macrophage activation 2 isoform 2;protein_id=NP_001346009.1;extra_copy_number=0
CM058245.1	Liftoff	mRNA	106641119	106664942	.	-	.	ID=rna-NM_001359081.1;Parent=gene-Gbp4;Dbxref=GeneID:17472,GenBank:NM_001359081.1,MGI:MGI:97072;Name=NM_001359081.1;gbkey=mRNA;gene=Gbp4;product=guanylate binding protein 4%2C transcript variant 5;transcript_id=NM_001359081.1;matches_ref_protein=True;valid_ORF=True;extra_copy_number=0
CM058245.1	Liftoff	exon	106641119	106643851	.	-	.	ID=exon-NM_001359081.1-10;Parent=rna-NM_001359081.1;Dbxref=GeneID:17472,GenBank:NM_001359081.1,MGI:MGI:97072;gbkey=mRNA;gene=Gbp4;product=guanylate binding protein 4%2C transcript variant 5;transcript_id=NM_001359081.1;extra_copy_number=0
CM058245.1	Liftoff	exon	106644730	106644923	.	-	.	ID=exon-NM_001359081.1-9;Parent=rna-NM_001359081.1;Dbxref=GeneID:17472,GenBank:NM_001359081.1,MGI:MGI:97072;gbkey=mRNA;gene=Gbp4;product=guanylate binding protein 4%2C transcript variant 5;transcript_id=NM_001359081.1;extra_copy_number=0
CM058245.1	Liftoff	exon	106645251	106645353	.	-	.	ID=exon-NM_001359081.1-8;Parent=rna-NM_001359081.1;Dbxref=GeneID:17472,GenBank:NM_001359081.1,MGI:MGI:97072;gbkey=mRNA;gene=Gbp4;product=guanylate binding protein 4%2C transcript variant 5;transcript_id=NM_001359081.1;extra_copy_number=0
CM058245.1	Liftoff	exon	106646261	106646467	.	-	.	ID=exon-NM_001359081.1-7;Parent=rna-NM_001359081.1;Dbxref=GeneID:17472,GenBank:NM_001359081.1,MGI:MGI:97072;gbkey=mRNA;gene=Gbp4;product=guanylate binding protein 4%2C transcript variant 5;transcript_id=NM_001359081.1;extra_copy_number=0
CM058245.1	Liftoff	exon	106647143	106647423	.	-	.	ID=exon-NM_001359081.1-6;Parent=rna-NM_001359081.1;Dbxref=GeneID:17472,GenBank:NM_001359081.1,MGI:MGI:97072;gbkey=mRNA;gene=Gbp4;product=guanylate binding protein 4%2C transcript variant 5;transcript_id=NM_001359081.1;extra_copy_number=0
CM058245.1	Liftoff	exon	106648227	106648472	.	-	.	ID=exon-NM_001359081.1-5;Parent=rna-NM_001359081.1;Dbxref=GeneID:17472,GenBank:NM_001359081.1,MGI:MGI:97072;gbkey=mRNA;gene=Gbp4;product=guanylate binding protein 4%2C transcript variant 5;transcript_id=NM_001359081.1;extra_copy_number=0
CM058245.1	Liftoff	exon	106650487	106650683	.	-	.	ID=exon-NM_001359081.1-4;Parent=rna-NM_001359081.1;Dbxref=GeneID:17472,GenBank:NM_001359081.1,MGI:MGI:97072;gbkey=mRNA;gene=Gbp4;product=guanylate binding protein 4%2C transcript variant 5;transcript_id=NM_001359081.1;extra_copy_number=0
CM058245.1	Liftoff	exon	106650869	106650978	.	-	.	ID=exon-NM_001359081.1-3;Parent=rna-NM_001359081.1;Dbxref=GeneID:17472,GenBank:NM_001359081.1,MGI:MGI:97072;gbkey=mRNA;gene=Gbp4;product=guanylate binding protein 4%2C transcript variant 5;transcript_id=NM_001359081.1;extra_copy_number=0
CM058245.1	Liftoff	exon	106660419	106660542	.	-	.	ID=exon-NM_001359081.1-2;Parent=rna-NM_001359081.1;Dbxref=GeneID:17472,GenBank:NM_001359081.1,MGI:MGI:97072;gbkey=mRNA;gene=Gbp4;product=guanylate binding protein 4%2C transcript variant 5;transcript_id=NM_001359081.1;extra_copy_number=0
CM058245.1	Liftoff	exon	106664836	106664942	.	-	.	ID=exon-NM_001359081.1-1;Parent=rna-NM_001359081.1;Dbxref=GeneID:17472,GenBank:NM_001359081.1,MGI:MGI:97072;gbkey=mRNA;gene=Gbp4;product=guanylate binding protein 4%2C transcript variant 5;transcript_id=NM_001359081.1;extra_copy_number=0
CM058245.1	Liftoff	CDS	106643630	106643851	.	-	.	ID=cds-NP_001346010.1;Parent=rna-NM_001359081.1;Dbxref=GeneID:17472,GenBank:NP_001346010.1,MGI:MGI:97072;Name=NP_001346010.1;Note=isoform 2 is encoded by transcript variant 5;gbkey=CDS;gene=Gbp4;product=macrophage activation 2 isoform 2;protein_id=NP_001346010.1;extra_copy_number=0
CM058245.1	Liftoff	CDS	106644730	106644923	.	-	.	ID=cds-NP_001346010.1;Parent=rna-NM_001359081.1;Dbxref=GeneID:17472,GenBank:NP_001346010.1,MGI:MGI:97072;Name=NP_001346010.1;Note=isoform 2 is encoded by transcript variant 5;gbkey=CDS;gene=Gbp4;product=macrophage activation 2 isoform 2;protein_id=NP_001346010.1;extra_copy_number=0
CM058245.1	Liftoff	CDS	106645251	106645353	.	-	.	ID=cds-NP_001346010.1;Parent=rna-NM_001359081.1;Dbxref=GeneID:17472,GenBank:NP_001346010.1,MGI:MGI:97072;Name=NP_001346010.1;Note=isoform 2 is encoded by transcript variant 5;gbkey=CDS;gene=Gbp4;product=macrophage activation 2 isoform 2;protein_id=NP_001346010.1;extra_copy_number=0
CM058245.1	Liftoff	CDS	106646261	106646467	.	-	.	ID=cds-NP_001346010.1;Parent=rna-NM_001359081.1;Dbxref=GeneID:17472,GenBank:NP_001346010.1,MGI:MGI:97072;Name=NP_001346010.1;Note=isoform 2 is encoded by transcript variant 5;gbkey=CDS;gene=Gbp4;product=macrophage activation 2 isoform 2;protein_id=NP_001346010.1;extra_copy_number=0
CM058245.1	Liftoff	CDS	106647143	106647423	.	-	.	ID=cds-NP_001346010.1;Parent=rna-NM_001359081.1;Dbxref=GeneID:17472,GenBank:NP_001346010.1,MGI:MGI:97072;Name=NP_001346010.1;Note=isoform 2 is encoded by transcript variant 5;gbkey=CDS;gene=Gbp4;product=macrophage activation 2 isoform 2;protein_id=NP_001346010.1;extra_copy_number=0
CM058245.1	Liftoff	CDS	106648227	106648472	.	-	.	ID=cds-NP_001346010.1;Parent=rna-NM_001359081.1;Dbxref=GeneID:17472,GenBank:NP_001346010.1,MGI:MGI:97072;Name=NP_001346010.1;Note=isoform 2 is encoded by transcript variant 5;gbkey=CDS;gene=Gbp4;product=macrophage activation 2 isoform 2;protein_id=NP_001346010.1;extra_copy_number=0
CM058245.1	Liftoff	CDS	106650487	106650683	.	-	.	ID=cds-NP_001346010.1;Parent=rna-NM_001359081.1;Dbxref=GeneID:17472,GenBank:NP_001346010.1,MGI:MGI:97072;Name=NP_001346010.1;Note=isoform 2 is encoded by transcript variant 5;gbkey=CDS;gene=Gbp4;product=macrophage activation 2 isoform 2;protein_id=NP_001346010.1;extra_copy_number=0
CM058245.1	Liftoff	CDS	106650869	106650906	.	-	.	ID=cds-NP_001346010.1;Parent=rna-NM_001359081.1;Dbxref=GeneID:17472,GenBank:NP_001346010.1,MGI:MGI:97072;Name=NP_001346010.1;Note=isoform 2 is encoded by transcript variant 5;gbkey=CDS;gene=Gbp4;product=macrophage activation 2 isoform 2;protein_id=NP_001346010.1;extra_copy_number=0
CM058245.1	Liftoff	mRNA	106641119	106664942	.	-	.	ID=rna-NM_001359082.1;Parent=gene-Gbp4;Dbxref=GeneID:17472,GenBank:NM_001359082.1,MGI:MGI:97072;Name=NM_001359082.1;gbkey=mRNA;gene=Gbp4;product=guanylate binding protein 4%2C transcript variant 6;transcript_id=NM_001359082.1;matches_ref_protein=True;valid_ORF=True;extra_copy_number=0
CM058245.1	Liftoff	exon	106641119	106643851	.	-	.	ID=exon-NM_001359082.1-11;Parent=rna-NM_001359082.1;Dbxref=GeneID:17472,GenBank:NM_001359082.1,MGI:MGI:97072;gbkey=mRNA;gene=Gbp4;product=guanylate binding protein 4%2C transcript variant 6;transcript_id=NM_001359082.1;extra_copy_number=0
CM058245.1	Liftoff	exon	106644730	106644923	.	-	.	ID=exon-NM_001359082.1-10;Parent=rna-NM_001359082.1;Dbxref=GeneID:17472,GenBank:NM_001359082.1,MGI:MGI:97072;gbkey=mRNA;gene=Gbp4;product=guanylate binding protein 4%2C transcript variant 6;transcript_id=NM_001359082.1;extra_copy_number=0
CM058245.1	Liftoff	exon	106645251	106645353	.	-	.	ID=exon-NM_001359082.1-9;Parent=rna-NM_001359082.1;Dbxref=GeneID:17472,GenBank:NM_001359082.1,MGI:MGI:97072;gbkey=mRNA;gene=Gbp4;product=guanylate binding protein 4%2C transcript variant 6;transcript_id=NM_001359082.1;extra_copy_number=0
CM058245.1	Liftoff	exon	106646261	106646467	.	-	.	ID=exon-NM_001359082.1-8;Parent=rna-NM_001359082.1;Dbxref=GeneID:17472,GenBank:NM_001359082.1,MGI:MGI:97072;gbkey=mRNA;gene=Gbp4;product=guanylate binding protein 4%2C transcript variant 6;transcript_id=NM_001359082.1;extra_copy_number=0
CM058245.1	Liftoff	exon	106647143	106647423	.	-	.	ID=exon-NM_001359082.1-7;Parent=rna-NM_001359082.1;Dbxref=GeneID:17472,GenBank:NM_001359082.1,MGI:MGI:97072;gbkey=mRNA;gene=Gbp4;product=guanylate binding protein 4%2C transcript variant 6;transcript_id=NM_001359082.1;extra_copy_number=0
CM058245.1	Liftoff	exon	106648227	106648472	.	-	.	ID=exon-NM_001359082.1-6;Parent=rna-NM_001359082.1;Dbxref=GeneID:17472,GenBank:NM_001359082.1,MGI:MGI:97072;gbkey=mRNA;gene=Gbp4;product=guanylate binding protein 4%2C transcript variant 6;transcript_id=NM_001359082.1;extra_copy_number=0
CM058245.1	Liftoff	exon	106650487	106650683	.	-	.	ID=exon-NM_001359082.1-5;Parent=rna-NM_001359082.1;Dbxref=GeneID:17472,GenBank:NM_001359082.1,MGI:MGI:97072;gbkey=mRNA;gene=Gbp4;product=guanylate binding protein 4%2C transcript variant 6;transcript_id=NM_001359082.1;extra_copy_number=0
CM058245.1	Liftoff	exon	106650869	106650978	.	-	.	ID=exon-NM_001359082.1-4;Parent=rna-NM_001359082.1;Dbxref=GeneID:17472,GenBank:NM_001359082.1,MGI:MGI:97072;gbkey=mRNA;gene=Gbp4;product=guanylate binding protein 4%2C transcript variant 6;transcript_id=NM_001359082.1;extra_copy_number=0
CM058245.1	Liftoff	exon	106660419	106660542	.	-	.	ID=exon-NM_001359082.1-3;Parent=rna-NM_001359082.1;Dbxref=GeneID:17472,GenBank:NM_001359082.1,MGI:MGI:97072;gbkey=mRNA;gene=Gbp4;product=guanylate binding protein 4%2C transcript variant 6;transcript_id=NM_001359082.1;extra_copy_number=0
CM058245.1	Liftoff	exon	106662195	106662383	.	-	.	ID=exon-NM_001359082.1-2;Parent=rna-NM_001359082.1;Dbxref=GeneID:17472,GenBank:NM_001359082.1,MGI:MGI:97072;gbkey=mRNA;gene=Gbp4;product=guanylate binding protein 4%2C transcript variant 6;transcript_id=NM_001359082.1;extra_copy_number=0
CM058245.1	Liftoff	exon	106664836	106664942	.	-	.	ID=exon-NM_001359082.1-1;Parent=rna-NM_001359082.1;Dbxref=GeneID:17472,GenBank:NM_001359082.1,MGI:MGI:97072;gbkey=mRNA;gene=Gbp4;product=guanylate binding protein 4%2C transcript variant 6;transcript_id=NM_001359082.1;extra_copy_number=0
CM058245.1	Liftoff	CDS	106643630	106643851	.	-	.	ID=cds-NP_001346011.1;Parent=rna-NM_001359082.1;Dbxref=GeneID:17472,GenBank:NP_001346011.1,MGI:MGI:97072;Name=NP_001346011.1;Note=isoform 2 is encoded by transcript variant 6;gbkey=CDS;gene=Gbp4;product=macrophage activation 2 isoform 2;protein_id=NP_001346011.1;extra_copy_number=0
CM058245.1	Liftoff	CDS	106644730	106644923	.	-	.	ID=cds-NP_001346011.1;Parent=rna-NM_001359082.1;Dbxref=GeneID:17472,GenBank:NP_001346011.1,MGI:MGI:97072;Name=NP_001346011.1;Note=isoform 2 is encoded by transcript variant 6;gbkey=CDS;gene=Gbp4;product=macrophage activation 2 isoform 2;protein_id=NP_001346011.1;extra_copy_number=0
CM058245.1	Liftoff	CDS	106645251	106645353	.	-	.	ID=cds-NP_001346011.1;Parent=rna-NM_001359082.1;Dbxref=GeneID:17472,GenBank:NP_001346011.1,MGI:MGI:97072;Name=NP_001346011.1;Note=isoform 2 is encoded by transcript variant 6;gbkey=CDS;gene=Gbp4;product=macrophage activation 2 isoform 2;protein_id=NP_001346011.1;extra_copy_number=0
CM058245.1	Liftoff	CDS	106646261	106646467	.	-	.	ID=cds-NP_001346011.1;Parent=rna-NM_001359082.1;Dbxref=GeneID:17472,GenBank:NP_001346011.1,MGI:MGI:97072;Name=NP_001346011.1;Note=isoform 2 is encoded by transcript variant 6;gbkey=CDS;gene=Gbp4;product=macrophage activation 2 isoform 2;protein_id=NP_001346011.1;extra_copy_number=0
CM058245.1	Liftoff	CDS	106647143	106647423	.	-	.	ID=cds-NP_001346011.1;Parent=rna-NM_001359082.1;Dbxref=GeneID:17472,GenBank:NP_001346011.1,MGI:MGI:97072;Name=NP_001346011.1;Note=isoform 2 is encoded by transcript variant 6;gbkey=CDS;gene=Gbp4;product=macrophage activation 2 isoform 2;protein_id=NP_001346011.1;extra_copy_number=0
CM058245.1	Liftoff	CDS	106648227	106648472	.	-	.	ID=cds-NP_001346011.1;Parent=rna-NM_001359082.1;Dbxref=GeneID:17472,GenBank:NP_001346011.1,MGI:MGI:97072;Name=NP_001346011.1;Note=isoform 2 is encoded by transcript variant 6;gbkey=CDS;gene=Gbp4;product=macrophage activation 2 isoform 2;protein_id=NP_001346011.1;extra_copy_number=0
CM058245.1	Liftoff	CDS	106650487	106650683	.	-	.	ID=cds-NP_001346011.1;Parent=rna-NM_001359082.1;Dbxref=GeneID:17472,GenBank:NP_001346011.1,MGI:MGI:97072;Name=NP_001346011.1;Note=isoform 2 is encoded by transcript variant 6;gbkey=CDS;gene=Gbp4;product=macrophage activation 2 isoform 2;protein_id=NP_001346011.1;extra_copy_number=0
CM058245.1	Liftoff	CDS	106650869	106650906	.	-	.	ID=cds-NP_001346011.1;Parent=rna-NM_001359082.1;Dbxref=GeneID:17472,GenBank:NP_001346011.1,MGI:MGI:97072;Name=NP_001346011.1;Note=isoform 2 is encoded by transcript variant 6;gbkey=CDS;gene=Gbp4;product=macrophage activation 2 isoform 2;protein_id=NP_001346011.1;extra_copy_number=0
CM058245.1	Liftoff	mRNA	106641119	106664942	.	-	.	ID=rna-NM_008620.4;Parent=gene-Gbp4;Dbxref=GeneID:17472,GenBank:NM_008620.4,MGI:MGI:97072;Name=NM_008620.4;gbkey=mRNA;gene=Gbp4;product=guanylate binding protein 4%2C transcript variant 2;transcript_id=NM_008620.4;matches_ref_protein=True;valid_ORF=True;extra_copy_number=0
CM058245.1	Liftoff	exon	106641119	106643851	.	-	.	ID=exon-NM_008620.4-11;Parent=rna-NM_008620.4;Dbxref=GeneID:17472,GenBank:NM_008620.4,MGI:MGI:97072;gbkey=mRNA;gene=Gbp4;product=guanylate binding protein 4%2C transcript variant 2;transcript_id=NM_008620.4;extra_copy_number=0
CM058245.1	Liftoff	exon	106644730	106644923	.	-	.	ID=exon-NM_008620.4-10;Parent=rna-NM_008620.4;Dbxref=GeneID:17472,GenBank:NM_008620.4,MGI:MGI:97072;gbkey=mRNA;gene=Gbp4;product=guanylate binding protein 4%2C transcript variant 2;transcript_id=NM_008620.4;extra_copy_number=0
CM058245.1	Liftoff	exon	106645251	106645353	.	-	.	ID=exon-NM_008620.4-9;Parent=rna-NM_008620.4;Dbxref=GeneID:17472,GenBank:NM_008620.4,MGI:MGI:97072;gbkey=mRNA;gene=Gbp4;product=guanylate binding protein 4%2C transcript variant 2;transcript_id=NM_008620.4;extra_copy_number=0
CM058245.1	Liftoff	exon	106646261	106646467	.	-	.	ID=exon-NM_008620.4-8;Parent=rna-NM_008620.4;Dbxref=GeneID:17472,GenBank:NM_008620.4,MGI:MGI:97072;gbkey=mRNA;gene=Gbp4;product=guanylate binding protein 4%2C transcript variant 2;transcript_id=NM_008620.4;extra_copy_number=0
CM058245.1	Liftoff	exon	106647143	106647423	.	-	.	ID=exon-NM_008620.4-7;Parent=rna-NM_008620.4;Dbxref=GeneID:17472,GenBank:NM_008620.4,MGI:MGI:97072;gbkey=mRNA;gene=Gbp4;product=guanylate binding protein 4%2C transcript variant 2;transcript_id=NM_008620.4;extra_copy_number=0
CM058245.1	Liftoff	exon	106648227	106648472	.	-	.	ID=exon-NM_008620.4-6;Parent=rna-NM_008620.4;Dbxref=GeneID:17472,GenBank:NM_008620.4,MGI:MGI:97072;gbkey=mRNA;gene=Gbp4;product=guanylate binding protein 4%2C transcript variant 2;transcript_id=NM_008620.4;extra_copy_number=0
CM058245.1	Liftoff	exon	106650487	106650683	.	-	.	ID=exon-NM_008620.4-5;Parent=rna-NM_008620.4;Dbxref=GeneID:17472,GenBank:NM_008620.4,MGI:MGI:97072;gbkey=mRNA;gene=Gbp4;product=guanylate binding protein 4%2C transcript variant 2;transcript_id=NM_008620.4;extra_copy_number=0
CM058245.1	Liftoff	exon	106650869	106650978	.	-	.	ID=exon-NM_008620.4-4;Parent=rna-NM_008620.4;Dbxref=GeneID:17472,GenBank:NM_008620.4,MGI:MGI:97072;gbkey=mRNA;gene=Gbp4;product=guanylate binding protein 4%2C transcript variant 2;transcript_id=NM_008620.4;extra_copy_number=0
CM058245.1	Liftoff	exon	106660419	106660542	.	-	.	ID=exon-NM_008620.4-3;Parent=rna-NM_008620.4;Dbxref=GeneID:17472,GenBank:NM_008620.4,MGI:MGI:97072;gbkey=mRNA;gene=Gbp4;product=guanylate binding protein 4%2C transcript variant 2;transcript_id=NM_008620.4;extra_copy_number=0
CM058245.1	Liftoff	exon	106662195	106662401	.	-	.	ID=exon-NM_008620.4-2;Parent=rna-NM_008620.4;Dbxref=GeneID:17472,GenBank:NM_008620.4,MGI:MGI:97072;gbkey=mRNA;gene=Gbp4;product=guanylate binding protein 4%2C transcript variant 2;transcript_id=NM_008620.4;extra_copy_number=0
CM058245.1	Liftoff	exon	106664836	106664942	.	-	.	ID=exon-NM_008620.4-1;Parent=rna-NM_008620.4;Dbxref=GeneID:17472,GenBank:NM_008620.4,MGI:MGI:97072;gbkey=mRNA;gene=Gbp4;product=guanylate binding protein 4%2C transcript variant 2;transcript_id=NM_008620.4;extra_copy_number=0
CM058245.1	Liftoff	CDS	106643630	106643851	.	-	.	ID=cds-NP_032646.2;Parent=rna-NM_008620.4;Dbxref=GeneID:17472,GenBank:NP_032646.2,MGI:MGI:97072;Name=NP_032646.2;Note=isoform 2 is encoded by transcript variant 2;gbkey=CDS;gene=Gbp4;product=macrophage activation 2 isoform 2;protein_id=NP_032646.2;extra_copy_number=0
CM058245.1	Liftoff	CDS	106644730	106644923	.	-	.	ID=cds-NP_032646.2;Parent=rna-NM_008620.4;Dbxref=GeneID:17472,GenBank:NP_032646.2,MGI:MGI:97072;Name=NP_032646.2;Note=isoform 2 is encoded by transcript variant 2;gbkey=CDS;gene=Gbp4;product=macrophage activation 2 isoform 2;protein_id=NP_032646.2;extra_copy_number=0
CM058245.1	Liftoff	CDS	106645251	106645353	.	-	.	ID=cds-NP_032646.2;Parent=rna-NM_008620.4;Dbxref=GeneID:17472,GenBank:NP_032646.2,MGI:MGI:97072;Name=NP_032646.2;Note=isoform 2 is encoded by transcript variant 2;gbkey=CDS;gene=Gbp4;product=macrophage activation 2 isoform 2;protein_id=NP_032646.2;extra_copy_number=0
CM058245.1	Liftoff	CDS	106646261	106646467	.	-	.	ID=cds-NP_032646.2;Parent=rna-NM_008620.4;Dbxref=GeneID:17472,GenBank:NP_032646.2,MGI:MGI:97072;Name=NP_032646.2;Note=isoform 2 is encoded by transcript variant 2;gbkey=CDS;gene=Gbp4;product=macrophage activation 2 isoform 2;protein_id=NP_032646.2;extra_copy_number=0
CM058245.1	Liftoff	CDS	106647143	106647423	.	-	.	ID=cds-NP_032646.2;Parent=rna-NM_008620.4;Dbxref=GeneID:17472,GenBank:NP_032646.2,MGI:MGI:97072;Name=NP_032646.2;Note=isoform 2 is encoded by transcript variant 2;gbkey=CDS;gene=Gbp4;product=macrophage activation 2 isoform 2;protein_id=NP_032646.2;extra_copy_number=0
CM058245.1	Liftoff	CDS	106648227	106648472	.	-	.	ID=cds-NP_032646.2;Parent=rna-NM_008620.4;Dbxref=GeneID:17472,GenBank:NP_032646.2,MGI:MGI:97072;Name=NP_032646.2;Note=isoform 2 is encoded by transcript variant 2;gbkey=CDS;gene=Gbp4;product=macrophage activation 2 isoform 2;protein_id=NP_032646.2;extra_copy_number=0
CM058245.1	Liftoff	CDS	106650487	106650683	.	-	.	ID=cds-NP_032646.2;Parent=rna-NM_008620.4;Dbxref=GeneID:17472,GenBank:NP_032646.2,MGI:MGI:97072;Name=NP_032646.2;Note=isoform 2 is encoded by transcript variant 2;gbkey=CDS;gene=Gbp4;product=macrophage activation 2 isoform 2;protein_id=NP_032646.2;extra_copy_number=0
CM058245.1	Liftoff	CDS	106650869	106650906	.	-	.	ID=cds-NP_032646.2;Parent=rna-NM_008620.4;Dbxref=GeneID:17472,GenBank:NP_032646.2,MGI:MGI:97072;Name=NP_032646.2;Note=isoform 2 is encoded by transcript variant 2;gbkey=CDS;gene=Gbp4;product=macrophage activation 2 isoform 2;protein_id=NP_032646.2;extra_copy_number=0
CM058245.1	Liftoff	mRNA	106641119	106664895	.	-	.	ID=rna-XM_006534804.4;Parent=gene-Gbp4;Dbxref=GeneID:17472,GenBank:XM_006534804.4,MGI:MGI:97072;Name=XM_006534804.4;gbkey=mRNA;gene=Gbp4;model_evidence=Supporting evidence includes similarity to: 8 ESTs%2C 6 Proteins%2C 89 long SRA reads%2C and 100%25 coverage of the annotated genomic feature by RNAseq alignments%2C including 10 samples with support for all annotated introns;product=guanylate binding protein 4%2C transcript variant X1;transcript_id=XM_006534804.4;matches_ref_protein=True;valid_ORF=True;extra_copy_number=0
CM058245.1	Liftoff	exon	106641119	106643851	.	-	.	ID=exon-XM_006534804.4-11;Parent=rna-XM_006534804.4;Dbxref=GeneID:17472,GenBank:XM_006534804.4,MGI:MGI:97072;gbkey=mRNA;gene=Gbp4;product=guanylate binding protein 4%2C transcript variant X1;transcript_id=XM_006534804.4;extra_copy_number=0
CM058245.1	Liftoff	exon	106644730	106644923	.	-	.	ID=exon-XM_006534804.4-10;Parent=rna-XM_006534804.4;Dbxref=GeneID:17472,GenBank:XM_006534804.4,MGI:MGI:97072;gbkey=mRNA;gene=Gbp4;product=guanylate binding protein 4%2C transcript variant X1;transcript_id=XM_006534804.4;extra_copy_number=0
CM058245.1	Liftoff	exon	106645251	106645353	.	-	.	ID=exon-XM_006534804.4-9;Parent=rna-XM_006534804.4;Dbxref=GeneID:17472,GenBank:XM_006534804.4,MGI:MGI:97072;gbkey=mRNA;gene=Gbp4;product=guanylate binding protein 4%2C transcript variant X1;transcript_id=XM_006534804.4;extra_copy_number=0
CM058245.1	Liftoff	exon	106646261	106646467	.	-	.	ID=exon-XM_006534804.4-8;Parent=rna-XM_006534804.4;Dbxref=GeneID:17472,GenBank:XM_006534804.4,MGI:MGI:97072;gbkey=mRNA;gene=Gbp4;product=guanylate binding protein 4%2C transcript variant X1;transcript_id=XM_006534804.4;extra_copy_number=0
CM058245.1	Liftoff	exon	106647143	106647423	.	-	.	ID=exon-XM_006534804.4-7;Parent=rna-XM_006534804.4;Dbxref=GeneID:17472,GenBank:XM_006534804.4,MGI:MGI:97072;gbkey=mRNA;gene=Gbp4;product=guanylate binding protein 4%2C transcript variant X1;transcript_id=XM_006534804.4;extra_copy_number=0
CM058245.1	Liftoff	exon	106648227	106648472	.	-	.	ID=exon-XM_006534804.4-6;Parent=rna-XM_006534804.4;Dbxref=GeneID:17472,GenBank:XM_006534804.4,MGI:MGI:97072;gbkey=mRNA;gene=Gbp4;product=guanylate binding protein 4%2C transcript variant X1;transcript_id=XM_006534804.4;extra_copy_number=0
CM058245.1	Liftoff	exon	106650487	106650683	.	-	.	ID=exon-XM_006534804.4-5;Parent=rna-XM_006534804.4;Dbxref=GeneID:17472,GenBank:XM_006534804.4,MGI:MGI:97072;gbkey=mRNA;gene=Gbp4;product=guanylate binding protein 4%2C transcript variant X1;transcript_id=XM_006534804.4;extra_copy_number=0
CM058245.1	Liftoff	exon	106650869	106650978	.	-	.	ID=exon-XM_006534804.4-4;Parent=rna-XM_006534804.4;Dbxref=GeneID:17472,GenBank:XM_006534804.4,MGI:MGI:97072;gbkey=mRNA;gene=Gbp4;product=guanylate binding protein 4%2C transcript variant X1;transcript_id=XM_006534804.4;extra_copy_number=0
CM058245.1	Liftoff	exon	106660419	106660542	.	-	.	ID=exon-XM_006534804.4-3;Parent=rna-XM_006534804.4;Dbxref=GeneID:17472,GenBank:XM_006534804.4,MGI:MGI:97072;gbkey=mRNA;gene=Gbp4;product=guanylate binding protein 4%2C transcript variant X1;transcript_id=XM_006534804.4;extra_copy_number=0
CM058245.1	Liftoff	exon	106662166	106662383	.	-	.	ID=exon-XM_006534804.4-2;Parent=rna-XM_006534804.4;Dbxref=GeneID:17472,GenBank:XM_006534804.4,MGI:MGI:97072;gbkey=mRNA;gene=Gbp4;product=guanylate binding protein 4%2C transcript variant X1;transcript_id=XM_006534804.4;extra_copy_number=0
CM058245.1	Liftoff	exon	106664836	106664895	.	-	.	ID=exon-XM_006534804.4-1;Parent=rna-XM_006534804.4;Dbxref=GeneID:17472,GenBank:XM_006534804.4,MGI:MGI:97072;gbkey=mRNA;gene=Gbp4;product=guanylate binding protein 4%2C transcript variant X1;transcript_id=XM_006534804.4;extra_copy_number=0
CM058245.1	Liftoff	CDS	106643630	106643851	.	-	.	ID=cds-XP_006534867.1;Parent=rna-XM_006534804.4;Dbxref=GeneID:17472,GenBank:XP_006534867.1,MGI:MGI:97072;Name=XP_006534867.1;gbkey=CDS;gene=Gbp4;product=macrophage activation 2 isoform X1;protein_id=XP_006534867.1;extra_copy_number=0
CM058245.1	Liftoff	CDS	106644730	106644923	.	-	.	ID=cds-XP_006534867.1;Parent=rna-XM_006534804.4;Dbxref=GeneID:17472,GenBank:XP_006534867.1,MGI:MGI:97072;Name=XP_006534867.1;gbkey=CDS;gene=Gbp4;product=macrophage activation 2 isoform X1;protein_id=XP_006534867.1;extra_copy_number=0
CM058245.1	Liftoff	CDS	106645251	106645353	.	-	.	ID=cds-XP_006534867.1;Parent=rna-XM_006534804.4;Dbxref=GeneID:17472,GenBank:XP_006534867.1,MGI:MGI:97072;Name=XP_006534867.1;gbkey=CDS;gene=Gbp4;product=macrophage activation 2 isoform X1;protein_id=XP_006534867.1;extra_copy_number=0
CM058245.1	Liftoff	CDS	106646261	106646467	.	-	.	ID=cds-XP_006534867.1;Parent=rna-XM_006534804.4;Dbxref=GeneID:17472,GenBank:XP_006534867.1,MGI:MGI:97072;Name=XP_006534867.1;gbkey=CDS;gene=Gbp4;product=macrophage activation 2 isoform X1;protein_id=XP_006534867.1;extra_copy_number=0
CM058245.1	Liftoff	CDS	106647143	106647423	.	-	.	ID=cds-XP_006534867.1;Parent=rna-XM_006534804.4;Dbxref=GeneID:17472,GenBank:XP_006534867.1,MGI:MGI:97072;Name=XP_006534867.1;gbkey=CDS;gene=Gbp4;product=macrophage activation 2 isoform X1;protein_id=XP_006534867.1;extra_copy_number=0
CM058245.1	Liftoff	CDS	106648227	106648472	.	-	.	ID=cds-XP_006534867.1;Parent=rna-XM_006534804.4;Dbxref=GeneID:17472,GenBank:XP_006534867.1,MGI:MGI:97072;Name=XP_006534867.1;gbkey=CDS;gene=Gbp4;product=macrophage activation 2 isoform X1;protein_id=XP_006534867.1;extra_copy_number=0
CM058245.1	Liftoff	CDS	106650487	106650683	.	-	.	ID=cds-XP_006534867.1;Parent=rna-XM_006534804.4;Dbxref=GeneID:17472,GenBank:XP_006534867.1,MGI:MGI:97072;Name=XP_006534867.1;gbkey=CDS;gene=Gbp4;product=macrophage activation 2 isoform X1;protein_id=XP_006534867.1;extra_copy_number=0
CM058245.1	Liftoff	CDS	106650869	106650978	.	-	.	ID=cds-XP_006534867.1;Parent=rna-XM_006534804.4;Dbxref=GeneID:17472,GenBank:XP_006534867.1,MGI:MGI:97072;Name=XP_006534867.1;gbkey=CDS;gene=Gbp4;product=macrophage activation 2 isoform X1;protein_id=XP_006534867.1;extra_copy_number=0
CM058245.1	Liftoff	CDS	106660419	106660542	.	-	.	ID=cds-XP_006534867.1;Parent=rna-XM_006534804.4;Dbxref=GeneID:17472,GenBank:XP_006534867.1,MGI:MGI:97072;Name=XP_006534867.1;gbkey=CDS;gene=Gbp4;product=macrophage activation 2 isoform X1;protein_id=XP_006534867.1;extra_copy_number=0
CM058245.1	Liftoff	CDS	106662166	106662377	.	-	.	ID=cds-XP_006534867.1;Parent=rna-XM_006534804.4;Dbxref=GeneID:17472,GenBank:XP_006534867.1,MGI:MGI:97072;Name=XP_006534867.1;gbkey=CDS;gene=Gbp4;product=macrophage activation 2 isoform X1;protein_id=XP_006534867.1;extra_copy_number=0
CM058245.1	Liftoff	mRNA	106641119	106664915	.	-	.	ID=rna-XM_006534805.4;Parent=gene-Gbp4;Dbxref=GeneID:17472,GenBank:XM_006534805.4,MGI:MGI:97072;Name=XM_006534805.4;gbkey=mRNA;gene=Gbp4;model_evidence=Supporting evidence includes similarity to: 9 ESTs%2C 6 Proteins%2C 89 long SRA reads%2C and 99%25 coverage of the annotated genomic feature by RNAseq alignments%2C including 3 samples with support for all annotated introns;product=guanylate binding protein 4%2C transcript variant X2;transcript_id=XM_006534805.4;matches_ref_protein=True;valid_ORF=True;extra_copy_number=0
CM058245.1	Liftoff	exon	106641119	106643851	.	-	.	ID=exon-XM_006534805.4-13;Parent=rna-XM_006534805.4;Dbxref=GeneID:17472,GenBank:XM_006534805.4,MGI:MGI:97072;gbkey=mRNA;gene=Gbp4;product=guanylate binding protein 4%2C transcript variant X2;transcript_id=XM_006534805.4;extra_copy_number=0
CM058245.1	Liftoff	exon	106644730	106644923	.	-	.	ID=exon-XM_006534805.4-12;Parent=rna-XM_006534805.4;Dbxref=GeneID:17472,GenBank:XM_006534805.4,MGI:MGI:97072;gbkey=mRNA;gene=Gbp4;product=guanylate binding protein 4%2C transcript variant X2;transcript_id=XM_006534805.4;extra_copy_number=0
CM058245.1	Liftoff	exon	106645251	106645353	.	-	.	ID=exon-XM_006534805.4-11;Parent=rna-XM_006534805.4;Dbxref=GeneID:17472,GenBank:XM_006534805.4,MGI:MGI:97072;gbkey=mRNA;gene=Gbp4;product=guanylate binding protein 4%2C transcript variant X2;transcript_id=XM_006534805.4;extra_copy_number=0
CM058245.1	Liftoff	exon	106646261	106646467	.	-	.	ID=exon-XM_006534805.4-10;Parent=rna-XM_006534805.4;Dbxref=GeneID:17472,GenBank:XM_006534805.4,MGI:MGI:97072;gbkey=mRNA;gene=Gbp4;product=guanylate binding protein 4%2C transcript variant X2;transcript_id=XM_006534805.4;extra_copy_number=0
CM058245.1	Liftoff	exon	106647143	106647423	.	-	.	ID=exon-XM_006534805.4-9;Parent=rna-XM_006534805.4;Dbxref=GeneID:17472,GenBank:XM_006534805.4,MGI:MGI:97072;gbkey=mRNA;gene=Gbp4;product=guanylate binding protein 4%2C transcript variant X2;transcript_id=XM_006534805.4;extra_copy_number=0
CM058245.1	Liftoff	exon	106648227	106648472	.	-	.	ID=exon-XM_006534805.4-8;Parent=rna-XM_006534805.4;Dbxref=GeneID:17472,GenBank:XM_006534805.4,MGI:MGI:97072;gbkey=mRNA;gene=Gbp4;product=guanylate binding protein 4%2C transcript variant X2;transcript_id=XM_006534805.4;extra_copy_number=0
CM058245.1	Liftoff	exon	106650487	106650683	.	-	.	ID=exon-XM_006534805.4-7;Parent=rna-XM_006534805.4;Dbxref=GeneID:17472,GenBank:XM_006534805.4,MGI:MGI:97072;gbkey=mRNA;gene=Gbp4;product=guanylate binding protein 4%2C transcript variant X2;transcript_id=XM_006534805.4;extra_copy_number=0
CM058245.1	Liftoff	exon	106650869	106650978	.	-	.	ID=exon-XM_006534805.4-6;Parent=rna-XM_006534805.4;Dbxref=GeneID:17472,GenBank:XM_006534805.4,MGI:MGI:97072;gbkey=mRNA;gene=Gbp4;product=guanylate binding protein 4%2C transcript variant X2;transcript_id=XM_006534805.4;extra_copy_number=0
```
