## Supplementary material for "Chromosome-scale genome assembly of B10.RIII, an autoimmune susceptible mouse strain": b10_swarm.gff3 (part 282 of 931)

```
CM058245.1	Liftoff	exon	106660419	106660542	.	-	.	ID=exon-XM_006534805.4-5;Parent=rna-XM_006534805.4;Dbxref=GeneID:17472,GenBank:XM_006534805.4,MGI:MGI:97072;gbkey=mRNA;gene=Gbp4;product=guanylate binding protein 4%2C transcript variant X2;transcript_id=XM_006534805.4;extra_copy_number=0
CM058245.1	Liftoff	exon	106662166	106662401	.	-	.	ID=exon-XM_006534805.4-4;Parent=rna-XM_006534805.4;Dbxref=GeneID:17472,GenBank:XM_006534805.4,MGI:MGI:97072;gbkey=mRNA;gene=Gbp4;product=guanylate binding protein 4%2C transcript variant X2;transcript_id=XM_006534805.4;extra_copy_number=0
CM058245.1	Liftoff	exon	106663583	106663672	.	-	.	ID=exon-XM_006534805.4-3;Parent=rna-XM_006534805.4;Dbxref=GeneID:17472,GenBank:XM_006534805.4,MGI:MGI:97072;gbkey=mRNA;gene=Gbp4;product=guanylate binding protein 4%2C transcript variant X2;transcript_id=XM_006534805.4;extra_copy_number=0
CM058245.1	Liftoff	exon	106664075	106664173	.	-	.	ID=exon-XM_006534805.4-2;Parent=rna-XM_006534805.4;Dbxref=GeneID:17472,GenBank:XM_006534805.4,MGI:MGI:97072;gbkey=mRNA;gene=Gbp4;product=guanylate binding protein 4%2C transcript variant X2;transcript_id=XM_006534805.4;extra_copy_number=0
CM058245.1	Liftoff	exon	106664836	106664915	.	-	.	ID=exon-XM_006534805.4-1;Parent=rna-XM_006534805.4;Dbxref=GeneID:17472,GenBank:XM_006534805.4,MGI:MGI:97072;gbkey=mRNA;gene=Gbp4;product=guanylate binding protein 4%2C transcript variant X2;transcript_id=XM_006534805.4;extra_copy_number=0
CM058245.1	Liftoff	CDS	106643630	106643851	.	-	.	ID=cds-XP_006534868.1;Parent=rna-XM_006534805.4;Dbxref=GeneID:17472,GenBank:XP_006534868.1,MGI:MGI:97072;Name=XP_006534868.1;gbkey=CDS;gene=Gbp4;product=macrophage activation 2 isoform X1;protein_id=XP_006534868.1;extra_copy_number=0
CM058245.1	Liftoff	CDS	106644730	106644923	.	-	.	ID=cds-XP_006534868.1;Parent=rna-XM_006534805.4;Dbxref=GeneID:17472,GenBank:XP_006534868.1,MGI:MGI:97072;Name=XP_006534868.1;gbkey=CDS;gene=Gbp4;product=macrophage activation 2 isoform X1;protein_id=XP_006534868.1;extra_copy_number=0
CM058245.1	Liftoff	CDS	106645251	106645353	.	-	.	ID=cds-XP_006534868.1;Parent=rna-XM_006534805.4;Dbxref=GeneID:17472,GenBank:XP_006534868.1,MGI:MGI:97072;Name=XP_006534868.1;gbkey=CDS;gene=Gbp4;product=macrophage activation 2 isoform X1;protein_id=XP_006534868.1;extra_copy_number=0
CM058245.1	Liftoff	CDS	106646261	106646467	.	-	.	ID=cds-XP_006534868.1;Parent=rna-XM_006534805.4;Dbxref=GeneID:17472,GenBank:XP_006534868.1,MGI:MGI:97072;Name=XP_006534868.1;gbkey=CDS;gene=Gbp4;product=macrophage activation 2 isoform X1;protein_id=XP_006534868.1;extra_copy_number=0
CM058245.1	Liftoff	CDS	106647143	106647423	.	-	.	ID=cds-XP_006534868.1;Parent=rna-XM_006534805.4;Dbxref=GeneID:17472,GenBank:XP_006534868.1,MGI:MGI:97072;Name=XP_006534868.1;gbkey=CDS;gene=Gbp4;product=macrophage activation 2 isoform X1;protein_id=XP_006534868.1;extra_copy_number=0
CM058245.1	Liftoff	CDS	106648227	106648472	.	-	.	ID=cds-XP_006534868.1;Parent=rna-XM_006534805.4;Dbxref=GeneID:17472,GenBank:XP_006534868.1,MGI:MGI:97072;Name=XP_006534868.1;gbkey=CDS;gene=Gbp4;product=macrophage activation 2 isoform X1;protein_id=XP_006534868.1;extra_copy_number=0
CM058245.1	Liftoff	CDS	106650487	106650683	.	-	.	ID=cds-XP_006534868.1;Parent=rna-XM_006534805.4;Dbxref=GeneID:17472,GenBank:XP_006534868.1,MGI:MGI:97072;Name=XP_006534868.1;gbkey=CDS;gene=Gbp4;product=macrophage activation 2 isoform X1;protein_id=XP_006534868.1;extra_copy_number=0
CM058245.1	Liftoff	CDS	106650869	106650978	.	-	.	ID=cds-XP_006534868.1;Parent=rna-XM_006534805.4;Dbxref=GeneID:17472,GenBank:XP_006534868.1,MGI:MGI:97072;Name=XP_006534868.1;gbkey=CDS;gene=Gbp4;product=macrophage activation 2 isoform X1;protein_id=XP_006534868.1;extra_copy_number=0
CM058245.1	Liftoff	CDS	106660419	106660542	.	-	.	ID=cds-XP_006534868.1;Parent=rna-XM_006534805.4;Dbxref=GeneID:17472,GenBank:XP_006534868.1,MGI:MGI:97072;Name=XP_006534868.1;gbkey=CDS;gene=Gbp4;product=macrophage activation 2 isoform X1;protein_id=XP_006534868.1;extra_copy_number=0
CM058245.1	Liftoff	CDS	106662166	106662377	.	-	.	ID=cds-XP_006534868.1;Parent=rna-XM_006534805.4;Dbxref=GeneID:17472,GenBank:XP_006534868.1,MGI:MGI:97072;Name=XP_006534868.1;gbkey=CDS;gene=Gbp4;product=macrophage activation 2 isoform X1;protein_id=XP_006534868.1;extra_copy_number=0
CM058245.1	Liftoff	mRNA	106641119	106664057	.	-	.	ID=rna-XM_011249411.4;Parent=gene-Gbp4;Dbxref=GeneID:17472,GenBank:XM_011249411.4,MGI:MGI:97072;Name=XM_011249411.4;gbkey=mRNA;gene=Gbp4;model_evidence=Supporting evidence includes similarity to: 8 ESTs%2C 6 Proteins%2C 88 long SRA reads%2C and 100%25 coverage of the annotated genomic feature by RNAseq alignments%2C including 12 samples with support for all annotated introns;product=guanylate binding protein 4%2C transcript variant X3;transcript_id=XM_011249411.4;matches_ref_protein=True;valid_ORF=True;extra_copy_number=0
CM058245.1	Liftoff	exon	106641119	106643851	.	-	.	ID=exon-XM_011249411.4-11;Parent=rna-XM_011249411.4;Dbxref=GeneID:17472,GenBank:XM_011249411.4,MGI:MGI:97072;gbkey=mRNA;gene=Gbp4;product=guanylate binding protein 4%2C transcript variant X3;transcript_id=XM_011249411.4;extra_copy_number=0
CM058245.1	Liftoff	exon	106644730	106644923	.	-	.	ID=exon-XM_011249411.4-10;Parent=rna-XM_011249411.4;Dbxref=GeneID:17472,GenBank:XM_011249411.4,MGI:MGI:97072;gbkey=mRNA;gene=Gbp4;product=guanylate binding protein 4%2C transcript variant X3;transcript_id=XM_011249411.4;extra_copy_number=0
CM058245.1	Liftoff	exon	106645251	106645353	.	-	.	ID=exon-XM_011249411.4-9;Parent=rna-XM_011249411.4;Dbxref=GeneID:17472,GenBank:XM_011249411.4,MGI:MGI:97072;gbkey=mRNA;gene=Gbp4;product=guanylate binding protein 4%2C transcript variant X3;transcript_id=XM_011249411.4;extra_copy_number=0
CM058245.1	Liftoff	exon	106646261	106646467	.	-	.	ID=exon-XM_011249411.4-8;Parent=rna-XM_011249411.4;Dbxref=GeneID:17472,GenBank:XM_011249411.4,MGI:MGI:97072;gbkey=mRNA;gene=Gbp4;product=guanylate binding protein 4%2C transcript variant X3;transcript_id=XM_011249411.4;extra_copy_number=0
CM058245.1	Liftoff	exon	106647143	106647423	.	-	.	ID=exon-XM_011249411.4-7;Parent=rna-XM_011249411.4;Dbxref=GeneID:17472,GenBank:XM_011249411.4,MGI:MGI:97072;gbkey=mRNA;gene=Gbp4;product=guanylate binding protein 4%2C transcript variant X3;transcript_id=XM_011249411.4;extra_copy_number=0
CM058245.1	Liftoff	exon	106648227	106648472	.	-	.	ID=exon-XM_011249411.4-6;Parent=rna-XM_011249411.4;Dbxref=GeneID:17472,GenBank:XM_011249411.4,MGI:MGI:97072;gbkey=mRNA;gene=Gbp4;product=guanylate binding protein 4%2C transcript variant X3;transcript_id=XM_011249411.4;extra_copy_number=0
CM058245.1	Liftoff	exon	106650487	106650683	.	-	.	ID=exon-XM_011249411.4-5;Parent=rna-XM_011249411.4;Dbxref=GeneID:17472,GenBank:XM_011249411.4,MGI:MGI:97072;gbkey=mRNA;gene=Gbp4;product=guanylate binding protein 4%2C transcript variant X3;transcript_id=XM_011249411.4;extra_copy_number=0
CM058245.1	Liftoff	exon	106650869	106650978	.	-	.	ID=exon-XM_011249411.4-4;Parent=rna-XM_011249411.4;Dbxref=GeneID:17472,GenBank:XM_011249411.4,MGI:MGI:97072;gbkey=mRNA;gene=Gbp4;product=guanylate binding protein 4%2C transcript variant X3;transcript_id=XM_011249411.4;extra_copy_number=0
CM058245.1	Liftoff	exon	106660419	106660542	.	-	.	ID=exon-XM_011249411.4-3;Parent=rna-XM_011249411.4;Dbxref=GeneID:17472,GenBank:XM_011249411.4,MGI:MGI:97072;gbkey=mRNA;gene=Gbp4;product=guanylate binding protein 4%2C transcript variant X3;transcript_id=XM_011249411.4;extra_copy_number=0
CM058245.1	Liftoff	exon	106662166	106662401	.	-	.	ID=exon-XM_011249411.4-2;Parent=rna-XM_011249411.4;Dbxref=GeneID:17472,GenBank:XM_011249411.4,MGI:MGI:97072;gbkey=mRNA;gene=Gbp4;product=guanylate binding protein 4%2C transcript variant X3;transcript_id=XM_011249411.4;extra_copy_number=0
CM058245.1	Liftoff	exon	106663583	106664057	.	-	.	ID=exon-XM_011249411.4-1;Parent=rna-XM_011249411.4;Dbxref=GeneID:17472,GenBank:XM_011249411.4,MGI:MGI:97072;gbkey=mRNA;gene=Gbp4;product=guanylate binding protein 4%2C transcript variant X3;transcript_id=XM_011249411.4;extra_copy_number=0
CM058245.1	Liftoff	CDS	106643630	106643851	.	-	.	ID=cds-XP_011247713.1;Parent=rna-XM_011249411.4;Dbxref=GeneID:17472,GenBank:XP_011247713.1,MGI:MGI:97072;Name=XP_011247713.1;gbkey=CDS;gene=Gbp4;product=macrophage activation 2 isoform X1;protein_id=XP_011247713.1;extra_copy_number=0
CM058245.1	Liftoff	CDS	106644730	106644923	.	-	.	ID=cds-XP_011247713.1;Parent=rna-XM_011249411.4;Dbxref=GeneID:17472,GenBank:XP_011247713.1,MGI:MGI:97072;Name=XP_011247713.1;gbkey=CDS;gene=Gbp4;product=macrophage activation 2 isoform X1;protein_id=XP_011247713.1;extra_copy_number=0
CM058245.1	Liftoff	CDS	106645251	106645353	.	-	.	ID=cds-XP_011247713.1;Parent=rna-XM_011249411.4;Dbxref=GeneID:17472,GenBank:XP_011247713.1,MGI:MGI:97072;Name=XP_011247713.1;gbkey=CDS;gene=Gbp4;product=macrophage activation 2 isoform X1;protein_id=XP_011247713.1;extra_copy_number=0
CM058245.1	Liftoff	CDS	106646261	106646467	.	-	.	ID=cds-XP_011247713.1;Parent=rna-XM_011249411.4;Dbxref=GeneID:17472,GenBank:XP_011247713.1,MGI:MGI:97072;Name=XP_011247713.1;gbkey=CDS;gene=Gbp4;product=macrophage activation 2 isoform X1;protein_id=XP_011247713.1;extra_copy_number=0
CM058245.1	Liftoff	CDS	106647143	106647423	.	-	.	ID=cds-XP_011247713.1;Parent=rna-XM_011249411.4;Dbxref=GeneID:17472,GenBank:XP_011247713.1,MGI:MGI:97072;Name=XP_011247713.1;gbkey=CDS;gene=Gbp4;product=macrophage activation 2 isoform X1;protein_id=XP_011247713.1;extra_copy_number=0
CM058245.1	Liftoff	CDS	106648227	106648472	.	-	.	ID=cds-XP_011247713.1;Parent=rna-XM_011249411.4;Dbxref=GeneID:17472,GenBank:XP_011247713.1,MGI:MGI:97072;Name=XP_011247713.1;gbkey=CDS;gene=Gbp4;product=macrophage activation 2 isoform X1;protein_id=XP_011247713.1;extra_copy_number=0
CM058245.1	Liftoff	CDS	106650487	106650683	.	-	.	ID=cds-XP_011247713.1;Parent=rna-XM_011249411.4;Dbxref=GeneID:17472,GenBank:XP_011247713.1,MGI:MGI:97072;Name=XP_011247713.1;gbkey=CDS;gene=Gbp4;product=macrophage activation 2 isoform X1;protein_id=XP_011247713.1;extra_copy_number=0
CM058245.1	Liftoff	CDS	106650869	106650978	.	-	.	ID=cds-XP_011247713.1;Parent=rna-XM_011249411.4;Dbxref=GeneID:17472,GenBank:XP_011247713.1,MGI:MGI:97072;Name=XP_011247713.1;gbkey=CDS;gene=Gbp4;product=macrophage activation 2 isoform X1;protein_id=XP_011247713.1;extra_copy_number=0
CM058245.1	Liftoff	CDS	106660419	106660542	.	-	.	ID=cds-XP_011247713.1;Parent=rna-XM_011249411.4;Dbxref=GeneID:17472,GenBank:XP_011247713.1,MGI:MGI:97072;Name=XP_011247713.1;gbkey=CDS;gene=Gbp4;product=macrophage activation 2 isoform X1;protein_id=XP_011247713.1;extra_copy_number=0
CM058245.1	Liftoff	CDS	106662166	106662377	.	-	.	ID=cds-XP_011247713.1;Parent=rna-XM_011249411.4;Dbxref=GeneID:17472,GenBank:XP_011247713.1,MGI:MGI:97072;Name=XP_011247713.1;gbkey=CDS;gene=Gbp4;product=macrophage activation 2 isoform X1;protein_id=XP_011247713.1;extra_copy_number=0
CM058245.1	Liftoff	pseudogene	106683197	106686718	.	-	.	ID=gene-Gm53274;Dbxref=GeneID:118567364,MGI:MGI:6721617;Name=Gm53274;description=predicted gene%2C 53274;gbkey=Gene;gene=Gm53274;gene_biotype=pseudogene;pseudo=true;coverage=1.0;sequence_ID=1.0;extra_copy_number=0;copy_num_ID=gene-Gm53274_0
CM058245.1	Liftoff	exon	106683197	106683409	.	-	.	ID=id-Gm53274;Parent=gene-Gm53274;Dbxref=GeneID:118567364,MGI:MGI:6721617;gbkey=exon;gene=Gm53274;model_evidence=Supporting evidence includes similarity to: 1 Protein%2C and 84%25 coverage of the annotated genomic feature by RNAseq alignments;pseudo=true;extra_copy_number=0
CM058245.1	Liftoff	exon	106684295	106684488	.	-	.	ID=id-Gm53274-2;Parent=gene-Gm53274;Dbxref=GeneID:118567364,MGI:MGI:6721617;gbkey=exon;gene=Gm53274;model_evidence=Supporting evidence includes similarity to: 1 Protein%2C and 84%25 coverage of the annotated genomic feature by RNAseq alignments;pseudo=true;extra_copy_number=0
CM058245.1	Liftoff	exon	106684817	106684919	.	-	.	ID=id-Gm53274-3;Parent=gene-Gm53274;Dbxref=GeneID:118567364,MGI:MGI:6721617;gbkey=exon;gene=Gm53274;model_evidence=Supporting evidence includes similarity to: 1 Protein%2C and 84%25 coverage of the annotated genomic feature by RNAseq alignments;pseudo=true;extra_copy_number=0
CM058245.1	Liftoff	exon	106685879	106686085	.	-	.	ID=id-Gm53274-4;Parent=gene-Gm53274;Dbxref=GeneID:118567364,MGI:MGI:6721617;gbkey=exon;gene=Gm53274;model_evidence=Supporting evidence includes similarity to: 1 Protein%2C and 84%25 coverage of the annotated genomic feature by RNAseq alignments;pseudo=true;extra_copy_number=0
CM058245.1	Liftoff	exon	106686665	106686718	.	-	.	ID=id-Gm53274-5;Parent=gene-Gm53274;Dbxref=GeneID:118567364,MGI:MGI:6721617;gbkey=exon;gene=Gm53274;model_evidence=Supporting evidence includes similarity to: 1 Protein%2C and 84%25 coverage of the annotated genomic feature by RNAseq alignments;pseudo=true;extra_copy_number=0
CM058245.1	Liftoff	gene	106686733	106713200	.	-	.	ID=gene-Gm9640;Dbxref=GeneID:675363,MGI:MGI:3780047;Name=Gm9640;description=predicted gene 9640;gbkey=Gene;gene=Gm9640;gene_biotype=protein_coding;coverage=1.0;sequence_ID=1.0;valid_ORFs=1;extra_copy_number=0;copy_num_ID=gene-Gm9640_0
CM058245.1	Liftoff	mRNA	106686733	106713200	.	-	.	ID=rna-XM_036165679.1;Parent=gene-Gm9640;Dbxref=GeneID:675363,GenBank:XM_036165679.1,MGI:MGI:3780047;Name=XM_036165679.1;gbkey=mRNA;gene=Gm9640;model_evidence=Supporting evidence includes similarity to: 2 Proteins%2C and 75%25 coverage of the annotated genomic feature by RNAseq alignments;product=predicted gene 9640;transcript_id=XM_036165679.1;matches_ref_protein=True;valid_ORF=True;extra_copy_number=0
CM058245.1	Liftoff	exon	106686733	106687025	.	-	.	ID=exon-XM_036165679.1-6;Parent=rna-XM_036165679.1;Dbxref=GeneID:675363,GenBank:XM_036165679.1,MGI:MGI:3780047;gbkey=mRNA;gene=Gm9640;product=predicted gene 9640;transcript_id=XM_036165679.1;extra_copy_number=0
CM058245.1	Liftoff	exon	106688016	106688261	.	-	.	ID=exon-XM_036165679.1-5;Parent=rna-XM_036165679.1;Dbxref=GeneID:675363,GenBank:XM_036165679.1,MGI:MGI:3780047;gbkey=mRNA;gene=Gm9640;product=predicted gene 9640;transcript_id=XM_036165679.1;extra_copy_number=0
CM058245.1	Liftoff	exon	106697012	106697208	.	-	.	ID=exon-XM_036165679.1-4;Parent=rna-XM_036165679.1;Dbxref=GeneID:675363,GenBank:XM_036165679.1,MGI:MGI:3780047;gbkey=mRNA;gene=Gm9640;product=predicted gene 9640;transcript_id=XM_036165679.1;extra_copy_number=0
CM058245.1	Liftoff	exon	106697392	106697501	.	-	.	ID=exon-XM_036165679.1-3;Parent=rna-XM_036165679.1;Dbxref=GeneID:675363,GenBank:XM_036165679.1,MGI:MGI:3780047;gbkey=mRNA;gene=Gm9640;product=predicted gene 9640;transcript_id=XM_036165679.1;extra_copy_number=0
CM058245.1	Liftoff	exon	106707518	106707645	.	-	.	ID=exon-XM_036165679.1-2;Parent=rna-XM_036165679.1;Dbxref=GeneID:675363,GenBank:XM_036165679.1,MGI:MGI:3780047;gbkey=mRNA;gene=Gm9640;product=predicted gene 9640;transcript_id=XM_036165679.1;extra_copy_number=0
CM058245.1	Liftoff	exon	106713140	106713200	.	-	.	ID=exon-XM_036165679.1-1;Parent=rna-XM_036165679.1;Dbxref=GeneID:675363,GenBank:XM_036165679.1,MGI:MGI:3780047;gbkey=mRNA;gene=Gm9640;product=predicted gene 9640;transcript_id=XM_036165679.1;extra_copy_number=0
CM058245.1	Liftoff	CDS	106686733	106687025	.	-	.	ID=cds-XP_036021572.1;Parent=rna-XM_036165679.1;Dbxref=GeneID:675363,GenBank:XP_036021572.1,MGI:MGI:3780047;Name=XP_036021572.1;gbkey=CDS;gene=Gm9640;product=guanylate-binding protein 6-like;protein_id=XP_036021572.1;extra_copy_number=0
CM058245.1	Liftoff	CDS	106688016	106688261	.	-	.	ID=cds-XP_036021572.1;Parent=rna-XM_036165679.1;Dbxref=GeneID:675363,GenBank:XP_036021572.1,MGI:MGI:3780047;Name=XP_036021572.1;gbkey=CDS;gene=Gm9640;product=guanylate-binding protein 6-like;protein_id=XP_036021572.1;extra_copy_number=0
CM058245.1	Liftoff	CDS	106697012	106697208	.	-	.	ID=cds-XP_036021572.1;Parent=rna-XM_036165679.1;Dbxref=GeneID:675363,GenBank:XP_036021572.1,MGI:MGI:3780047;Name=XP_036021572.1;gbkey=CDS;gene=Gm9640;product=guanylate-binding protein 6-like;protein_id=XP_036021572.1;extra_copy_number=0
CM058245.1	Liftoff	CDS	106697392	106697501	.	-	.	ID=cds-XP_036021572.1;Parent=rna-XM_036165679.1;Dbxref=GeneID:675363,GenBank:XP_036021572.1,MGI:MGI:3780047;Name=XP_036021572.1;gbkey=CDS;gene=Gm9640;product=guanylate-binding protein 6-like;protein_id=XP_036021572.1;extra_copy_number=0
CM058245.1	Liftoff	CDS	106707518	106707645	.	-	.	ID=cds-XP_036021572.1;Parent=rna-XM_036165679.1;Dbxref=GeneID:675363,GenBank:XP_036021572.1,MGI:MGI:3780047;Name=XP_036021572.1;gbkey=CDS;gene=Gm9640;product=guanylate-binding protein 6-like;protein_id=XP_036021572.1;extra_copy_number=0
CM058245.1	Liftoff	CDS	106713140	106713200	.	-	.	ID=cds-XP_036021572.1;Parent=rna-XM_036165679.1;Dbxref=GeneID:675363,GenBank:XP_036021572.1,MGI:MGI:3780047;Name=XP_036021572.1;gbkey=CDS;gene=Gm9640;product=guanylate-binding protein 6-like;protein_id=XP_036021572.1;extra_copy_number=0
CM058245.1	Liftoff	gene	106723784	106743493	.	+	.	ID=gene-Gm31785;Dbxref=GeneID:102634124,MGI:MGI:5590944;Name=Gm31785;description=predicted gene%2C 31785;gbkey=Gene;gene=Gm31785;gene_biotype=lncRNA;coverage=1.0;sequence_ID=1.0;extra_copy_number=0;copy_num_ID=gene-Gm31785_0
CM058245.1	Liftoff	lnc_RNA	106723784	106743493	.	+	.	ID=rna-XR_389448.3;Parent=gene-Gm31785;Dbxref=GeneID:102634124,GenBank:XR_389448.3,MGI:MGI:5590944;Name=XR_389448.3;gbkey=ncRNA;gene=Gm31785;model_evidence=Supporting evidence includes similarity to: 100%25 coverage of the annotated genomic feature by RNAseq alignments%2C including 5 samples with support for all annotated introns;product=predicted gene%2C 31785;transcript_id=XR_389448.3;extra_copy_number=0
CM058245.1	Liftoff	exon	106723784	106723849	.	+	.	ID=exon-XR_389448.3-1;Parent=rna-XR_389448.3;Dbxref=GeneID:102634124,GenBank:XR_389448.3,MGI:MGI:5590944;gbkey=ncRNA;gene=Gm31785;product=predicted gene%2C 31785;transcript_id=XR_389448.3;extra_copy_number=0
CM058245.1	Liftoff	exon	106726417	106726624	.	+	.	ID=exon-XR_389448.3-2;Parent=rna-XR_389448.3;Dbxref=GeneID:102634124,GenBank:XR_389448.3,MGI:MGI:5590944;gbkey=ncRNA;gene=Gm31785;product=predicted gene%2C 31785;transcript_id=XR_389448.3;extra_copy_number=0
CM058245.1	Liftoff	exon	106743173	106743493	.	+	.	ID=exon-XR_389448.3-3;Parent=rna-XR_389448.3;Dbxref=GeneID:102634124,GenBank:XR_389448.3,MGI:MGI:5590944;gbkey=ncRNA;gene=Gm31785;product=predicted gene%2C 31785;transcript_id=XR_389448.3;extra_copy_number=0
CM058245.1	Liftoff	gene	106741062	106764895	.	-	.	ID=gene-Gbp10;Dbxref=GeneID:626578,MGI:MGI:4359647;Name=Gbp10;description=guanylate-binding protein 10;gbkey=Gene;gene=Gbp10;gene_biotype=protein_coding;coverage=1.0;sequence_ID=1.0;valid_ORFs=1;extra_copy_number=0;copy_num_ID=gene-Gbp10_0
CM058245.1	Liftoff	mRNA	106741062	106764895	.	-	.	ID=rna-NM_001039646.2;Parent=gene-Gbp10;Dbxref=GeneID:626578,GenBank:NM_001039646.2,MGI:MGI:4359647;Name=NM_001039646.2;gbkey=mRNA;gene=Gbp10;product=guanylate-binding protein 10;tag=RefSeq Select;transcript_id=NM_001039646.2;matches_ref_protein=True;valid_ORF=True;extra_copy_number=0
CM058245.1	Liftoff	exon	106741062	106742853	.	-	.	ID=exon-NM_001039646.2-11;Parent=rna-NM_001039646.2;Dbxref=GeneID:626578,GenBank:NM_001039646.2,MGI:MGI:4359647;gbkey=mRNA;gene=Gbp10;product=guanylate-binding protein 10;tag=RefSeq Select;transcript_id=NM_001039646.2;extra_copy_number=0
CM058245.1	Liftoff	exon	106743750	106743943	.	-	.	ID=exon-NM_001039646.2-10;Parent=rna-NM_001039646.2;Dbxref=GeneID:626578,GenBank:NM_001039646.2,MGI:MGI:4359647;gbkey=mRNA;gene=Gbp10;product=guanylate-binding protein 10;tag=RefSeq Select;transcript_id=NM_001039646.2;extra_copy_number=0
CM058245.1	Liftoff	exon	106744272	106744374	.	-	.	ID=exon-NM_001039646.2-9;Parent=rna-NM_001039646.2;Dbxref=GeneID:626578,GenBank:NM_001039646.2,MGI:MGI:4359647;gbkey=mRNA;gene=Gbp10;product=guanylate-binding protein 10;tag=RefSeq Select;transcript_id=NM_001039646.2;extra_copy_number=0
CM058245.1	Liftoff	exon	106745316	106745522	.	-	.	ID=exon-NM_001039646.2-8;Parent=rna-NM_001039646.2;Dbxref=GeneID:626578,GenBank:NM_001039646.2,MGI:MGI:4359647;gbkey=mRNA;gene=Gbp10;product=guanylate-binding protein 10;tag=RefSeq Select;transcript_id=NM_001039646.2;extra_copy_number=0
CM058245.1	Liftoff	exon	106746189	106746469	.	-	.	ID=exon-NM_001039646.2-7;Parent=rna-NM_001039646.2;Dbxref=GeneID:626578,GenBank:NM_001039646.2,MGI:MGI:4359647;gbkey=mRNA;gene=Gbp10;product=guanylate-binding protein 10;tag=RefSeq Select;transcript_id=NM_001039646.2;extra_copy_number=0
CM058245.1	Liftoff	exon	106747263	106747508	.	-	.	ID=exon-NM_001039646.2-6;Parent=rna-NM_001039646.2;Dbxref=GeneID:626578,GenBank:NM_001039646.2,MGI:MGI:4359647;gbkey=mRNA;gene=Gbp10;product=guanylate-binding protein 10;tag=RefSeq Select;transcript_id=NM_001039646.2;extra_copy_number=0
CM058245.1	Liftoff	exon	106749637	106749833	.	-	.	ID=exon-NM_001039646.2-5;Parent=rna-NM_001039646.2;Dbxref=GeneID:626578,GenBank:NM_001039646.2,MGI:MGI:4359647;gbkey=mRNA;gene=Gbp10;product=guanylate-binding protein 10;tag=RefSeq Select;transcript_id=NM_001039646.2;extra_copy_number=0
CM058245.1	Liftoff	exon	106750017	106750126	.	-	.	ID=exon-NM_001039646.2-4;Parent=rna-NM_001039646.2;Dbxref=GeneID:626578,GenBank:NM_001039646.2,MGI:MGI:4359647;gbkey=mRNA;gene=Gbp10;product=guanylate-binding protein 10;tag=RefSeq Select;transcript_id=NM_001039646.2;extra_copy_number=0
CM058245.1	Liftoff	exon	106759333	106759460	.	-	.	ID=exon-NM_001039646.2-3;Parent=rna-NM_001039646.2;Dbxref=GeneID:626578,GenBank:NM_001039646.2,MGI:MGI:4359647;gbkey=mRNA;gene=Gbp10;product=guanylate-binding protein 10;tag=RefSeq Select;transcript_id=NM_001039646.2;extra_copy_number=0
CM058245.1	Liftoff	exon	106761313	106761520	.	-	.	ID=exon-NM_001039646.2-2;Parent=rna-NM_001039646.2;Dbxref=GeneID:626578,GenBank:NM_001039646.2,MGI:MGI:4359647;gbkey=mRNA;gene=Gbp10;product=guanylate-binding protein 10;tag=RefSeq Select;transcript_id=NM_001039646.2;extra_copy_number=0
CM058245.1	Liftoff	exon	106764834	106764895	.	-	.	ID=exon-NM_001039646.2-1;Parent=rna-NM_001039646.2;Dbxref=GeneID:626578,GenBank:NM_001039646.2,MGI:MGI:4359647;gbkey=mRNA;gene=Gbp10;product=guanylate-binding protein 10;tag=RefSeq Select;transcript_id=NM_001039646.2;extra_copy_number=0
CM058245.1	Liftoff	CDS	106742668	106742853	.	-	.	ID=cds-NP_001034735.2;Parent=rna-NM_001039646.2;Dbxref=CCDS:CCDS51581.1,GeneID:626578,GenBank:NP_001034735.2,MGI:MGI:4359647;Name=NP_001034735.2;gbkey=CDS;gene=Gbp10;product=guanylate-binding protein 10;protein_id=NP_001034735.2;tag=RefSeq Select;extra_copy_number=0
CM058245.1	Liftoff	CDS	106743750	106743943	.	-	.	ID=cds-NP_001034735.2;Parent=rna-NM_001039646.2;Dbxref=CCDS:CCDS51581.1,GeneID:626578,GenBank:NP_001034735.2,MGI:MGI:4359647;Name=NP_001034735.2;gbkey=CDS;gene=Gbp10;product=guanylate-binding protein 10;protein_id=NP_001034735.2;tag=RefSeq Select;extra_copy_number=0
CM058245.1	Liftoff	CDS	106744272	106744374	.	-	.	ID=cds-NP_001034735.2;Parent=rna-NM_001039646.2;Dbxref=CCDS:CCDS51581.1,GeneID:626578,GenBank:NP_001034735.2,MGI:MGI:4359647;Name=NP_001034735.2;gbkey=CDS;gene=Gbp10;product=guanylate-binding protein 10;protein_id=NP_001034735.2;tag=RefSeq Select;extra_copy_number=0
CM058245.1	Liftoff	CDS	106745316	106745522	.	-	.	ID=cds-NP_001034735.2;Parent=rna-NM_001039646.2;Dbxref=CCDS:CCDS51581.1,GeneID:626578,GenBank:NP_001034735.2,MGI:MGI:4359647;Name=NP_001034735.2;gbkey=CDS;gene=Gbp10;product=guanylate-binding protein 10;protein_id=NP_001034735.2;tag=RefSeq Select;extra_copy_number=0
CM058245.1	Liftoff	CDS	106746189	106746469	.	-	.	ID=cds-NP_001034735.2;Parent=rna-NM_001039646.2;Dbxref=CCDS:CCDS51581.1,GeneID:626578,GenBank:NP_001034735.2,MGI:MGI:4359647;Name=NP_001034735.2;gbkey=CDS;gene=Gbp10;product=guanylate-binding protein 10;protein_id=NP_001034735.2;tag=RefSeq Select;extra_copy_number=0
CM058245.1	Liftoff	CDS	106747263	106747508	.	-	.	ID=cds-NP_001034735.2;Parent=rna-NM_001039646.2;Dbxref=CCDS:CCDS51581.1,GeneID:626578,GenBank:NP_001034735.2,MGI:MGI:4359647;Name=NP_001034735.2;gbkey=CDS;gene=Gbp10;product=guanylate-binding protein 10;protein_id=NP_001034735.2;tag=RefSeq Select;extra_copy_number=0
CM058245.1	Liftoff	CDS	106749637	106749833	.	-	.	ID=cds-NP_001034735.2;Parent=rna-NM_001039646.2;Dbxref=CCDS:CCDS51581.1,GeneID:626578,GenBank:NP_001034735.2,MGI:MGI:4359647;Name=NP_001034735.2;gbkey=CDS;gene=Gbp10;product=guanylate-binding protein 10;protein_id=NP_001034735.2;tag=RefSeq Select;extra_copy_number=0
CM058245.1	Liftoff	CDS	106750017	106750126	.	-	.	ID=cds-NP_001034735.2;Parent=rna-NM_001039646.2;Dbxref=CCDS:CCDS51581.1,GeneID:626578,GenBank:NP_001034735.2,MGI:MGI:4359647;Name=NP_001034735.2;gbkey=CDS;gene=Gbp10;product=guanylate-binding protein 10;protein_id=NP_001034735.2;tag=RefSeq Select;extra_copy_number=0
CM058245.1	Liftoff	CDS	106759333	106759460	.	-	.	ID=cds-NP_001034735.2;Parent=rna-NM_001039646.2;Dbxref=CCDS:CCDS51581.1,GeneID:626578,GenBank:NP_001034735.2,MGI:MGI:4359647;Name=NP_001034735.2;gbkey=CDS;gene=Gbp10;product=guanylate-binding protein 10;protein_id=NP_001034735.2;tag=RefSeq Select;extra_copy_number=0
CM058245.1	Liftoff	CDS	106761313	106761496	.	-	.	ID=cds-NP_001034735.2;Parent=rna-NM_001039646.2;Dbxref=CCDS:CCDS51581.1,GeneID:626578,GenBank:NP_001034735.2,MGI:MGI:4359647;Name=NP_001034735.2;gbkey=CDS;gene=Gbp10;product=guanylate-binding protein 10;protein_id=NP_001034735.2;tag=RefSeq Select;extra_copy_number=0
CM058245.1	Liftoff	gene	106796095	106821270	.	-	.	ID=gene-Gbp6;Dbxref=GeneID:100702,MGI:MGI:2140937;Name=Gbp6;description=guanylate binding protein 6;gbkey=Gene;gene=Gbp6;gene_biotype=protein_coding;gene_synonym=GBP-6,Mpa2l;coverage=1.0;sequence_ID=0.999;valid_ORFs=5;extra_copy_number=0;copy_num_ID=gene-Gbp6_0
CM058245.1	Liftoff	mRNA	106796095	106819100	.	-	.	ID=rna-NM_194336.2;Parent=gene-Gbp6;Dbxref=GeneID:100702,GenBank:NM_194336.2,MGI:MGI:2140937;Name=NM_194336.2;gbkey=mRNA;gene=Gbp6;product=guanylate binding protein 6;tag=RefSeq Select;transcript_id=NM_194336.2;matches_ref_protein=True;valid_ORF=True;extra_copy_number=0
CM058245.1	Liftoff	exon	106796095	106798680	.	-	.	ID=exon-NM_194336.2-11;Parent=rna-NM_194336.2;Dbxref=GeneID:100702,GenBank:NM_194336.2,MGI:MGI:2140937;gbkey=mRNA;gene=Gbp6;product=guanylate binding protein 6;tag=RefSeq Select;transcript_id=NM_194336.2;extra_copy_number=0
CM058245.1	Liftoff	exon	106799580	106799773	.	-	.	ID=exon-NM_194336.2-10;Parent=rna-NM_194336.2;Dbxref=GeneID:100702,GenBank:NM_194336.2,MGI:MGI:2140937;gbkey=mRNA;gene=Gbp6;product=guanylate binding protein 6;tag=RefSeq Select;transcript_id=NM_194336.2;extra_copy_number=0
CM058245.1	Liftoff	exon	106800102	106800204	.	-	.	ID=exon-NM_194336.2-9;Parent=rna-NM_194336.2;Dbxref=GeneID:100702,GenBank:NM_194336.2,MGI:MGI:2140937;gbkey=mRNA;gene=Gbp6;product=guanylate binding protein 6;tag=RefSeq Select;transcript_id=NM_194336.2;extra_copy_number=0
CM058245.1	Liftoff	exon	106801146	106801352	.	-	.	ID=exon-NM_194336.2-8;Parent=rna-NM_194336.2;Dbxref=GeneID:100702,GenBank:NM_194336.2,MGI:MGI:2140937;gbkey=mRNA;gene=Gbp6;product=guanylate binding protein 6;tag=RefSeq Select;transcript_id=NM_194336.2;extra_copy_number=0
CM058245.1	Liftoff	exon	106802020	106802300	.	-	.	ID=exon-NM_194336.2-7;Parent=rna-NM_194336.2;Dbxref=GeneID:100702,GenBank:NM_194336.2,MGI:MGI:2140937;gbkey=mRNA;gene=Gbp6;product=guanylate binding protein 6;tag=RefSeq Select;transcript_id=NM_194336.2;extra_copy_number=0
CM058245.1	Liftoff	exon	106803090	106803335	.	-	.	ID=exon-NM_194336.2-6;Parent=rna-NM_194336.2;Dbxref=GeneID:100702,GenBank:NM_194336.2,MGI:MGI:2140937;gbkey=mRNA;gene=Gbp6;product=guanylate binding protein 6;tag=RefSeq Select;transcript_id=NM_194336.2;extra_copy_number=0
CM058245.1	Liftoff	exon	106805468	106805664	.	-	.	ID=exon-NM_194336.2-5;Parent=rna-NM_194336.2;Dbxref=GeneID:100702,GenBank:NM_194336.2,MGI:MGI:2140937;gbkey=mRNA;gene=Gbp6;product=guanylate binding protein 6;tag=RefSeq Select;transcript_id=NM_194336.2;extra_copy_number=0
CM058245.1	Liftoff	exon	106805848	106805957	.	-	.	ID=exon-NM_194336.2-4;Parent=rna-NM_194336.2;Dbxref=GeneID:100702,GenBank:NM_194336.2,MGI:MGI:2140937;gbkey=mRNA;gene=Gbp6;product=guanylate binding protein 6;tag=RefSeq Select;transcript_id=NM_194336.2;extra_copy_number=0
CM058245.1	Liftoff	exon	106814320	106814447	.	-	.	ID=exon-NM_194336.2-3;Parent=rna-NM_194336.2;Dbxref=GeneID:100702,GenBank:NM_194336.2,MGI:MGI:2140937;gbkey=mRNA;gene=Gbp6;product=guanylate binding protein 6;tag=RefSeq Select;transcript_id=NM_194336.2;extra_copy_number=0
CM058245.1	Liftoff	exon	106816238	106816427	.	-	.	ID=exon-NM_194336.2-2;Parent=rna-NM_194336.2;Dbxref=GeneID:100702,GenBank:NM_194336.2,MGI:MGI:2140937;gbkey=mRNA;gene=Gbp6;product=guanylate binding protein 6;tag=RefSeq Select;transcript_id=NM_194336.2;extra_copy_number=0
CM058245.1	Liftoff	exon	106819027	106819100	.	-	.	ID=exon-NM_194336.2-1;Parent=rna-NM_194336.2;Dbxref=GeneID:100702,GenBank:NM_194336.2,MGI:MGI:2140937;gbkey=mRNA;gene=Gbp6;product=guanylate binding protein 6;tag=RefSeq Select;transcript_id=NM_194336.2;extra_copy_number=0
CM058245.1	Liftoff	CDS	106798495	106798680	.	-	.	ID=cds-NP_919317.2;Parent=rna-NM_194336.2;Dbxref=CCDS:CCDS19492.1,GeneID:100702,GenBank:NP_919317.2,MGI:MGI:2140937;Name=NP_919317.2;gbkey=CDS;gene=Gbp6;product=guanylate-binding protein 6;protein_id=NP_919317.2;tag=RefSeq Select;extra_copy_number=0
CM058245.1	Liftoff	CDS	106799580	106799773	.	-	.	ID=cds-NP_919317.2;Parent=rna-NM_194336.2;Dbxref=CCDS:CCDS19492.1,GeneID:100702,GenBank:NP_919317.2,MGI:MGI:2140937;Name=NP_919317.2;gbkey=CDS;gene=Gbp6;product=guanylate-binding protein 6;protein_id=NP_919317.2;tag=RefSeq Select;extra_copy_number=0
CM058245.1	Liftoff	CDS	106800102	106800204	.	-	.	ID=cds-NP_919317.2;Parent=rna-NM_194336.2;Dbxref=CCDS:CCDS19492.1,GeneID:100702,GenBank:NP_919317.2,MGI:MGI:2140937;Name=NP_919317.2;gbkey=CDS;gene=Gbp6;product=guanylate-binding protein 6;protein_id=NP_919317.2;tag=RefSeq Select;extra_copy_number=0
CM058245.1	Liftoff	CDS	106801146	106801352	.	-	.	ID=cds-NP_919317.2;Parent=rna-NM_194336.2;Dbxref=CCDS:CCDS19492.1,GeneID:100702,GenBank:NP_919317.2,MGI:MGI:2140937;Name=NP_919317.2;gbkey=CDS;gene=Gbp6;product=guanylate-binding protein 6;protein_id=NP_919317.2;tag=RefSeq Select;extra_copy_number=0
CM058245.1	Liftoff	CDS	106802020	106802300	.	-	.	ID=cds-NP_919317.2;Parent=rna-NM_194336.2;Dbxref=CCDS:CCDS19492.1,GeneID:100702,GenBank:NP_919317.2,MGI:MGI:2140937;Name=NP_919317.2;gbkey=CDS;gene=Gbp6;product=guanylate-binding protein 6;protein_id=NP_919317.2;tag=RefSeq Select;extra_copy_number=0
CM058245.1	Liftoff	CDS	106803090	106803335	.	-	.	ID=cds-NP_919317.2;Parent=rna-NM_194336.2;Dbxref=CCDS:CCDS19492.1,GeneID:100702,GenBank:NP_919317.2,MGI:MGI:2140937;Name=NP_919317.2;gbkey=CDS;gene=Gbp6;product=guanylate-binding protein 6;protein_id=NP_919317.2;tag=RefSeq Select;extra_copy_number=0
CM058245.1	Liftoff	CDS	106805468	106805664	.	-	.	ID=cds-NP_919317.2;Parent=rna-NM_194336.2;Dbxref=CCDS:CCDS19492.1,GeneID:100702,GenBank:NP_919317.2,MGI:MGI:2140937;Name=NP_919317.2;gbkey=CDS;gene=Gbp6;product=guanylate-binding protein 6;protein_id=NP_919317.2;tag=RefSeq Select;extra_copy_number=0
CM058245.1	Liftoff	CDS	106805848	106805957	.	-	.	ID=cds-NP_919317.2;Parent=rna-NM_194336.2;Dbxref=CCDS:CCDS19492.1,GeneID:100702,GenBank:NP_919317.2,MGI:MGI:2140937;Name=NP_919317.2;gbkey=CDS;gene=Gbp6;product=guanylate-binding protein 6;protein_id=NP_919317.2;tag=RefSeq Select;extra_copy_number=0
CM058245.1	Liftoff	CDS	106814320	106814447	.	-	.	ID=cds-NP_919317.2;Parent=rna-NM_194336.2;Dbxref=CCDS:CCDS19492.1,GeneID:100702,GenBank:NP_919317.2,MGI:MGI:2140937;Name=NP_919317.2;gbkey=CDS;gene=Gbp6;product=guanylate-binding protein 6;protein_id=NP_919317.2;tag=RefSeq Select;extra_copy_number=0
CM058245.1	Liftoff	CDS	106816238	106816421	.	-	.	ID=cds-NP_919317.2;Parent=rna-NM_194336.2;Dbxref=CCDS:CCDS19492.1,GeneID:100702,GenBank:NP_919317.2,MGI:MGI:2140937;Name=NP_919317.2;gbkey=CDS;gene=Gbp6;product=guanylate-binding protein 6;protein_id=NP_919317.2;tag=RefSeq Select;extra_copy_number=0
CM058245.1	Liftoff	mRNA	106796095	106821268	.	-	.	ID=rna-XM_006534687.4;Parent=gene-Gbp6;Dbxref=GeneID:100702,GenBank:XM_006534687.4,MGI:MGI:2140937;Name=XM_006534687.4;gbkey=mRNA;gene=Gbp6;model_evidence=Supporting evidence includes similarity to: 2 mRNAs%2C 24 ESTs%2C 32 Proteins%2C 143 long SRA reads%2C and 100%25 coverage of the annotated genomic feature by RNAseq alignments%2C including 4 samples with support for all annotated introns;product=guanylate binding protein 6%2C transcript variant X2;transcript_id=XM_006534687.4;matches_ref_protein=True;valid_ORF=True;extra_copy_number=0
CM058245.1	Liftoff	exon	106796095	106798680	.	-	.	ID=exon-XM_006534687.4-11;Parent=rna-XM_006534687.4;Dbxref=GeneID:100702,GenBank:XM_006534687.4,MGI:MGI:2140937;gbkey=mRNA;gene=Gbp6;product=guanylate binding protein 6%2C transcript variant X2;transcript_id=XM_006534687.4;extra_copy_number=0
CM058245.1	Liftoff	exon	106799580	106799773	.	-	.	ID=exon-XM_006534687.4-10;Parent=rna-XM_006534687.4;Dbxref=GeneID:100702,GenBank:XM_006534687.4,MGI:MGI:2140937;gbkey=mRNA;gene=Gbp6;product=guanylate binding protein 6%2C transcript variant X2;transcript_id=XM_006534687.4;extra_copy_number=0
CM058245.1	Liftoff	exon	106800102	106800204	.	-	.	ID=exon-XM_006534687.4-9;Parent=rna-XM_006534687.4;Dbxref=GeneID:100702,GenBank:XM_006534687.4,MGI:MGI:2140937;gbkey=mRNA;gene=Gbp6;product=guanylate binding protein 6%2C transcript variant X2;transcript_id=XM_006534687.4;extra_copy_number=0
CM058245.1	Liftoff	exon	106801146	106801352	.	-	.	ID=exon-XM_006534687.4-8;Parent=rna-XM_006534687.4;Dbxref=GeneID:100702,GenBank:XM_006534687.4,MGI:MGI:2140937;gbkey=mRNA;gene=Gbp6;product=guanylate binding protein 6%2C transcript variant X2;transcript_id=XM_006534687.4;extra_copy_number=0
CM058245.1	Liftoff	exon	106802020	106802300	.	-	.	ID=exon-XM_006534687.4-7;Parent=rna-XM_006534687.4;Dbxref=GeneID:100702,GenBank:XM_006534687.4,MGI:MGI:2140937;gbkey=mRNA;gene=Gbp6;product=guanylate binding protein 6%2C transcript variant X2;transcript_id=XM_006534687.4;extra_copy_number=0
CM058245.1	Liftoff	exon	106803090	106803335	.	-	.	ID=exon-XM_006534687.4-6;Parent=rna-XM_006534687.4;Dbxref=GeneID:100702,GenBank:XM_006534687.4,MGI:MGI:2140937;gbkey=mRNA;gene=Gbp6;product=guanylate binding protein 6%2C transcript variant X2;transcript_id=XM_006534687.4;extra_copy_number=0
CM058245.1	Liftoff	exon	106805468	106805664	.	-	.	ID=exon-XM_006534687.4-5;Parent=rna-XM_006534687.4;Dbxref=GeneID:100702,GenBank:XM_006534687.4,MGI:MGI:2140937;gbkey=mRNA;gene=Gbp6;product=guanylate binding protein 6%2C transcript variant X2;transcript_id=XM_006534687.4;extra_copy_number=0
CM058245.1	Liftoff	exon	106805848	106805957	.	-	.	ID=exon-XM_006534687.4-4;Parent=rna-XM_006534687.4;Dbxref=GeneID:100702,GenBank:XM_006534687.4,MGI:MGI:2140937;gbkey=mRNA;gene=Gbp6;product=guanylate binding protein 6%2C transcript variant X2;transcript_id=XM_006534687.4;extra_copy_number=0
CM058245.1	Liftoff	exon	106814320	106814447	.	-	.	ID=exon-XM_006534687.4-3;Parent=rna-XM_006534687.4;Dbxref=GeneID:100702,GenBank:XM_006534687.4,MGI:MGI:2140937;gbkey=mRNA;gene=Gbp6;product=guanylate binding protein 6%2C transcript variant X2;transcript_id=XM_006534687.4;extra_copy_number=0
CM058245.1	Liftoff	exon	106816238	106816427	.	-	.	ID=exon-XM_006534687.4-2;Parent=rna-XM_006534687.4;Dbxref=GeneID:100702,GenBank:XM_006534687.4,MGI:MGI:2140937;gbkey=mRNA;gene=Gbp6;product=guanylate binding protein 6%2C transcript variant X2;transcript_id=XM_006534687.4;extra_copy_number=0
CM058245.1	Liftoff	exon	106821017	106821268	.	-	.	ID=exon-XM_006534687.4-1;Parent=rna-XM_006534687.4;Dbxref=GeneID:100702,GenBank:XM_006534687.4,MGI:MGI:2140937;gbkey=mRNA;gene=Gbp6;product=guanylate binding protein 6%2C transcript variant X2;transcript_id=XM_006534687.4;extra_copy_number=0
CM058245.1	Liftoff	CDS	106798495	106798680	.	-	.	ID=cds-XP_006534750.1;Parent=rna-XM_006534687.4;Dbxref=GeneID:100702,GenBank:XP_006534750.1,MGI:MGI:2140937;Name=XP_006534750.1;gbkey=CDS;gene=Gbp6;product=guanylate-binding protein 6 isoform X2;protein_id=XP_006534750.1;extra_copy_number=0
CM058245.1	Liftoff	CDS	106799580	106799773	.	-	.	ID=cds-XP_006534750.1;Parent=rna-XM_006534687.4;Dbxref=GeneID:100702,GenBank:XP_006534750.1,MGI:MGI:2140937;Name=XP_006534750.1;gbkey=CDS;gene=Gbp6;product=guanylate-binding protein 6 isoform X2;protein_id=XP_006534750.1;extra_copy_number=0
CM058245.1	Liftoff	CDS	106800102	106800204	.	-	.	ID=cds-XP_006534750.1;Parent=rna-XM_006534687.4;Dbxref=GeneID:100702,GenBank:XP_006534750.1,MGI:MGI:2140937;Name=XP_006534750.1;gbkey=CDS;gene=Gbp6;product=guanylate-binding protein 6 isoform X2;protein_id=XP_006534750.1;extra_copy_number=0
CM058245.1	Liftoff	CDS	106801146	106801352	.	-	.	ID=cds-XP_006534750.1;Parent=rna-XM_006534687.4;Dbxref=GeneID:100702,GenBank:XP_006534750.1,MGI:MGI:2140937;Name=XP_006534750.1;gbkey=CDS;gene=Gbp6;product=guanylate-binding protein 6 isoform X2;protein_id=XP_006534750.1;extra_copy_number=0
CM058245.1	Liftoff	CDS	106802020	106802300	.	-	.	ID=cds-XP_006534750.1;Parent=rna-XM_006534687.4;Dbxref=GeneID:100702,GenBank:XP_006534750.1,MGI:MGI:2140937;Name=XP_006534750.1;gbkey=CDS;gene=Gbp6;product=guanylate-binding protein 6 isoform X2;protein_id=XP_006534750.1;extra_copy_number=0
CM058245.1	Liftoff	CDS	106803090	106803335	.	-	.	ID=cds-XP_006534750.1;Parent=rna-XM_006534687.4;Dbxref=GeneID:100702,GenBank:XP_006534750.1,MGI:MGI:2140937;Name=XP_006534750.1;gbkey=CDS;gene=Gbp6;product=guanylate-binding protein 6 isoform X2;protein_id=XP_006534750.1;extra_copy_number=0
CM058245.1	Liftoff	CDS	106805468	106805664	.	-	.	ID=cds-XP_006534750.1;Parent=rna-XM_006534687.4;Dbxref=GeneID:100702,GenBank:XP_006534750.1,MGI:MGI:2140937;Name=XP_006534750.1;gbkey=CDS;gene=Gbp6;product=guanylate-binding protein 6 isoform X2;protein_id=XP_006534750.1;extra_copy_number=0
CM058245.1	Liftoff	CDS	106805848	106805957	.	-	.	ID=cds-XP_006534750.1;Parent=rna-XM_006534687.4;Dbxref=GeneID:100702,GenBank:XP_006534750.1,MGI:MGI:2140937;Name=XP_006534750.1;gbkey=CDS;gene=Gbp6;product=guanylate-binding protein 6 isoform X2;protein_id=XP_006534750.1;extra_copy_number=0
CM058245.1	Liftoff	CDS	106814320	106814447	.	-	.	ID=cds-XP_006534750.1;Parent=rna-XM_006534687.4;Dbxref=GeneID:100702,GenBank:XP_006534750.1,MGI:MGI:2140937;Name=XP_006534750.1;gbkey=CDS;gene=Gbp6;product=guanylate-binding protein 6 isoform X2;protein_id=XP_006534750.1;extra_copy_number=0
CM058245.1	Liftoff	CDS	106816238	106816421	.	-	.	ID=cds-XP_006534750.1;Parent=rna-XM_006534687.4;Dbxref=GeneID:100702,GenBank:XP_006534750.1,MGI:MGI:2140937;Name=XP_006534750.1;gbkey=CDS;gene=Gbp6;product=guanylate-binding protein 6 isoform X2;protein_id=XP_006534750.1;extra_copy_number=0
CM058245.1	Liftoff	mRNA	106796095	106821270	.	-	.	ID=rna-XM_006534688.4;Parent=gene-Gbp6;Dbxref=GeneID:100702,GenBank:XM_006534688.4,MGI:MGI:2140937;Name=XM_006534688.4;gbkey=mRNA;gene=Gbp6;model_evidence=Supporting evidence includes similarity to: 2 mRNAs%2C 23 ESTs%2C 5 Proteins%2C 141 long SRA reads%2C and 100%25 coverage of the annotated genomic feature by RNAseq alignments%2C including 3 samples with support for all annotated introns;product=guanylate binding protein 6%2C transcript variant X4;transcript_id=XM_006534688.4;matches_ref_protein=True;valid_ORF=True;extra_copy_number=0
CM058245.1	Liftoff	exon	106796095	106798680	.	-	.	ID=exon-XM_006534688.4-10;Parent=rna-XM_006534688.4;Dbxref=GeneID:100702,GenBank:XM_006534688.4,MGI:MGI:2140937;gbkey=mRNA;gene=Gbp6;product=guanylate binding protein 6%2C transcript variant X4;transcript_id=XM_006534688.4;extra_copy_number=0
CM058245.1	Liftoff	exon	106799580	106799773	.	-	.	ID=exon-XM_006534688.4-9;Parent=rna-XM_006534688.4;Dbxref=GeneID:100702,GenBank:XM_006534688.4,MGI:MGI:2140937;gbkey=mRNA;gene=Gbp6;product=guanylate binding protein 6%2C transcript variant X4;transcript_id=XM_006534688.4;extra_copy_number=0
CM058245.1	Liftoff	exon	106800102	106800204	.	-	.	ID=exon-XM_006534688.4-8;Parent=rna-XM_006534688.4;Dbxref=GeneID:100702,GenBank:XM_006534688.4,MGI:MGI:2140937;gbkey=mRNA;gene=Gbp6;product=guanylate binding protein 6%2C transcript variant X4;transcript_id=XM_006534688.4;extra_copy_number=0
CM058245.1	Liftoff	exon	106801146	106801352	.	-	.	ID=exon-XM_006534688.4-7;Parent=rna-XM_006534688.4;Dbxref=GeneID:100702,GenBank:XM_006534688.4,MGI:MGI:2140937;gbkey=mRNA;gene=Gbp6;product=guanylate binding protein 6%2C transcript variant X4;transcript_id=XM_006534688.4;extra_copy_number=0
CM058245.1	Liftoff	exon	106802020	106802300	.	-	.	ID=exon-XM_006534688.4-6;Parent=rna-XM_006534688.4;Dbxref=GeneID:100702,GenBank:XM_006534688.4,MGI:MGI:2140937;gbkey=mRNA;gene=Gbp6;product=guanylate binding protein 6%2C transcript variant X4;transcript_id=XM_006534688.4;extra_copy_number=0
CM058245.1	Liftoff	exon	106803090	106803335	.	-	.	ID=exon-XM_006534688.4-5;Parent=rna-XM_006534688.4;Dbxref=GeneID:100702,GenBank:XM_006534688.4,MGI:MGI:2140937;gbkey=mRNA;gene=Gbp6;product=guanylate binding protein 6%2C transcript variant X4;transcript_id=XM_006534688.4;extra_copy_number=0
CM058245.1	Liftoff	exon	106805468	106805664	.	-	.	ID=exon-XM_006534688.4-4;Parent=rna-XM_006534688.4;Dbxref=GeneID:100702,GenBank:XM_006534688.4,MGI:MGI:2140937;gbkey=mRNA;gene=Gbp6;product=guanylate binding protein 6%2C transcript variant X4;transcript_id=XM_006534688.4;extra_copy_number=0
CM058245.1	Liftoff	exon	106805848	106805957	.	-	.	ID=exon-XM_006534688.4-3;Parent=rna-XM_006534688.4;Dbxref=GeneID:100702,GenBank:XM_006534688.4,MGI:MGI:2140937;gbkey=mRNA;gene=Gbp6;product=guanylate binding protein 6%2C transcript variant X4;transcript_id=XM_006534688.4;extra_copy_number=0
CM058245.1	Liftoff	exon	106814320	106814447	.	-	.	ID=exon-XM_006534688.4-2;Parent=rna-XM_006534688.4;Dbxref=GeneID:100702,GenBank:XM_006534688.4,MGI:MGI:2140937;gbkey=mRNA;gene=Gbp6;product=guanylate binding protein 6%2C transcript variant X4;transcript_id=XM_006534688.4;extra_copy_number=0
CM058245.1	Liftoff	exon	106821017	106821270	.	-	.	ID=exon-XM_006534688.4-1;Parent=rna-XM_006534688.4;Dbxref=GeneID:100702,GenBank:XM_006534688.4,MGI:MGI:2140937;gbkey=mRNA;gene=Gbp6;product=guanylate binding protein 6%2C transcript variant X4;transcript_id=XM_006534688.4;extra_copy_number=0
CM058245.1	Liftoff	CDS	106798495	106798680	.	-	.	ID=cds-XP_006534751.1;Parent=rna-XM_006534688.4;Dbxref=GeneID:100702,GenBank:XP_006534751.1,MGI:MGI:2140937;Name=XP_006534751.1;gbkey=CDS;gene=Gbp6;product=guanylate-binding protein 6 isoform X4;protein_id=XP_006534751.1;extra_copy_number=0
CM058245.1	Liftoff	CDS	106799580	106799773	.	-	.	ID=cds-XP_006534751.1;Parent=rna-XM_006534688.4;Dbxref=GeneID:100702,GenBank:XP_006534751.1,MGI:MGI:2140937;Name=XP_006534751.1;gbkey=CDS;gene=Gbp6;product=guanylate-binding protein 6 isoform X4;protein_id=XP_006534751.1;extra_copy_number=0
CM058245.1	Liftoff	CDS	106800102	106800204	.	-	.	ID=cds-XP_006534751.1;Parent=rna-XM_006534688.4;Dbxref=GeneID:100702,GenBank:XP_006534751.1,MGI:MGI:2140937;Name=XP_006534751.1;gbkey=CDS;gene=Gbp6;product=guanylate-binding protein 6 isoform X4;protein_id=XP_006534751.1;extra_copy_number=0
CM058245.1	Liftoff	CDS	106801146	106801352	.	-	.	ID=cds-XP_006534751.1;Parent=rna-XM_006534688.4;Dbxref=GeneID:100702,GenBank:XP_006534751.1,MGI:MGI:2140937;Name=XP_006534751.1;gbkey=CDS;gene=Gbp6;product=guanylate-binding protein 6 isoform X4;protein_id=XP_006534751.1;extra_copy_number=0
CM058245.1	Liftoff	CDS	106802020	106802300	.	-	.	ID=cds-XP_006534751.1;Parent=rna-XM_006534688.4;Dbxref=GeneID:100702,GenBank:XP_006534751.1,MGI:MGI:2140937;Name=XP_006534751.1;gbkey=CDS;gene=Gbp6;product=guanylate-binding protein 6 isoform X4;protein_id=XP_006534751.1;extra_copy_number=0
CM058245.1	Liftoff	CDS	106803090	106803335	.	-	.	ID=cds-XP_006534751.1;Parent=rna-XM_006534688.4;Dbxref=GeneID:100702,GenBank:XP_006534751.1,MGI:MGI:2140937;Name=XP_006534751.1;gbkey=CDS;gene=Gbp6;product=guanylate-binding protein 6 isoform X4;protein_id=XP_006534751.1;extra_copy_number=0
CM058245.1	Liftoff	CDS	106805468	106805664	.	-	.	ID=cds-XP_006534751.1;Parent=rna-XM_006534688.4;Dbxref=GeneID:100702,GenBank:XP_006534751.1,MGI:MGI:2140937;Name=XP_006534751.1;gbkey=CDS;gene=Gbp6;product=guanylate-binding protein 6 isoform X4;protein_id=XP_006534751.1;extra_copy_number=0
CM058245.1	Liftoff	CDS	106805848	106805957	.	-	.	ID=cds-XP_006534751.1;Parent=rna-XM_006534688.4;Dbxref=GeneID:100702,GenBank:XP_006534751.1,MGI:MGI:2140937;Name=XP_006534751.1;gbkey=CDS;gene=Gbp6;product=guanylate-binding protein 6 isoform X4;protein_id=XP_006534751.1;extra_copy_number=0
CM058245.1	Liftoff	CDS	106814320	106814447	.	-	.	ID=cds-XP_006534751.1;Parent=rna-XM_006534688.4;Dbxref=GeneID:100702,GenBank:XP_006534751.1,MGI:MGI:2140937;Name=XP_006534751.1;gbkey=CDS;gene=Gbp6;product=guanylate-binding protein 6 isoform X4;protein_id=XP_006534751.1;extra_copy_number=0
CM058245.1	Liftoff	CDS	106821017	106821050	.	-	.	ID=cds-XP_006534751.1;Parent=rna-XM_006534688.4;Dbxref=GeneID:100702,GenBank:XP_006534751.1,MGI:MGI:2140937;Name=XP_006534751.1;gbkey=CDS;gene=Gbp6;product=guanylate-binding protein 6 isoform X4;protein_id=XP_006534751.1;extra_copy_number=0
CM058245.1	Liftoff	mRNA	106796095	106819276	.	-	.	ID=rna-XM_006534689.5;Parent=gene-Gbp6;Dbxref=GeneID:100702,GenBank:XM_006534689.5,MGI:MGI:2140937;Name=XM_006534689.5;gbkey=mRNA;gene=Gbp6;model_evidence=Supporting evidence includes similarity to: 2 mRNAs%2C 24 ESTs%2C 5 Proteins%2C 141 long SRA reads%2C and 100%25 coverage of the annotated genomic feature by RNAseq alignments%2C including 13 samples with support for all annotated introns;product=guanylate binding protein 6%2C transcript variant X5;transcript_id=XM_006534689.5;matches_ref_protein=True;valid_ORF=True;extra_copy_number=0
CM058245.1	Liftoff	exon	106796095	106798680	.	-	.	ID=exon-XM_006534689.5-10;Parent=rna-XM_006534689.5;Dbxref=GeneID:100702,GenBank:XM_006534689.5,MGI:MGI:2140937;gbkey=mRNA;gene=Gbp6;product=guanylate binding protein 6%2C transcript variant X5;transcript_id=XM_006534689.5;extra_copy_number=0
CM058245.1	Liftoff	exon	106799580	106799773	.	-	.	ID=exon-XM_006534689.5-9;Parent=rna-XM_006534689.5;Dbxref=GeneID:100702,GenBank:XM_006534689.5,MGI:MGI:2140937;gbkey=mRNA;gene=Gbp6;product=guanylate binding protein 6%2C transcript variant X5;transcript_id=XM_006534689.5;extra_copy_number=0
CM058245.1	Liftoff	exon	106800102	106800204	.	-	.	ID=exon-XM_006534689.5-8;Parent=rna-XM_006534689.5;Dbxref=GeneID:100702,GenBank:XM_006534689.5,MGI:MGI:2140937;gbkey=mRNA;gene=Gbp6;product=guanylate binding protein 6%2C transcript variant X5;transcript_id=XM_006534689.5;extra_copy_number=0
CM058245.1	Liftoff	exon	106801146	106801352	.	-	.	ID=exon-XM_006534689.5-7;Parent=rna-XM_006534689.5;Dbxref=GeneID:100702,GenBank:XM_006534689.5,MGI:MGI:2140937;gbkey=mRNA;gene=Gbp6;product=guanylate binding protein 6%2C transcript variant X5;transcript_id=XM_006534689.5;extra_copy_number=0
CM058245.1	Liftoff	exon	106802020	106802300	.	-	.	ID=exon-XM_006534689.5-6;Parent=rna-XM_006534689.5;Dbxref=GeneID:100702,GenBank:XM_006534689.5,MGI:MGI:2140937;gbkey=mRNA;gene=Gbp6;product=guanylate binding protein 6%2C transcript variant X5;transcript_id=XM_006534689.5;extra_copy_number=0
CM058245.1	Liftoff	exon	106803090	106803335	.	-	.	ID=exon-XM_006534689.5-5;Parent=rna-XM_006534689.5;Dbxref=GeneID:100702,GenBank:XM_006534689.5,MGI:MGI:2140937;gbkey=mRNA;gene=Gbp6;product=guanylate binding protein 6%2C transcript variant X5;transcript_id=XM_006534689.5;extra_copy_number=0
CM058245.1	Liftoff	exon	106805468	106805664	.	-	.	ID=exon-XM_006534689.5-4;Parent=rna-XM_006534689.5;Dbxref=GeneID:100702,GenBank:XM_006534689.5,MGI:MGI:2140937;gbkey=mRNA;gene=Gbp6;product=guanylate binding protein 6%2C transcript variant X5;transcript_id=XM_006534689.5;extra_copy_number=0
CM058245.1	Liftoff	exon	106805848	106805957	.	-	.	ID=exon-XM_006534689.5-3;Parent=rna-XM_006534689.5;Dbxref=GeneID:100702,GenBank:XM_006534689.5,MGI:MGI:2140937;gbkey=mRNA;gene=Gbp6;product=guanylate binding protein 6%2C transcript variant X5;transcript_id=XM_006534689.5;extra_copy_number=0
CM058245.1	Liftoff	exon	106814320	106814447	.	-	.	ID=exon-XM_006534689.5-2;Parent=rna-XM_006534689.5;Dbxref=GeneID:100702,GenBank:XM_006534689.5,MGI:MGI:2140937;gbkey=mRNA;gene=Gbp6;product=guanylate binding protein 6%2C transcript variant X5;transcript_id=XM_006534689.5;extra_copy_number=0
CM058245.1	Liftoff	exon	106819027	106819276	.	-	.	ID=exon-XM_006534689.5-1;Parent=rna-XM_006534689.5;Dbxref=GeneID:100702,GenBank:XM_006534689.5,MGI:MGI:2140937;gbkey=mRNA;gene=Gbp6;product=guanylate binding protein 6%2C transcript variant X5;transcript_id=XM_006534689.5;extra_copy_number=0
CM058245.1	Liftoff	CDS	106798495	106798680	.	-	.	ID=cds-XP_006534752.1;Parent=rna-XM_006534689.5;Dbxref=GeneID:100702,GenBank:XP_006534752.1,MGI:MGI:2140937;Name=XP_006534752.1;gbkey=CDS;gene=Gbp6;product=guanylate-binding protein 6 isoform X5;protein_id=XP_006534752.1;extra_copy_number=0
CM058245.1	Liftoff	CDS	106799580	106799773	.	-	.	ID=cds-XP_006534752.1;Parent=rna-XM_006534689.5;Dbxref=GeneID:100702,GenBank:XP_006534752.1,MGI:MGI:2140937;Name=XP_006534752.1;gbkey=CDS;gene=Gbp6;product=guanylate-binding protein 6 isoform X5;protein_id=XP_006534752.1;extra_copy_number=0
CM058245.1	Liftoff	CDS	106800102	106800204	.	-	.	ID=cds-XP_006534752.1;Parent=rna-XM_006534689.5;Dbxref=GeneID:100702,GenBank:XP_006534752.1,MGI:MGI:2140937;Name=XP_006534752.1;gbkey=CDS;gene=Gbp6;product=guanylate-binding protein 6 isoform X5;protein_id=XP_006534752.1;extra_copy_number=0
CM058245.1	Liftoff	CDS	106801146	106801352	.	-	.	ID=cds-XP_006534752.1;Parent=rna-XM_006534689.5;Dbxref=GeneID:100702,GenBank:XP_006534752.1,MGI:MGI:2140937;Name=XP_006534752.1;gbkey=CDS;gene=Gbp6;product=guanylate-binding protein 6 isoform X5;protein_id=XP_006534752.1;extra_copy_number=0
CM058245.1	Liftoff	CDS	106802020	106802300	.	-	.	ID=cds-XP_006534752.1;Parent=rna-XM_006534689.5;Dbxref=GeneID:100702,GenBank:XP_006534752.1,MGI:MGI:2140937;Name=XP_006534752.1;gbkey=CDS;gene=Gbp6;product=guanylate-binding protein 6 isoform X5;protein_id=XP_006534752.1;extra_copy_number=0
CM058245.1	Liftoff	CDS	106803090	106803335	.	-	.	ID=cds-XP_006534752.1;Parent=rna-XM_006534689.5;Dbxref=GeneID:100702,GenBank:XP_006534752.1,MGI:MGI:2140937;Name=XP_006534752.1;gbkey=CDS;gene=Gbp6;product=guanylate-binding protein 6 isoform X5;protein_id=XP_006534752.1;extra_copy_number=0
CM058245.1	Liftoff	CDS	106805468	106805664	.	-	.	ID=cds-XP_006534752.1;Parent=rna-XM_006534689.5;Dbxref=GeneID:100702,GenBank:XP_006534752.1,MGI:MGI:2140937;Name=XP_006534752.1;gbkey=CDS;gene=Gbp6;product=guanylate-binding protein 6 isoform X5;protein_id=XP_006534752.1;extra_copy_number=0
CM058245.1	Liftoff	CDS	106805848	106805957	.	-	.	ID=cds-XP_006534752.1;Parent=rna-XM_006534689.5;Dbxref=GeneID:100702,GenBank:XP_006534752.1,MGI:MGI:2140937;Name=XP_006534752.1;gbkey=CDS;gene=Gbp6;product=guanylate-binding protein 6 isoform X5;protein_id=XP_006534752.1;extra_copy_number=0
CM058245.1	Liftoff	CDS	106814320	106814400	.	-	.	ID=cds-XP_006534752.1;Parent=rna-XM_006534689.5;Dbxref=GeneID:100702,GenBank:XP_006534752.1,MGI:MGI:2140937;Name=XP_006534752.1;gbkey=CDS;gene=Gbp6;product=guanylate-binding protein 6 isoform X5;protein_id=XP_006534752.1;extra_copy_number=0
CM058245.1	Liftoff	mRNA	106796095	106819284	.	-	.	ID=rna-XM_006534690.5;Parent=gene-Gbp6;Dbxref=GeneID:100702,GenBank:XM_006534690.5,MGI:MGI:2140937;Name=XM_006534690.5;gbkey=mRNA;gene=Gbp6;model_evidence=Supporting evidence includes similarity to: 2 mRNAs%2C 24 ESTs%2C 5 Proteins%2C 140 long SRA reads%2C and 100%25 coverage of the annotated genomic feature by RNAseq alignments%2C including 15 samples with support for all annotated introns;product=guanylate binding protein 6%2C transcript variant X3;transcript_id=XM_006534690.5;matches_ref_protein=False;valid_ORF=False;missing_stop_codon=True;extra_copy_number=0
CM058245.1	Liftoff	exon	106796095	106798680	.	-	.	ID=exon-XM_006534690.5-9;Parent=rna-XM_006534690.5;Dbxref=GeneID:100702,GenBank:XM_006534690.5,MGI:MGI:2140937;gbkey=mRNA;gene=Gbp6;product=guanylate binding protein 6%2C transcript variant X3;transcript_id=XM_006534690.5;extra_copy_number=0
CM058245.1	Liftoff	exon	106799580	106799773	.	-	.	ID=exon-XM_006534690.5-8;Parent=rna-XM_006534690.5;Dbxref=GeneID:100702,GenBank:XM_006534690.5,MGI:MGI:2140937;gbkey=mRNA;gene=Gbp6;product=guanylate binding protein 6%2C transcript variant X3;transcript_id=XM_006534690.5;extra_copy_number=0
CM058245.1	Liftoff	exon	106800102	106800204	.	-	.	ID=exon-XM_006534690.5-7;Parent=rna-XM_006534690.5;Dbxref=GeneID:100702,GenBank:XM_006534690.5,MGI:MGI:2140937;gbkey=mRNA;gene=Gbp6;product=guanylate binding protein 6%2C transcript variant X3;transcript_id=XM_006534690.5;extra_copy_number=0
CM058245.1	Liftoff	exon	106801146	106801352	.	-	.	ID=exon-XM_006534690.5-6;Parent=rna-XM_006534690.5;Dbxref=GeneID:100702,GenBank:XM_006534690.5,MGI:MGI:2140937;gbkey=mRNA;gene=Gbp6;product=guanylate binding protein 6%2C transcript variant X3;transcript_id=XM_006534690.5;extra_copy_number=0
CM058245.1	Liftoff	exon	106802020	106802300	.	-	.	ID=exon-XM_006534690.5-5;Parent=rna-XM_006534690.5;Dbxref=GeneID:100702,GenBank:XM_006534690.5,MGI:MGI:2140937;gbkey=mRNA;gene=Gbp6;product=guanylate binding protein 6%2C transcript variant X3;transcript_id=XM_006534690.5;extra_copy_number=0
CM058245.1	Liftoff	exon	106803090	106803335	.	-	.	ID=exon-XM_006534690.5-4;Parent=rna-XM_006534690.5;Dbxref=GeneID:100702,GenBank:XM_006534690.5,MGI:MGI:2140937;gbkey=mRNA;gene=Gbp6;product=guanylate binding protein 6%2C transcript variant X3;transcript_id=XM_006534690.5;extra_copy_number=0
CM058245.1	Liftoff	exon	106805468	106805664	.	-	.	ID=exon-XM_006534690.5-3;Parent=rna-XM_006534690.5;Dbxref=GeneID:100702,GenBank:XM_006534690.5,MGI:MGI:2140937;gbkey=mRNA;gene=Gbp6;product=guanylate binding protein 6%2C transcript variant X3;transcript_id=XM_006534690.5;extra_copy_number=0
CM058245.1	Liftoff	exon	106805848	106805957	.	-	.	ID=exon-XM_006534690.5-2;Parent=rna-XM_006534690.5;Dbxref=GeneID:100702,GenBank:XM_006534690.5,MGI:MGI:2140937;gbkey=mRNA;gene=Gbp6;product=guanylate binding protein 6%2C transcript variant X3;transcript_id=XM_006534690.5;extra_copy_number=0
CM058245.1	Liftoff	exon	106819027	106819284	.	-	.	ID=exon-XM_006534690.5-1;Parent=rna-XM_006534690.5;Dbxref=GeneID:100702,GenBank:XM_006534690.5,MGI:MGI:2140937;gbkey=mRNA;gene=Gbp6;product=guanylate binding protein 6%2C transcript variant X3;transcript_id=XM_006534690.5;extra_copy_number=0
CM058245.1	Liftoff	CDS	106798495	106798680	.	-	.	ID=cds-XP_006534753.2;Parent=rna-XM_006534690.5;Dbxref=GeneID:100702,GenBank:XP_006534753.2,MGI:MGI:2140937;Name=XP_006534753.2;gbkey=CDS;gene=Gbp6;product=guanylate-binding protein 6 isoform X3;protein_id=XP_006534753.2;extra_copy_number=0
CM058245.1	Liftoff	CDS	106799580	106799773	.	-	.	ID=cds-XP_006534753.2;Parent=rna-XM_006534690.5;Dbxref=GeneID:100702,GenBank:XP_006534753.2,MGI:MGI:2140937;Name=XP_006534753.2;gbkey=CDS;gene=Gbp6;product=guanylate-binding protein 6 isoform X3;protein_id=XP_006534753.2;extra_copy_number=0
CM058245.1	Liftoff	CDS	106800102	106800204	.	-	.	ID=cds-XP_006534753.2;Parent=rna-XM_006534690.5;Dbxref=GeneID:100702,GenBank:XP_006534753.2,MGI:MGI:2140937;Name=XP_006534753.2;gbkey=CDS;gene=Gbp6;product=guanylate-binding protein 6 isoform X3;protein_id=XP_006534753.2;extra_copy_number=0
CM058245.1	Liftoff	CDS	106801146	106801352	.	-	.	ID=cds-XP_006534753.2;Parent=rna-XM_006534690.5;Dbxref=GeneID:100702,GenBank:XP_006534753.2,MGI:MGI:2140937;Name=XP_006534753.2;gbkey=CDS;gene=Gbp6;product=guanylate-binding protein 6 isoform X3;protein_id=XP_006534753.2;extra_copy_number=0
CM058245.1	Liftoff	CDS	106802020	106802300	.	-	.	ID=cds-XP_006534753.2;Parent=rna-XM_006534690.5;Dbxref=GeneID:100702,GenBank:XP_006534753.2,MGI:MGI:2140937;Name=XP_006534753.2;gbkey=CDS;gene=Gbp6;product=guanylate-binding protein 6 isoform X3;protein_id=XP_006534753.2;extra_copy_number=0
CM058245.1	Liftoff	CDS	106803090	106803335	.	-	.	ID=cds-XP_006534753.2;Parent=rna-XM_006534690.5;Dbxref=GeneID:100702,GenBank:XP_006534753.2,MGI:MGI:2140937;Name=XP_006534753.2;gbkey=CDS;gene=Gbp6;product=guanylate-binding protein 6 isoform X3;protein_id=XP_006534753.2;extra_copy_number=0
CM058245.1	Liftoff	CDS	106805468	106805664	.	-	.	ID=cds-XP_006534753.2;Parent=rna-XM_006534690.5;Dbxref=GeneID:100702,GenBank:XP_006534753.2,MGI:MGI:2140937;Name=XP_006534753.2;gbkey=CDS;gene=Gbp6;product=guanylate-binding protein 6 isoform X3;protein_id=XP_006534753.2;extra_copy_number=0
CM058245.1	Liftoff	CDS	106805848	106805957	.	-	.	ID=cds-XP_006534753.2;Parent=rna-XM_006534690.5;Dbxref=GeneID:100702,GenBank:XP_006534753.2,MGI:MGI:2140937;Name=XP_006534753.2;gbkey=CDS;gene=Gbp6;product=guanylate-binding protein 6 isoform X3;protein_id=XP_006534753.2;extra_copy_number=0
CM058245.1	Liftoff	CDS	106819027	106819271	.	-	.	ID=cds-XP_006534753.2;Parent=rna-XM_006534690.5;Dbxref=GeneID:100702,GenBank:XP_006534753.2,MGI:MGI:2140937;Name=XP_006534753.2;gbkey=CDS;gene=Gbp6;product=guanylate-binding protein 6 isoform X3;protein_id=XP_006534753.2;extra_copy_number=0
CM058245.1	Liftoff	mRNA	106796095	106815134	.	-	.	ID=rna-XM_006534691.3;Parent=gene-Gbp6;Dbxref=GeneID:100702,GenBank:XM_006534691.3,MGI:MGI:2140937;Name=XM_006534691.3;gbkey=mRNA;gene=Gbp6;model_evidence=Supporting evidence includes similarity to: 2 mRNAs%2C 23 ESTs%2C 5 Proteins%2C 142 long SRA reads%2C and 100%25 coverage of the annotated genomic feature by RNAseq alignments%2C including 12 samples with support for all annotated introns;product=guanylate binding protein 6%2C transcript variant X6;transcript_id=XM_006534691.3;matches_ref_protein=True;valid_ORF=True;extra_copy_number=0
CM058245.1	Liftoff	exon	106796095	106798680	.	-	.	ID=exon-XM_006534691.3-10;Parent=rna-XM_006534691.3;Dbxref=GeneID:100702,GenBank:XM_006534691.3,MGI:MGI:2140937;gbkey=mRNA;gene=Gbp6;product=guanylate binding protein 6%2C transcript variant X6;transcript_id=XM_006534691.3;extra_copy_number=0
CM058245.1	Liftoff	exon	106799580	106799773	.	-	.	ID=exon-XM_006534691.3-9;Parent=rna-XM_006534691.3;Dbxref=GeneID:100702,GenBank:XM_006534691.3,MGI:MGI:2140937;gbkey=mRNA;gene=Gbp6;product=guanylate binding protein 6%2C transcript variant X6;transcript_id=XM_006534691.3;extra_copy_number=0
CM058245.1	Liftoff	exon	106800102	106800204	.	-	.	ID=exon-XM_006534691.3-8;Parent=rna-XM_006534691.3;Dbxref=GeneID:100702,GenBank:XM_006534691.3,MGI:MGI:2140937;gbkey=mRNA;gene=Gbp6;product=guanylate binding protein 6%2C transcript variant X6;transcript_id=XM_006534691.3;extra_copy_number=0
CM058245.1	Liftoff	exon	106801146	106801352	.	-	.	ID=exon-XM_006534691.3-7;Parent=rna-XM_006534691.3;Dbxref=GeneID:100702,GenBank:XM_006534691.3,MGI:MGI:2140937;gbkey=mRNA;gene=Gbp6;product=guanylate binding protein 6%2C transcript variant X6;transcript_id=XM_006534691.3;extra_copy_number=0
CM058245.1	Liftoff	exon	106802020	106802300	.	-	.	ID=exon-XM_006534691.3-6;Parent=rna-XM_006534691.3;Dbxref=GeneID:100702,GenBank:XM_006534691.3,MGI:MGI:2140937;gbkey=mRNA;gene=Gbp6;product=guanylate binding protein 6%2C transcript variant X6;transcript_id=XM_006534691.3;extra_copy_number=0
CM058245.1	Liftoff	exon	106803090	106803335	.	-	.	ID=exon-XM_006534691.3-5;Parent=rna-XM_006534691.3;Dbxref=GeneID:100702,GenBank:XM_006534691.3,MGI:MGI:2140937;gbkey=mRNA;gene=Gbp6;product=guanylate binding protein 6%2C transcript variant X6;transcript_id=XM_006534691.3;extra_copy_number=0
CM058245.1	Liftoff	exon	106805468	106805664	.	-	.	ID=exon-XM_006534691.3-4;Parent=rna-XM_006534691.3;Dbxref=GeneID:100702,GenBank:XM_006534691.3,MGI:MGI:2140937;gbkey=mRNA;gene=Gbp6;product=guanylate binding protein 6%2C transcript variant X6;transcript_id=XM_006534691.3;extra_copy_number=0
CM058245.1	Liftoff	exon	106805848	106805957	.	-	.	ID=exon-XM_006534691.3-3;Parent=rna-XM_006534691.3;Dbxref=GeneID:100702,GenBank:XM_006534691.3,MGI:MGI:2140937;gbkey=mRNA;gene=Gbp6;product=guanylate binding protein 6%2C transcript variant X6;transcript_id=XM_006534691.3;extra_copy_number=0
CM058245.1	Liftoff	exon	106814320	106814447	.	-	.	ID=exon-XM_006534691.3-2;Parent=rna-XM_006534691.3;Dbxref=GeneID:100702,GenBank:XM_006534691.3,MGI:MGI:2140937;gbkey=mRNA;gene=Gbp6;product=guanylate binding protein 6%2C transcript variant X6;transcript_id=XM_006534691.3;extra_copy_number=0
CM058245.1	Liftoff	exon	106815052	106815134	.	-	.	ID=exon-XM_006534691.3-1;Parent=rna-XM_006534691.3;Dbxref=GeneID:100702,GenBank:XM_006534691.3,MGI:MGI:2140937;gbkey=mRNA;gene=Gbp6;product=guanylate binding protein 6%2C transcript variant X6;transcript_id=XM_006534691.3;extra_copy_number=0
CM058245.1	Liftoff	CDS	106798495	106798680	.	-	.	ID=cds-XP_006534754.1;Parent=rna-XM_006534691.3;Dbxref=GeneID:100702,GenBank:XP_006534754.1,MGI:MGI:2140937;Name=XP_006534754.1;gbkey=CDS;gene=Gbp6;product=guanylate-binding protein 6 isoform X5;protein_id=XP_006534754.1;extra_copy_number=0
CM058245.1	Liftoff	CDS	106799580	106799773	.	-	.	ID=cds-XP_006534754.1;Parent=rna-XM_006534691.3;Dbxref=GeneID:100702,GenBank:XP_006534754.1,MGI:MGI:2140937;Name=XP_006534754.1;gbkey=CDS;gene=Gbp6;product=guanylate-binding protein 6 isoform X5;protein_id=XP_006534754.1;extra_copy_number=0
CM058245.1	Liftoff	CDS	106800102	106800204	.	-	.	ID=cds-XP_006534754.1;Parent=rna-XM_006534691.3;Dbxref=GeneID:100702,GenBank:XP_006534754.1,MGI:MGI:2140937;Name=XP_006534754.1;gbkey=CDS;gene=Gbp6;product=guanylate-binding protein 6 isoform X5;protein_id=XP_006534754.1;extra_copy_number=0
CM058245.1	Liftoff	CDS	106801146	106801352	.	-	.	ID=cds-XP_006534754.1;Parent=rna-XM_006534691.3;Dbxref=GeneID:100702,GenBank:XP_006534754.1,MGI:MGI:2140937;Name=XP_006534754.1;gbkey=CDS;gene=Gbp6;product=guanylate-binding protein 6 isoform X5;protein_id=XP_006534754.1;extra_copy_number=0
CM058245.1	Liftoff	CDS	106802020	106802300	.	-	.	ID=cds-XP_006534754.1;Parent=rna-XM_006534691.3;Dbxref=GeneID:100702,GenBank:XP_006534754.1,MGI:MGI:2140937;Name=XP_006534754.1;gbkey=CDS;gene=Gbp6;product=guanylate-binding protein 6 isoform X5;protein_id=XP_006534754.1;extra_copy_number=0
CM058245.1	Liftoff	CDS	106803090	106803335	.	-	.	ID=cds-XP_006534754.1;Parent=rna-XM_006534691.3;Dbxref=GeneID:100702,GenBank:XP_006534754.1,MGI:MGI:2140937;Name=XP_006534754.1;gbkey=CDS;gene=Gbp6;product=guanylate-binding protein 6 isoform X5;protein_id=XP_006534754.1;extra_copy_number=0
CM058245.1	Liftoff	CDS	106805468	106805664	.	-	.	ID=cds-XP_006534754.1;Parent=rna-XM_006534691.3;Dbxref=GeneID:100702,GenBank:XP_006534754.1,MGI:MGI:2140937;Name=XP_006534754.1;gbkey=CDS;gene=Gbp6;product=guanylate-binding protein 6 isoform X5;protein_id=XP_006534754.1;extra_copy_number=0
CM058245.1	Liftoff	CDS	106805848	106805957	.	-	.	ID=cds-XP_006534754.1;Parent=rna-XM_006534691.3;Dbxref=GeneID:100702,GenBank:XP_006534754.1,MGI:MGI:2140937;Name=XP_006534754.1;gbkey=CDS;gene=Gbp6;product=guanylate-binding protein 6 isoform X5;protein_id=XP_006534754.1;extra_copy_number=0
CM058245.1	Liftoff	CDS	106814320	106814400	.	-	.	ID=cds-XP_006534754.1;Parent=rna-XM_006534691.3;Dbxref=GeneID:100702,GenBank:XP_006534754.1,MGI:MGI:2140937;Name=XP_006534754.1;gbkey=CDS;gene=Gbp6;product=guanylate-binding protein 6 isoform X5;protein_id=XP_006534754.1;extra_copy_number=0
CM058245.1	Liftoff	mRNA	106796095	106819272	.	-	.	ID=rna-XM_011249385.4;Parent=gene-Gbp6;Dbxref=GeneID:100702,GenBank:XM_011249385.4,MGI:MGI:2140937;Name=XM_011249385.4;gbkey=mRNA;gene=Gbp6;model_evidence=Supporting evidence includes similarity to: 2 mRNAs%2C 24 ESTs%2C 32 Proteins%2C 143 long SRA reads%2C and 100%25 coverage of the annotated genomic feature by RNAseq alignments%2C including 12 samples with support for all annotated introns;product=guanylate binding protein 6%2C transcript variant X1;transcript_id=XM_011249385.4;matches_ref_protein=False;valid_ORF=False;missing_stop_codon=True;extra_copy_number=0
CM058245.1	Liftoff	exon	106796095	106798680	.	-	.	ID=exon-XM_011249385.4-11;Parent=rna-XM_011249385.4;Dbxref=GeneID:100702,GenBank:XM_011249385.4,MGI:MGI:2140937;gbkey=mRNA;gene=Gbp6;product=guanylate binding protein 6%2C transcript variant X1;transcript_id=XM_011249385.4;extra_copy_number=0
CM058245.1	Liftoff	exon	106799580	106799773	.	-	.	ID=exon-XM_011249385.4-10;Parent=rna-XM_011249385.4;Dbxref=GeneID:100702,GenBank:XM_011249385.4,MGI:MGI:2140937;gbkey=mRNA;gene=Gbp6;product=guanylate binding protein 6%2C transcript variant X1;transcript_id=XM_011249385.4;extra_copy_number=0
CM058245.1	Liftoff	exon	106800102	106800204	.	-	.	ID=exon-XM_011249385.4-9;Parent=rna-XM_011249385.4;Dbxref=GeneID:100702,GenBank:XM_011249385.4,MGI:MGI:2140937;gbkey=mRNA;gene=Gbp6;product=guanylate binding protein 6%2C transcript variant X1;transcript_id=XM_011249385.4;extra_copy_number=0
CM058245.1	Liftoff	exon	106801146	106801352	.	-	.	ID=exon-XM_011249385.4-8;Parent=rna-XM_011249385.4;Dbxref=GeneID:100702,GenBank:XM_011249385.4,MGI:MGI:2140937;gbkey=mRNA;gene=Gbp6;product=guanylate binding protein 6%2C transcript variant X1;transcript_id=XM_011249385.4;extra_copy_number=0
CM058245.1	Liftoff	exon	106802020	106802300	.	-	.	ID=exon-XM_011249385.4-7;Parent=rna-XM_011249385.4;Dbxref=GeneID:100702,GenBank:XM_011249385.4,MGI:MGI:2140937;gbkey=mRNA;gene=Gbp6;product=guanylate binding protein 6%2C transcript variant X1;transcript_id=XM_011249385.4;extra_copy_number=0
CM058245.1	Liftoff	exon	106803090	106803335	.	-	.	ID=exon-XM_011249385.4-6;Parent=rna-XM_011249385.4;Dbxref=GeneID:100702,GenBank:XM_011249385.4,MGI:MGI:2140937;gbkey=mRNA;gene=Gbp6;product=guanylate binding protein 6%2C transcript variant X1;transcript_id=XM_011249385.4;extra_copy_number=0
CM058245.1	Liftoff	exon	106805468	106805664	.	-	.	ID=exon-XM_011249385.4-5;Parent=rna-XM_011249385.4;Dbxref=GeneID:100702,GenBank:XM_011249385.4,MGI:MGI:2140937;gbkey=mRNA;gene=Gbp6;product=guanylate binding protein 6%2C transcript variant X1;transcript_id=XM_011249385.4;extra_copy_number=0
CM058245.1	Liftoff	exon	106805848	106805957	.	-	.	ID=exon-XM_011249385.4-4;Parent=rna-XM_011249385.4;Dbxref=GeneID:100702,GenBank:XM_011249385.4,MGI:MGI:2140937;gbkey=mRNA;gene=Gbp6;product=guanylate binding protein 6%2C transcript variant X1;transcript_id=XM_011249385.4;extra_copy_number=0
CM058245.1	Liftoff	exon	106814320	106814447	.	-	.	ID=exon-XM_011249385.4-3;Parent=rna-XM_011249385.4;Dbxref=GeneID:100702,GenBank:XM_011249385.4,MGI:MGI:2140937;gbkey=mRNA;gene=Gbp6;product=guanylate binding protein 6%2C transcript variant X1;transcript_id=XM_011249385.4;extra_copy_number=0
CM058245.1	Liftoff	exon	106816238	106816445	.	-	.	ID=exon-XM_011249385.4-2;Parent=rna-XM_011249385.4;Dbxref=GeneID:100702,GenBank:XM_011249385.4,MGI:MGI:2140937;gbkey=mRNA;gene=Gbp6;product=guanylate binding protein 6%2C transcript variant X1;transcript_id=XM_011249385.4;extra_copy_number=0
CM058245.1	Liftoff	exon	106819027	106819272	.	-	.	ID=exon-XM_011249385.4-1;Parent=rna-XM_011249385.4;Dbxref=GeneID:100702,GenBank:XM_011249385.4,MGI:MGI:2140937;gbkey=mRNA;gene=Gbp6;product=guanylate binding protein 6%2C transcript variant X1;transcript_id=XM_011249385.4;extra_copy_number=0
CM058245.1	Liftoff	CDS	106798495	106798680	.	-	.	ID=cds-XP_011247687.1;Parent=rna-XM_011249385.4;Dbxref=GeneID:100702,GenBank:XP_011247687.1,MGI:MGI:2140937;Name=XP_011247687.1;gbkey=CDS;gene=Gbp6;product=guanylate-binding protein 6 isoform X1;protein_id=XP_011247687.1;extra_copy_number=0
CM058245.1	Liftoff	CDS	106799580	106799773	.	-	.	ID=cds-XP_011247687.1;Parent=rna-XM_011249385.4;Dbxref=GeneID:100702,GenBank:XP_011247687.1,MGI:MGI:2140937;Name=XP_011247687.1;gbkey=CDS;gene=Gbp6;product=guanylate-binding protein 6 isoform X1;protein_id=XP_011247687.1;extra_copy_number=0
CM058245.1	Liftoff	CDS	106800102	106800204	.	-	.	ID=cds-XP_011247687.1;Parent=rna-XM_011249385.4;Dbxref=GeneID:100702,GenBank:XP_011247687.1,MGI:MGI:2140937;Name=XP_011247687.1;gbkey=CDS;gene=Gbp6;product=guanylate-binding protein 6 isoform X1;protein_id=XP_011247687.1;extra_copy_number=0
CM058245.1	Liftoff	CDS	106801146	106801352	.	-	.	ID=cds-XP_011247687.1;Parent=rna-XM_011249385.4;Dbxref=GeneID:100702,GenBank:XP_011247687.1,MGI:MGI:2140937;Name=XP_011247687.1;gbkey=CDS;gene=Gbp6;product=guanylate-binding protein 6 isoform X1;protein_id=XP_011247687.1;extra_copy_number=0
CM058245.1	Liftoff	CDS	106802020	106802300	.	-	.	ID=cds-XP_011247687.1;Parent=rna-XM_011249385.4;Dbxref=GeneID:100702,GenBank:XP_011247687.1,MGI:MGI:2140937;Name=XP_011247687.1;gbkey=CDS;gene=Gbp6;product=guanylate-binding protein 6 isoform X1;protein_id=XP_011247687.1;extra_copy_number=0
CM058245.1	Liftoff	CDS	106803090	106803335	.	-	.	ID=cds-XP_011247687.1;Parent=rna-XM_011249385.4;Dbxref=GeneID:100702,GenBank:XP_011247687.1,MGI:MGI:2140937;Name=XP_011247687.1;gbkey=CDS;gene=Gbp6;product=guanylate-binding protein 6 isoform X1;protein_id=XP_011247687.1;extra_copy_number=0
CM058245.1	Liftoff	CDS	106805468	106805664	.	-	.	ID=cds-XP_011247687.1;Parent=rna-XM_011249385.4;Dbxref=GeneID:100702,GenBank:XP_011247687.1,MGI:MGI:2140937;Name=XP_011247687.1;gbkey=CDS;gene=Gbp6;product=guanylate-binding protein 6 isoform X1;protein_id=XP_011247687.1;extra_copy_number=0
CM058245.1	Liftoff	CDS	106805848	106805957	.	-	.	ID=cds-XP_011247687.1;Parent=rna-XM_011249385.4;Dbxref=GeneID:100702,GenBank:XP_011247687.1,MGI:MGI:2140937;Name=XP_011247687.1;gbkey=CDS;gene=Gbp6;product=guanylate-binding protein 6 isoform X1;protein_id=XP_011247687.1;extra_copy_number=0
CM058245.1	Liftoff	CDS	106814320	106814447	.	-	.	ID=cds-XP_011247687.1;Parent=rna-XM_011249385.4;Dbxref=GeneID:100702,GenBank:XP_011247687.1,MGI:MGI:2140937;Name=XP_011247687.1;gbkey=CDS;gene=Gbp6;product=guanylate-binding protein 6 isoform X1;protein_id=XP_011247687.1;extra_copy_number=0
CM058245.1	Liftoff	CDS	106816238	106816445	.	-	.	ID=cds-XP_011247687.1;Parent=rna-XM_011249385.4;Dbxref=GeneID:100702,GenBank:XP_011247687.1,MGI:MGI:2140937;Name=XP_011247687.1;gbkey=CDS;gene=Gbp6;product=guanylate-binding protein 6 isoform X1;protein_id=XP_011247687.1;extra_copy_number=0
CM058245.1	Liftoff	CDS	106819027	106819271	.	-	.	ID=cds-XP_011247687.1;Parent=rna-XM_011249385.4;Dbxref=GeneID:100702,GenBank:XP_011247687.1,MGI:MGI:2140937;Name=XP_011247687.1;gbkey=CDS;gene=Gbp6;product=guanylate-binding protein 6 isoform X1;protein_id=XP_011247687.1;extra_copy_number=0
CM058245.1	Liftoff	pseudogene	106848429	106871871	.	-	.	ID=gene-Gbp11;Dbxref=GeneID:634650,MGI:MGI:3646307;Name=Gbp11;description=guanylate binding protein 11;gbkey=Gene;gene=Gbp11;gene_biotype=transcribed_pseudogene;gene_synonym=EG634650,Gm7141;pseudo=true;coverage=1.0;sequence_ID=1.0;extra_copy_number=0;copy_num_ID=gene-Gbp11_0
CM058245.1	Liftoff	transcript	106848429	106871871	.	-	.	ID=rna-NR_132129.1;Parent=gene-Gbp11;Dbxref=GeneID:634650,GenBank:NR_132129.1,MGI:MGI:3646307;Name=NR_132129.1;gbkey=misc_RNA;gene=Gbp11;product=guanylate binding protein 11%2C transcript variant 1%2C non-coding;pseudo=true;transcript_id=NR_132129.1;extra_copy_number=0
CM058245.1	Liftoff	exon	106848429	106849403	.	-	.	ID=exon-NR_132129.1-11;Parent=rna-NR_132129.1;Dbxref=GeneID:634650,GenBank:NR_132129.1,MGI:MGI:3646307;gbkey=misc_RNA;gene=Gbp11;product=guanylate binding protein 11%2C transcript variant 1%2C non-coding;pseudo=true;transcript_id=NR_132129.1;extra_copy_number=0
CM058245.1	Liftoff	exon	106850310	106850503	.	-	.	ID=exon-NR_132129.1-10;Parent=rna-NR_132129.1;Dbxref=GeneID:634650,GenBank:NR_132129.1,MGI:MGI:3646307;gbkey=misc_RNA;gene=Gbp11;product=guanylate binding protein 11%2C transcript variant 1%2C non-coding;pseudo=true;transcript_id=NR_132129.1;extra_copy_number=0
CM058245.1	Liftoff	exon	106850833	106850935	.	-	.	ID=exon-NR_132129.1-9;Parent=rna-NR_132129.1;Dbxref=GeneID:634650,GenBank:NR_132129.1,MGI:MGI:3646307;gbkey=misc_RNA;gene=Gbp11;product=guanylate binding protein 11%2C transcript variant 1%2C non-coding;pseudo=true;transcript_id=NR_132129.1;extra_copy_number=0
CM058245.1	Liftoff	exon	106851859	106852065	.	-	.	ID=exon-NR_132129.1-8;Parent=rna-NR_132129.1;Dbxref=GeneID:634650,GenBank:NR_132129.1,MGI:MGI:3646307;gbkey=misc_RNA;gene=Gbp11;product=guanylate binding protein 11%2C transcript variant 1%2C non-coding;pseudo=true;transcript_id=NR_132129.1;extra_copy_number=0
CM058245.1	Liftoff	exon	106852738	106853018	.	-	.	ID=exon-NR_132129.1-7;Parent=rna-NR_132129.1;Dbxref=GeneID:634650,GenBank:NR_132129.1,MGI:MGI:3646307;gbkey=misc_RNA;gene=Gbp11;product=guanylate binding protein 11%2C transcript variant 1%2C non-coding;pseudo=true;transcript_id=NR_132129.1;extra_copy_number=0
CM058245.1	Liftoff	exon	106853780	106854025	.	-	.	ID=exon-NR_132129.1-6;Parent=rna-NR_132129.1;Dbxref=GeneID:634650,GenBank:NR_132129.1,MGI:MGI:3646307;gbkey=misc_RNA;gene=Gbp11;product=guanylate binding protein 11%2C transcript variant 1%2C non-coding;pseudo=true;transcript_id=NR_132129.1;extra_copy_number=0
CM058245.1	Liftoff	exon	106856355	106856551	.	-	.	ID=exon-NR_132129.1-5;Parent=rna-NR_132129.1;Dbxref=GeneID:634650,GenBank:NR_132129.1,MGI:MGI:3646307;gbkey=misc_RNA;gene=Gbp11;product=guanylate binding protein 11%2C transcript variant 1%2C non-coding;pseudo=true;transcript_id=NR_132129.1;extra_copy_number=0
CM058245.1	Liftoff	exon	106856737	106856846	.	-	.	ID=exon-NR_132129.1-4;Parent=rna-NR_132129.1;Dbxref=GeneID:634650,GenBank:NR_132129.1,MGI:MGI:3646307;gbkey=misc_RNA;gene=Gbp11;product=guanylate binding protein 11%2C transcript variant 1%2C non-coding;pseudo=true;transcript_id=NR_132129.1;extra_copy_number=0
CM058245.1	Liftoff	exon	106867394	106867521	.	-	.	ID=exon-NR_132129.1-3;Parent=rna-NR_132129.1;Dbxref=GeneID:634650,GenBank:NR_132129.1,MGI:MGI:3646307;gbkey=misc_RNA;gene=Gbp11;product=guanylate binding protein 11%2C transcript variant 1%2C non-coding;pseudo=true;transcript_id=NR_132129.1;extra_copy_number=0
CM058245.1	Liftoff	exon	106869141	106869348	.	-	.	ID=exon-NR_132129.1-2;Parent=rna-NR_132129.1;Dbxref=GeneID:634650,GenBank:NR_132129.1,MGI:MGI:3646307;gbkey=misc_RNA;gene=Gbp11;product=guanylate binding protein 11%2C transcript variant 1%2C non-coding;pseudo=true;transcript_id=NR_132129.1;extra_copy_number=0
CM058245.1	Liftoff	exon	106871809	106871871	.	-	.	ID=exon-NR_132129.1-1;Parent=rna-NR_132129.1;Dbxref=GeneID:634650,GenBank:NR_132129.1,MGI:MGI:3646307;gbkey=misc_RNA;gene=Gbp11;product=guanylate binding protein 11%2C transcript variant 1%2C non-coding;pseudo=true;transcript_id=NR_132129.1;extra_copy_number=0
CM058245.1	Liftoff	gene	106926631	106932373	.	+	.	ID=gene-Gm26519;Dbxref=GeneID:102634580,MGI:MGI:5477013;Name=Gm26519;description=predicted gene%2C 26519;gbkey=Gene;gene=Gm26519;gene_biotype=lncRNA;coverage=1.0;sequence_ID=1.0;extra_copy_number=0;copy_num_ID=gene-Gm26519_0
CM058245.1	Liftoff	lnc_RNA	106926631	106932373	.	+	.	ID=rna-NR_166586.1;Parent=gene-Gm26519;Dbxref=GeneID:102634580,GenBank:NR_166586.1,MGI:MGI:5477013;Name=NR_166586.1;gbkey=ncRNA;gene=Gm26519;product=predicted gene%2C 26519;transcript_id=NR_166586.1;extra_copy_number=0
CM058245.1	Liftoff	exon	106926631	106927032	.	+	.	ID=exon-NR_166586.1-1;Parent=rna-NR_166586.1;Dbxref=GeneID:102634580,GenBank:NR_166586.1,MGI:MGI:5477013;gbkey=ncRNA;gene=Gm26519;product=predicted gene%2C 26519;transcript_id=NR_166586.1;extra_copy_number=0
CM058245.1	Liftoff	exon	106927222	106927510	.	+	.	ID=exon-NR_166586.1-2;Parent=rna-NR_166586.1;Dbxref=GeneID:102634580,GenBank:NR_166586.1,MGI:MGI:5477013;gbkey=ncRNA;gene=Gm26519;product=predicted gene%2C 26519;transcript_id=NR_166586.1;extra_copy_number=0
CM058245.1	Liftoff	exon	106930799	106932373	.	+	.	ID=exon-NR_166586.1-3;Parent=rna-NR_166586.1;Dbxref=GeneID:102634580,GenBank:NR_166586.1,MGI:MGI:5477013;gbkey=ncRNA;gene=Gm26519;product=predicted gene%2C 26519;transcript_id=NR_166586.1;extra_copy_number=0
CM058245.1	Liftoff	gene	106934753	106939327	.	+	.	ID=gene-Gm32051;Dbxref=GeneID:102634475,MGI:MGI:5591210;Name=Gm32051;description=predicted gene%2C 32051;gbkey=Gene;gene=Gm32051;gene_biotype=lncRNA;coverage=1.0;sequence_ID=1.0;extra_copy_number=0;copy_num_ID=gene-Gm32051_0
CM058245.1	Liftoff	lnc_RNA	106934753	106939327	.	+	.	ID=rna-XR_389452.2;Parent=gene-Gm32051;Dbxref=GeneID:102634475,GenBank:XR_389452.2,MGI:MGI:5591210;Name=XR_389452.2;gbkey=ncRNA;gene=Gm32051;model_evidence=Supporting evidence includes similarity to: 1 EST%2C 3 long SRA reads%2C and 100%25 coverage of the annotated genomic feature by RNAseq alignments%2C including 8 samples with support for all annotated introns;product=predicted gene%2C 32051;transcript_id=XR_389452.2;extra_copy_number=0
CM058245.1	Liftoff	exon	106934753	106934893	.	+	.	ID=exon-XR_389452.2-1;Parent=rna-XR_389452.2;Dbxref=GeneID:102634475,GenBank:XR_389452.2,MGI:MGI:5591210;gbkey=ncRNA;gene=Gm32051;product=predicted gene%2C 32051;transcript_id=XR_389452.2;extra_copy_number=0
CM058245.1	Liftoff	exon	106938458	106939327	.	+	.	ID=exon-XR_389452.2-2;Parent=rna-XR_389452.2;Dbxref=GeneID:102634475,GenBank:XR_389452.2,MGI:MGI:5591210;gbkey=ncRNA;gene=Gm32051;product=predicted gene%2C 32051;transcript_id=XR_389452.2;extra_copy_number=0
CM058245.1	Liftoff	gene	106938691	106940548	.	-	.	ID=gene-4930542N06Rik;Dbxref=GeneID:75827,MGI:MGI:1923077;Name=4930542N06Rik;description=RIKEN cDNA 4930542N06 gene;gbkey=Gene;gene=4930542N06Rik;gene_biotype=lncRNA;coverage=1.0;sequence_ID=1.0;extra_copy_number=0;copy_num_ID=gene-4930542N06Rik_0
CM058245.1	Liftoff	lnc_RNA	106938691	106940548	.	-	.	ID=rna-XR_389449.4;Parent=gene-4930542N06Rik;Dbxref=GeneID:75827,GenBank:XR_389449.4,MGI:MGI:1923077;Name=XR_389449.4;gbkey=ncRNA;gene=4930542N06Rik;model_evidence=Supporting evidence includes similarity to: 100%25 coverage of the annotated genomic feature by RNAseq alignments%2C including 7 samples with support for all annotated introns;product=RIKEN cDNA 4930542N06 gene;transcript_id=XR_389449.4;extra_copy_number=0
CM058245.1	Liftoff	exon	106938691	106938889	.	-	.	ID=exon-XR_389449.4-2;Parent=rna-XR_389449.4;Dbxref=GeneID:75827,GenBank:XR_389449.4,MGI:MGI:1923077;gbkey=ncRNA;gene=4930542N06Rik;product=RIKEN cDNA 4930542N06 gene;transcript_id=XR_389449.4;extra_copy_number=0
CM058245.1	Liftoff	exon	106939657	106940548	.	-	.	ID=exon-XR_389449.4-1;Parent=rna-XR_389449.4;Dbxref=GeneID:75827,GenBank:XR_389449.4,MGI:MGI:1923077;gbkey=ncRNA;gene=4930542N06Rik;product=RIKEN cDNA 4930542N06 gene;transcript_id=XR_389449.4;extra_copy_number=0
CM058245.1	Liftoff	gene	106940611	107015488	.	+	.	ID=gene-Lrrc8b;Dbxref=GeneID:433926,MGI:MGI:2141353;Name=Lrrc8b;description=leucine rich repeat containing 8 family%2C member B;gbkey=Gene;gene=Lrrc8b;gene_biotype=protein_coding;gene_synonym=2210408K08Rik,mKIAA0231,Ta-lrrp;coverage=1.0;sequence_ID=1.0;valid_ORFs=5;extra_copy_number=0;copy_num_ID=gene-Lrrc8b_0
CM058245.1	Liftoff	mRNA	106940611	107015483	.	+	.	ID=rna-XM_030254652.1;Parent=gene-Lrrc8b;Dbxref=GeneID:433926,GenBank:XM_030254652.1,MGI:MGI:2141353;Name=XM_030254652.1;gbkey=mRNA;gene=Lrrc8b;model_evidence=Supporting evidence includes similarity to: 4 mRNAs%2C 5 ESTs%2C 10 Proteins%2C 797 long SRA reads%2C and 100%25 coverage of the annotated genomic feature by RNAseq alignments%2C including 9 samples with support for all annotated introns;product=leucine rich repeat containing 8 family%2C member B%2C transcript variant X3;transcript_id=XM_030254652.1;matches_ref_protein=True;valid_ORF=True;extra_copy_number=0
CM058245.1	Liftoff	exon	106940611	106940712	.	+	.	ID=exon-XM_030254652.1-1;Parent=rna-XM_030254652.1;Dbxref=GeneID:433926,GenBank:XM_030254652.1,MGI:MGI:2141353;gbkey=mRNA;gene=Lrrc8b;product=leucine rich repeat containing 8 family%2C member B%2C transcript variant X3;transcript_id=XM_030254652.1;extra_copy_number=0
CM058245.1	Liftoff	exon	106994202	106994256	.	+	.	ID=exon-XM_030254652.1-2;Parent=rna-XM_030254652.1;Dbxref=GeneID:433926,GenBank:XM_030254652.1,MGI:MGI:2141353;gbkey=mRNA;gene=Lrrc8b;product=leucine rich repeat containing 8 family%2C member B%2C transcript variant X3;transcript_id=XM_030254652.1;extra_copy_number=0
CM058245.1	Liftoff	exon	107001591	107001689	.	+	.	ID=exon-XM_030254652.1-3;Parent=rna-XM_030254652.1;Dbxref=GeneID:433926,GenBank:XM_030254652.1,MGI:MGI:2141353;gbkey=mRNA;gene=Lrrc8b;product=leucine rich repeat containing 8 family%2C member B%2C transcript variant X3;transcript_id=XM_030254652.1;extra_copy_number=0
CM058245.1	Liftoff	exon	107005172	107007333	.	+	.	ID=exon-XM_030254652.1-4;Parent=rna-XM_030254652.1;Dbxref=GeneID:433926,GenBank:XM_030254652.1,MGI:MGI:2141353;gbkey=mRNA;gene=Lrrc8b;product=leucine rich repeat containing 8 family%2C member B%2C transcript variant X3;transcript_id=XM_030254652.1;extra_copy_number=0
CM058245.1	Liftoff	exon	107011212	107015483	.	+	.	ID=exon-XM_030254652.1-5;Parent=rna-XM_030254652.1;Dbxref=GeneID:433926,GenBank:XM_030254652.1,MGI:MGI:2141353;gbkey=mRNA;gene=Lrrc8b;product=leucine rich repeat containing 8 family%2C member B%2C transcript variant X3;transcript_id=XM_030254652.1;extra_copy_number=0
CM058245.1	Liftoff	CDS	107005195	107007333	.	+	.	ID=cds-XP_030110512.1;Parent=rna-XM_030254652.1;Dbxref=GeneID:433926,GenBank:XP_030110512.1,MGI:MGI:2141353;Name=XP_030110512.1;gbkey=CDS;gene=Lrrc8b;product=volume-regulated anion channel subunit LRRC8B isoform X1;protein_id=XP_030110512.1;extra_copy_number=0
CM058245.1	Liftoff	CDS	107011212	107011484	.	+	.	ID=cds-XP_030110512.1;Parent=rna-XM_030254652.1;Dbxref=GeneID:433926,GenBank:XP_030110512.1,MGI:MGI:2141353;Name=XP_030110512.1;gbkey=CDS;gene=Lrrc8b;product=volume-regulated anion channel subunit LRRC8B isoform X1;protein_id=XP_030110512.1;extra_copy_number=0
CM058245.1	Liftoff	mRNA	106940849	107015483	.	+	.	ID=rna-XM_030254653.1;Parent=gene-Lrrc8b;Dbxref=GeneID:433926,GenBank:XM_030254653.1,MGI:MGI:2141353;Name=XM_030254653.1;gbkey=mRNA;gene=Lrrc8b;model_evidence=Supporting evidence includes similarity to: 4 mRNAs%2C 5 ESTs%2C 10 Proteins%2C 799 long SRA reads%2C and 100%25 coverage of the annotated genomic feature by RNAseq alignments%2C including 15 samples with support for all annotated introns;product=leucine rich repeat containing 8 family%2C member B%2C transcript variant X4;transcript_id=XM_030254653.1;matches_ref_protein=True;valid_ORF=True;extra_copy_number=0
CM058245.1	Liftoff	exon	106940849	106940958	.	+	.	ID=exon-XM_030254653.1-1;Parent=rna-XM_030254653.1;Dbxref=GeneID:433926,GenBank:XM_030254653.1,MGI:MGI:2141353;gbkey=mRNA;gene=Lrrc8b;product=leucine rich repeat containing 8 family%2C member B%2C transcript variant X4;transcript_id=XM_030254653.1;extra_copy_number=0
CM058245.1	Liftoff	exon	106994202	106994256	.	+	.	ID=exon-XM_030254653.1-2;Parent=rna-XM_030254653.1;Dbxref=GeneID:433926,GenBank:XM_030254653.1,MGI:MGI:2141353;gbkey=mRNA;gene=Lrrc8b;product=leucine rich repeat containing 8 family%2C member B%2C transcript variant X4;transcript_id=XM_030254653.1;extra_copy_number=0
CM058245.1	Liftoff	exon	107001591	107001689	.	+	.	ID=exon-XM_030254653.1-3;Parent=rna-XM_030254653.1;Dbxref=GeneID:433926,GenBank:XM_030254653.1,MGI:MGI:2141353;gbkey=mRNA;gene=Lrrc8b;product=leucine rich repeat containing 8 family%2C member B%2C transcript variant X4;transcript_id=XM_030254653.1;extra_copy_number=0
CM058245.1	Liftoff	exon	107005172	107007333	.	+	.	ID=exon-XM_030254653.1-4;Parent=rna-XM_030254653.1;Dbxref=GeneID:433926,GenBank:XM_030254653.1,MGI:MGI:2141353;gbkey=mRNA;gene=Lrrc8b;product=leucine rich repeat containing 8 family%2C member B%2C transcript variant X4;transcript_id=XM_030254653.1;extra_copy_number=0
CM058245.1	Liftoff	exon	107011212	107015483	.	+	.	ID=exon-XM_030254653.1-5;Parent=rna-XM_030254653.1;Dbxref=GeneID:433926,GenBank:XM_030254653.1,MGI:MGI:2141353;gbkey=mRNA;gene=Lrrc8b;product=leucine rich repeat containing 8 family%2C member B%2C transcript variant X4;transcript_id=XM_030254653.1;extra_copy_number=0
CM058245.1	Liftoff	CDS	107005195	107007333	.	+	.	ID=cds-XP_030110513.1;Parent=rna-XM_030254653.1;Dbxref=GeneID:433926,GenBank:XP_030110513.1,MGI:MGI:2141353;Name=XP_030110513.1;gbkey=CDS;gene=Lrrc8b;product=volume-regulated anion channel subunit LRRC8B isoform X1;protein_id=XP_030110513.1;extra_copy_number=0
CM058245.1	Liftoff	CDS	107011212	107011484	.	+	.	ID=cds-XP_030110513.1;Parent=rna-XM_030254653.1;Dbxref=GeneID:433926,GenBank:XP_030110513.1,MGI:MGI:2141353;Name=XP_030110513.1;gbkey=CDS;gene=Lrrc8b;product=volume-regulated anion channel subunit LRRC8B isoform X1;protein_id=XP_030110513.1;extra_copy_number=0
CM058245.1	Liftoff	mRNA	106941194	107015480	.	+	.	ID=rna-XM_030254651.2;Parent=gene-Lrrc8b;Dbxref=GeneID:433926,GenBank:XM_030254651.2,MGI:MGI:2141353;Name=XM_030254651.2;gbkey=mRNA;gene=Lrrc8b;model_evidence=Supporting evidence includes similarity to: 4 mRNAs%2C 5 ESTs%2C 10 Proteins%2C 810 long SRA reads%2C and 100%25 coverage of the annotated genomic feature by RNAseq alignments%2C including 14 samples with support for all annotated introns;product=leucine rich repeat containing 8 family%2C member B%2C transcript variant X2;transcript_id=XM_030254651.2;matches_ref_protein=True;valid_ORF=True;extra_copy_number=0
CM058245.1	Liftoff	exon	106941194	106941317	.	+	.	ID=exon-XM_030254651.2-1;Parent=rna-XM_030254651.2;Dbxref=GeneID:433926,GenBank:XM_030254651.2,MGI:MGI:2141353;gbkey=mRNA;gene=Lrrc8b;product=leucine rich repeat containing 8 family%2C member B%2C transcript variant X2;transcript_id=XM_030254651.2;extra_copy_number=0
CM058245.1	Liftoff	exon	106980108	106980246	.	+	.	ID=exon-XM_030254651.2-2;Parent=rna-XM_030254651.2;Dbxref=GeneID:433926,GenBank:XM_030254651.2,MGI:MGI:2141353;gbkey=mRNA;gene=Lrrc8b;product=leucine rich repeat containing 8 family%2C member B%2C transcript variant X2;transcript_id=XM_030254651.2;extra_copy_number=0
CM058245.1	Liftoff	exon	106994202	106994256	.	+	.	ID=exon-XM_030254651.2-3;Parent=rna-XM_030254651.2;Dbxref=GeneID:433926,GenBank:XM_030254651.2,MGI:MGI:2141353;gbkey=mRNA;gene=Lrrc8b;product=leucine rich repeat containing 8 family%2C member B%2C transcript variant X2;transcript_id=XM_030254651.2;extra_copy_number=0
CM058245.1	Liftoff	exon	107001591	107001689	.	+	.	ID=exon-XM_030254651.2-4;Parent=rna-XM_030254651.2;Dbxref=GeneID:433926,GenBank:XM_030254651.2,MGI:MGI:2141353;gbkey=mRNA;gene=Lrrc8b;product=leucine rich repeat containing 8 family%2C member B%2C transcript variant X2;transcript_id=XM_030254651.2;extra_copy_number=0
CM058245.1	Liftoff	exon	107005172	107007333	.	+	.	ID=exon-XM_030254651.2-5;Parent=rna-XM_030254651.2;Dbxref=GeneID:433926,GenBank:XM_030254651.2,MGI:MGI:2141353;gbkey=mRNA;gene=Lrrc8b;product=leucine rich repeat containing 8 family%2C member B%2C transcript variant X2;transcript_id=XM_030254651.2;extra_copy_number=0
CM058245.1	Liftoff	exon	107011212	107015480	.	+	.	ID=exon-XM_030254651.2-6;Parent=rna-XM_030254651.2;Dbxref=GeneID:433926,GenBank:XM_030254651.2,MGI:MGI:2141353;gbkey=mRNA;gene=Lrrc8b;product=leucine rich repeat containing 8 family%2C member B%2C transcript variant X2;transcript_id=XM_030254651.2;extra_copy_number=0
CM058245.1	Liftoff	CDS	107005195	107007333	.	+	.	ID=cds-XP_030110511.1;Parent=rna-XM_030254651.2;Dbxref=GeneID:433926,GenBank:XP_030110511.1,MGI:MGI:2141353;Name=XP_030110511.1;gbkey=CDS;gene=Lrrc8b;product=volume-regulated anion channel subunit LRRC8B isoform X1;protein_id=XP_030110511.1;extra_copy_number=0
CM058245.1	Liftoff	CDS	107011212	107011484	.	+	.	ID=cds-XP_030110511.1;Parent=rna-XM_030254651.2;Dbxref=GeneID:433926,GenBank:XP_030110511.1,MGI:MGI:2141353;Name=XP_030110511.1;gbkey=CDS;gene=Lrrc8b;product=volume-regulated anion channel subunit LRRC8B isoform X1;protein_id=XP_030110511.1;extra_copy_number=0
CM058245.1	Liftoff	mRNA	106941221	107015488	.	+	.	ID=rna-NM_001033550.4;Parent=gene-Lrrc8b;Dbxref=GeneID:433926,GenBank:NM_001033550.4,MGI:MGI:2141353;Name=NM_001033550.4;gbkey=mRNA;gene=Lrrc8b;product=leucine rich repeat containing 8 family%2C member B;tag=RefSeq Select;transcript_id=NM_001033550.4;matches_ref_protein=True;valid_ORF=True;extra_copy_number=0
CM058245.1	Liftoff	exon	106941221	106941317	.	+	.	ID=exon-NM_001033550.4-1;Parent=rna-NM_001033550.4;Dbxref=GeneID:433926,GenBank:NM_001033550.4,MGI:MGI:2141353;gbkey=mRNA;gene=Lrrc8b;product=leucine rich repeat containing 8 family%2C member B;tag=RefSeq Select;transcript_id=NM_001033550.4;extra_copy_number=0
CM058245.1	Liftoff	exon	106994202	106994256	.	+	.	ID=exon-NM_001033550.4-2;Parent=rna-NM_001033550.4;Dbxref=GeneID:433926,GenBank:NM_001033550.4,MGI:MGI:2141353;gbkey=mRNA;gene=Lrrc8b;product=leucine rich repeat containing 8 family%2C member B;tag=RefSeq Select;transcript_id=NM_001033550.4;extra_copy_number=0
CM058245.1	Liftoff	exon	107001591	107001689	.	+	.	ID=exon-NM_001033550.4-3;Parent=rna-NM_001033550.4;Dbxref=GeneID:433926,GenBank:NM_001033550.4,MGI:MGI:2141353;gbkey=mRNA;gene=Lrrc8b;product=leucine rich repeat containing 8 family%2C member B;tag=RefSeq Select;transcript_id=NM_001033550.4;extra_copy_number=0
CM058245.1	Liftoff	exon	107005172	107007333	.	+	.	ID=exon-NM_001033550.4-4;Parent=rna-NM_001033550.4;Dbxref=GeneID:433926,GenBank:NM_001033550.4,MGI:MGI:2141353;gbkey=mRNA;gene=Lrrc8b;product=leucine rich repeat containing 8 family%2C member B;tag=RefSeq Select;transcript_id=NM_001033550.4;extra_copy_number=0
CM058245.1	Liftoff	exon	107011212	107015488	.	+	.	ID=exon-NM_001033550.4-5;Parent=rna-NM_001033550.4;Dbxref=GeneID:433926,GenBank:NM_001033550.4,MGI:MGI:2141353;gbkey=mRNA;gene=Lrrc8b;product=leucine rich repeat containing 8 family%2C member B;tag=RefSeq Select;transcript_id=NM_001033550.4;extra_copy_number=0
CM058245.1	Liftoff	CDS	107005195	107007333	.	+	.	ID=cds-NP_001028722.1;Parent=rna-NM_001033550.4;Dbxref=CCDS:CCDS39193.1,GeneID:433926,GenBank:NP_001028722.1,MGI:MGI:2141353;Name=NP_001028722.1;gbkey=CDS;gene=Lrrc8b;product=volume-regulated anion channel subunit LRRC8B;protein_id=NP_001028722.1;tag=RefSeq Select;extra_copy_number=0
CM058245.1	Liftoff	CDS	107011212	107011484	.	+	.	ID=cds-NP_001028722.1;Parent=rna-NM_001033550.4;Dbxref=CCDS:CCDS39193.1,GeneID:433926,GenBank:NP_001028722.1,MGI:MGI:2141353;Name=NP_001028722.1;gbkey=CDS;gene=Lrrc8b;product=volume-regulated anion channel subunit LRRC8B;protein_id=NP_001028722.1;tag=RefSeq Select;extra_copy_number=0
CM058245.1	Liftoff	mRNA	106978786	107015480	.	+	.	ID=rna-XM_011249508.3;Parent=gene-Lrrc8b;Dbxref=GeneID:433926,GenBank:XM_011249508.3,MGI:MGI:2141353;Name=XM_011249508.3;gbkey=mRNA;gene=Lrrc8b;model_evidence=Supporting evidence includes similarity to: 4 mRNAs%2C 5 ESTs%2C 11 Proteins%2C 800 long SRA reads%2C and 100%25 coverage of the annotated genomic feature by RNAseq alignments%2C including 19 samples with support for all annotated introns;product=leucine rich repeat containing 8 family%2C member B%2C transcript variant X1;transcript_id=XM_011249508.3;matches_ref_protein=True;valid_ORF=True;extra_copy_number=0
CM058245.1	Liftoff	exon	106978786	106979514	.	+	.	ID=exon-XM_011249508.3-1;Parent=rna-XM_011249508.3;Dbxref=GeneID:433926,GenBank:XM_011249508.3,MGI:MGI:2141353;gbkey=mRNA;gene=Lrrc8b;product=leucine rich repeat containing 8 family%2C member B%2C transcript variant X1;transcript_id=XM_011249508.3;extra_copy_number=0
CM058245.1	Liftoff	exon	106980108	106980246	.	+	.	ID=exon-XM_011249508.3-2;Parent=rna-XM_011249508.3;Dbxref=GeneID:433926,GenBank:XM_011249508.3,MGI:MGI:2141353;gbkey=mRNA;gene=Lrrc8b;product=leucine rich repeat containing 8 family%2C member B%2C transcript variant X1;transcript_id=XM_011249508.3;extra_copy_number=0
CM058245.1	Liftoff	exon	106994202	106994256	.	+	.	ID=exon-XM_011249508.3-3;Parent=rna-XM_011249508.3;Dbxref=GeneID:433926,GenBank:XM_011249508.3,MGI:MGI:2141353;gbkey=mRNA;gene=Lrrc8b;product=leucine rich repeat containing 8 family%2C member B%2C transcript variant X1;transcript_id=XM_011249508.3;extra_copy_number=0
CM058245.1	Liftoff	exon	107001591	107001689	.	+	.	ID=exon-XM_011249508.3-4;Parent=rna-XM_011249508.3;Dbxref=GeneID:433926,GenBank:XM_011249508.3,MGI:MGI:2141353;gbkey=mRNA;gene=Lrrc8b;product=leucine rich repeat containing 8 family%2C member B%2C transcript variant X1;transcript_id=XM_011249508.3;extra_copy_number=0
CM058245.1	Liftoff	exon	107005172	107007333	.	+	.	ID=exon-XM_011249508.3-5;Parent=rna-XM_011249508.3;Dbxref=GeneID:433926,GenBank:XM_011249508.3,MGI:MGI:2141353;gbkey=mRNA;gene=Lrrc8b;product=leucine rich repeat containing 8 family%2C member B%2C transcript variant X1;transcript_id=XM_011249508.3;extra_copy_number=0
CM058245.1	Liftoff	exon	107011212	107015480	.	+	.	ID=exon-XM_011249508.3-6;Parent=rna-XM_011249508.3;Dbxref=GeneID:433926,GenBank:XM_011249508.3,MGI:MGI:2141353;gbkey=mRNA;gene=Lrrc8b;product=leucine rich repeat containing 8 family%2C member B%2C transcript variant X1;transcript_id=XM_011249508.3;extra_copy_number=0
CM058245.1	Liftoff	CDS	107005195	107007333	.	+	.	ID=cds-XP_011247810.1;Parent=rna-XM_011249508.3;Dbxref=GeneID:433926,GenBank:XP_011247810.1,MGI:MGI:2141353;Name=XP_011247810.1;gbkey=CDS;gene=Lrrc8b;product=volume-regulated anion channel subunit LRRC8B isoform X1;protein_id=XP_011247810.1;extra_copy_number=0
CM058245.1	Liftoff	CDS	107011212	107011484	.	+	.	ID=cds-XP_011247810.1;Parent=rna-XM_011249508.3;Dbxref=GeneID:433926,GenBank:XP_011247810.1,MGI:MGI:2141353;Name=XP_011247810.1;gbkey=CDS;gene=Lrrc8b;product=volume-regulated anion channel subunit LRRC8B isoform X1;protein_id=XP_011247810.1;extra_copy_number=0
CM058245.1	Liftoff	match	106968771	106969213	.	+	.	ID=67c2d1ca-53e9-4e30-bcbe-d8411a98976f;Target=NG_150974.1 1 443 +;assembly_bases_aln=443;assembly_bases_seq=443;bit_score=825.486;blast_aligner=1;blast_score=443;common_component=0;e_value=0;filter_score=0;for_remapping=2;gap_count=0;hsp_percent_coverage=100;matchable_bases=443;matched_bases=443;num_ident=443;num_mismatch=0;pct_coverage=100;pct_coverage_hiqual=100;pct_identity_gap=100;pct_identity_gapopen_only=100;pct_identity_ungap=100;rank=1;weighted_identity=1;coverage=1.0;sequence_ID=1.0;extra_copy_number=0;copy_num_ID=67c2d1ca-53e9-4e30-bcbe-d8411a98976f_0
CM058245.1	Liftoff	enhancer	106968871	106969113	.	.	.	ID=id-GeneID:128925262;Dbxref=GeneID:128925262;Note=cis-regulatory module chr5:105872485-105872727 (MGSCv37/mm9 assembly coordinates);experiment=EXISTENCE:reporter gene assay evidence [ECO:0000049][PMID:25872643];function=activates a minimal SCP1 promoter by CapStarr-seq with strong activity in P5424 T cells and weak activity in NIH3T3 fibroblasts {active_cell/tissue: P5424 T cell | NIH3T3};gbkey=regulatory;regulatory_class=enhancer;coverage=1.0;sequence_ID=1.0;extra_copy_number=0;copy_num_ID=id-GeneID:128925262_0
CM058245.1	Liftoff	biological_region	106968871	106969113	.	+	.	ID=id-GeneID:128925262-2;Dbxref=GeneID:128925262;Name=biological region;gbkey=Region;standard_name=CapStarr-seq enhancer MGSCv37_chr5:105872485-105872727;coverage=1.0;sequence_ID=1.0;extra_copy_number=0;copy_num_ID=id-GeneID:128925262-2_0
CM058245.1	Liftoff	gene	107020831	107022338	.	+	.	ID=gene-Gm42141;Dbxref=GeneID:105246948,MGI:MGI:5625026;Name=Gm42141;description=predicted gene%2C 42141;gbkey=Gene;gene=Gm42141;gene_biotype=lncRNA;coverage=1.0;sequence_ID=1.0;extra_copy_number=0;copy_num_ID=gene-Gm42141_0
CM058245.1	Liftoff	lnc_RNA	107020831	107022338	.	+	.	ID=rna-XR_004942754.1;Parent=gene-Gm42141;Dbxref=GeneID:105246948,GenBank:XR_004942754.1,MGI:MGI:5625026;Name=XR_004942754.1;gbkey=ncRNA;gene=Gm42141;model_evidence=Supporting evidence includes similarity to: 1 long SRA read%2C and 100%25 coverage of the annotated genomic feature by RNAseq alignments%2C including 4 samples with support for all annotated introns;product=predicted gene%2C 42141;transcript_id=XR_004942754.1;extra_copy_number=0
CM058245.1	Liftoff	exon	107020831	107021063	.	+	.	ID=exon-XR_004942754.1-1;Parent=rna-XR_004942754.1;Dbxref=GeneID:105246948,GenBank:XR_004942754.1,MGI:MGI:5625026;gbkey=ncRNA;gene=Gm42141;product=predicted gene%2C 42141;transcript_id=XR_004942754.1;extra_copy_number=0
CM058245.1	Liftoff	exon	107021304	107022338	.	+	.	ID=exon-XR_004942754.1-2;Parent=rna-XR_004942754.1;Dbxref=GeneID:105246948,GenBank:XR_004942754.1,MGI:MGI:5625026;gbkey=ncRNA;gene=Gm42141;product=predicted gene%2C 42141;transcript_id=XR_004942754.1;extra_copy_number=0
CM058245.1	Liftoff	gene	107027281	107030228	.	+	.	ID=gene-Gm42144;Dbxref=GeneID:105246951,MGI:MGI:5625029;Name=Gm42144;description=predicted gene%2C 42144;gbkey=Gene;gene=Gm42144;gene_biotype=lncRNA;coverage=1.0;sequence_ID=1.0;extra_copy_number=0;copy_num_ID=gene-Gm42144_0
CM058245.1	Liftoff	lnc_RNA	107027281	107030228	.	+	.	ID=rna-XR_880509.3;Parent=gene-Gm42144;Dbxref=GeneID:105246951,GenBank:XR_880509.3,MGI:MGI:5625029;Name=XR_880509.3;gbkey=ncRNA;gene=Gm42144;model_evidence=Supporting evidence includes similarity to: 4 long SRA reads%2C and 98%25 coverage of the annotated genomic feature by RNAseq alignments%2C including 19 samples with support for all annotated introns;product=predicted gene%2C 42144;transcript_id=XR_880509.3;extra_copy_number=0
CM058245.1	Liftoff	exon	107027281	107027660	.	+	.	ID=exon-XR_880509.3-1;Parent=rna-XR_880509.3;Dbxref=GeneID:105246951,GenBank:XR_880509.3,MGI:MGI:5625029;gbkey=ncRNA;gene=Gm42144;product=predicted gene%2C 42144;transcript_id=XR_880509.3;extra_copy_number=0
CM058245.1	Liftoff	exon	107029662	107030228	.	+	.	ID=exon-XR_880509.3-2;Parent=rna-XR_880509.3;Dbxref=GeneID:105246951,GenBank:XR_880509.3,MGI:MGI:5625029;gbkey=ncRNA;gene=Gm42144;product=predicted gene%2C 42144;transcript_id=XR_880509.3;extra_copy_number=0
CM058245.1	Liftoff	gene	107044395	107138437	.	+	.	ID=gene-Lrrc8c;Dbxref=GeneID:100604,MGI:MGI:2140839;Name=Lrrc8c;description=leucine rich repeat containing 8 family%2C member C;gbkey=Gene;gene=Lrrc8c;gene_biotype=protein_coding;gene_synonym=AD158,E430036I04Rik,fad158;coverage=1.0;sequence_ID=0.999;valid_ORFs=4;extra_copy_number=0;copy_num_ID=gene-Lrrc8c_0
CM058245.1	Liftoff	mRNA	107044395	107138437	.	+	.	ID=rna-XM_006534685.4;Parent=gene-Lrrc8c;Dbxref=GeneID:100604,GenBank:XM_006534685.4,MGI:MGI:2140839;Name=XM_006534685.4;gbkey=mRNA;gene=Lrrc8c;model_evidence=Supporting evidence includes similarity to: 7 mRNAs%2C 10 ESTs%2C 16 Proteins%2C 560 long SRA reads%2C and 100%25 coverage of the annotated genomic feature by RNAseq alignments%2C including 28 samples with support for all annotated introns;product=leucine rich repeat containing 8 family%2C member C%2C transcript variant X2;transcript_id=XM_006534685.4;matches_ref_protein=True;valid_ORF=True;extra_copy_number=0
CM058245.1	Liftoff	exon	107044395	107045041	.	+	.	ID=exon-XM_006534685.4-1;Parent=rna-XM_006534685.4;Dbxref=GeneID:100604,GenBank:XM_006534685.4,MGI:MGI:2140839;gbkey=mRNA;gene=Lrrc8c;product=leucine rich repeat containing 8 family%2C member C%2C transcript variant X2;transcript_id=XM_006534685.4;extra_copy_number=0
CM058245.1	Liftoff	exon	107104895	107105036	.	+	.	ID=exon-XM_006534685.4-2;Parent=rna-XM_006534685.4;Dbxref=GeneID:100604,GenBank:XM_006534685.4,MGI:MGI:2140839;gbkey=mRNA;gene=Lrrc8c;product=leucine rich repeat containing 8 family%2C member C%2C transcript variant X2;transcript_id=XM_006534685.4;extra_copy_number=0
CM058245.1	Liftoff	exon	107131916	107138437	.	+	.	ID=exon-XM_006534685.4-3;Parent=rna-XM_006534685.4;Dbxref=GeneID:100604,GenBank:XM_006534685.4,MGI:MGI:2140839;gbkey=mRNA;gene=Lrrc8c;product=leucine rich repeat containing 8 family%2C member C%2C transcript variant X2;transcript_id=XM_006534685.4;extra_copy_number=0
CM058245.1	Liftoff	CDS	107104899	107105036	.	+	.	ID=cds-XP_006534748.1;Parent=rna-XM_006534685.4;Dbxref=GeneID:100604,GenBank:XP_006534748.1,MGI:MGI:2140839;Name=XP_006534748.1;gbkey=CDS;gene=Lrrc8c;product=volume-regulated anion channel subunit LRRC8C isoform X1;protein_id=XP_006534748.1;extra_copy_number=0
CM058245.1	Liftoff	CDS	107131916	107134189	.	+	.	ID=cds-XP_006534748.1;Parent=rna-XM_006534685.4;Dbxref=GeneID:100604,GenBank:XP_006534748.1,MGI:MGI:2140839;Name=XP_006534748.1;gbkey=CDS;gene=Lrrc8c;product=volume-regulated anion channel subunit LRRC8C isoform X1;protein_id=XP_006534748.1;extra_copy_number=0
CM058245.1	Liftoff	mRNA	107044759	107138437	.	+	.	ID=rna-XM_017320573.2;Parent=gene-Lrrc8c;Dbxref=GeneID:100604,GenBank:XM_017320573.2,MGI:MGI:2140839;Name=XM_017320573.2;gbkey=mRNA;gene=Lrrc8c;model_evidence=Supporting evidence includes similarity to: 7 mRNAs%2C 11 ESTs%2C 16 Proteins%2C 558 long SRA reads%2C and 100%25 coverage of the annotated genomic feature by RNAseq alignments%2C including 14 samples with support for all annotated introns;product=leucine rich repeat containing 8 family%2C member C%2C transcript variant X1;transcript_id=XM_017320573.2;matches_ref_protein=True;valid_ORF=True;extra_copy_number=0
CM058245.1	Liftoff	exon	107044759	107045041	.	+	.	ID=exon-XM_017320573.2-1;Parent=rna-XM_017320573.2;Dbxref=GeneID:100604,GenBank:XM_017320573.2,MGI:MGI:2140839;gbkey=mRNA;gene=Lrrc8c;product=leucine rich repeat containing 8 family%2C member C%2C transcript variant X1;transcript_id=XM_017320573.2;extra_copy_number=0
CM058245.1	Liftoff	exon	107048041	107048162	.	+	.	ID=exon-XM_017320573.2-2;Parent=rna-XM_017320573.2;Dbxref=GeneID:100604,GenBank:XM_017320573.2,MGI:MGI:2140839;gbkey=mRNA;gene=Lrrc8c;product=leucine rich repeat containing 8 family%2C member C%2C transcript variant X1;transcript_id=XM_017320573.2;extra_copy_number=0
CM058245.1	Liftoff	exon	107069615	107069685	.	+	.	ID=exon-XM_017320573.2-3;Parent=rna-XM_017320573.2;Dbxref=GeneID:100604,GenBank:XM_017320573.2,MGI:MGI:2140839;gbkey=mRNA;gene=Lrrc8c;product=leucine rich repeat containing 8 family%2C member C%2C transcript variant X1;transcript_id=XM_017320573.2;extra_copy_number=0
CM058245.1	Liftoff	exon	107104895	107105036	.	+	.	ID=exon-XM_017320573.2-4;Parent=rna-XM_017320573.2;Dbxref=GeneID:100604,GenBank:XM_017320573.2,MGI:MGI:2140839;gbkey=mRNA;gene=Lrrc8c;product=leucine rich repeat containing 8 family%2C member C%2C transcript variant X1;transcript_id=XM_017320573.2;extra_copy_number=0
CM058245.1	Liftoff	exon	107131916	107138437	.	+	.	ID=exon-XM_017320573.2-5;Parent=rna-XM_017320573.2;Dbxref=GeneID:100604,GenBank:XM_017320573.2,MGI:MGI:2140839;gbkey=mRNA;gene=Lrrc8c;product=leucine rich repeat containing 8 family%2C member C%2C transcript variant X1;transcript_id=XM_017320573.2;extra_copy_number=0
CM058245.1	Liftoff	CDS	107104899	107105036	.	+	.	ID=cds-XP_017176062.1;Parent=rna-XM_017320573.2;Dbxref=GeneID:100604,GenBank:XP_017176062.1,MGI:MGI:2140839;Name=XP_017176062.1;gbkey=CDS;gene=Lrrc8c;product=volume-regulated anion channel subunit LRRC8C isoform X1;protein_id=XP_017176062.1;extra_copy_number=0
CM058245.1	Liftoff	CDS	107131916	107134189	.	+	.	ID=cds-XP_017176062.1;Parent=rna-XM_017320573.2;Dbxref=GeneID:100604,GenBank:XP_017176062.1,MGI:MGI:2140839;Name=XP_017176062.1;gbkey=CDS;gene=Lrrc8c;product=volume-regulated anion channel subunit LRRC8C isoform X1;protein_id=XP_017176062.1;extra_copy_number=0
CM058245.1	Liftoff	mRNA	107044882	107134371	.	+	.	ID=rna-NM_133897.2;Parent=gene-Lrrc8c;Dbxref=GeneID:100604,GenBank:NM_133897.2,MGI:MGI:2140839;Name=NM_133897.2;gbkey=mRNA;gene=Lrrc8c;product=leucine rich repeat containing 8 family%2C member C;tag=RefSeq Select;transcript_id=NM_133897.2;matches_ref_protein=True;valid_ORF=True;extra_copy_number=0
CM058245.1	Liftoff	exon	107044882	107045041	.	+	.	ID=exon-NM_133897.2-1;Parent=rna-NM_133897.2;Dbxref=GeneID:100604,GenBank:NM_133897.2,MGI:MGI:2140839;gbkey=mRNA;gene=Lrrc8c;product=leucine rich repeat containing 8 family%2C member C;tag=RefSeq Select;transcript_id=NM_133897.2;extra_copy_number=0
CM058245.1	Liftoff	exon	107069615	107069685	.	+	.	ID=exon-NM_133897.2-2;Parent=rna-NM_133897.2;Dbxref=GeneID:100604,GenBank:NM_133897.2,MGI:MGI:2140839;gbkey=mRNA;gene=Lrrc8c;product=leucine rich repeat containing 8 family%2C member C;tag=RefSeq Select;transcript_id=NM_133897.2;extra_copy_number=0
CM058245.1	Liftoff	exon	107104895	107105036	.	+	.	ID=exon-NM_133897.2-3;Parent=rna-NM_133897.2;Dbxref=GeneID:100604,GenBank:NM_133897.2,MGI:MGI:2140839;gbkey=mRNA;gene=Lrrc8c;product=leucine rich repeat containing 8 family%2C member C;tag=RefSeq Select;transcript_id=NM_133897.2;extra_copy_number=0
CM058245.1	Liftoff	exon	107131916	107134371	.	+	.	ID=exon-NM_133897.2-4;Parent=rna-NM_133897.2;Dbxref=GeneID:100604,GenBank:NM_133897.2,MGI:MGI:2140839;gbkey=mRNA;gene=Lrrc8c;product=leucine rich repeat containing 8 family%2C member C;tag=RefSeq Select;transcript_id=NM_133897.2;extra_copy_number=0
CM058245.1	Liftoff	CDS	107104899	107105036	.	+	.	ID=cds-NP_598658.1;Parent=rna-NM_133897.2;Dbxref=CCDS:CCDS19493.1,GeneID:100604,GenBank:NP_598658.1,MGI:MGI:2140839;Name=NP_598658.1;gbkey=CDS;gene=Lrrc8c;product=volume-regulated anion channel subunit LRRC8C;protein_id=NP_598658.1;tag=RefSeq Select;extra_copy_number=0
CM058245.1	Liftoff	CDS	107131916	107134189	.	+	.	ID=cds-NP_598658.1;Parent=rna-NM_133897.2;Dbxref=CCDS:CCDS19493.1,GeneID:100604,GenBank:NP_598658.1,MGI:MGI:2140839;Name=NP_598658.1;gbkey=CDS;gene=Lrrc8c;product=volume-regulated anion channel subunit LRRC8C;protein_id=NP_598658.1;tag=RefSeq Select;extra_copy_number=0
CM058245.1	Liftoff	mRNA	107121510	107138437	.	+	.	ID=rna-XM_006534686.5;Parent=gene-Lrrc8c;Dbxref=GeneID:100604,GenBank:XM_006534686.5,MGI:MGI:2140839;Name=XM_006534686.5;gbkey=mRNA;gene=Lrrc8c;model_evidence=Supporting evidence includes similarity to: 6 mRNAs%2C 10 ESTs%2C 4 Proteins%2C 538 long SRA reads%2C and 100%25 coverage of the annotated genomic feature by RNAseq alignments%2C including 2 samples with support for all annotated introns;product=leucine rich repeat containing 8 family%2C member C%2C transcript variant X3;transcript_id=XM_006534686.5;matches_ref_protein=True;valid_ORF=True;extra_copy_number=0
CM058245.1	Liftoff	exon	107121510	107121576	.	+	.	ID=exon-XM_006534686.5-1;Parent=rna-XM_006534686.5;Dbxref=GeneID:100604,GenBank:XM_006534686.5,MGI:MGI:2140839;gbkey=mRNA;gene=Lrrc8c;product=leucine rich repeat containing 8 family%2C member C%2C transcript variant X3;transcript_id=XM_006534686.5;extra_copy_number=0
CM058245.1	Liftoff	exon	107131916	107138437	.	+	.	ID=exon-XM_006534686.5-2;Parent=rna-XM_006534686.5;Dbxref=GeneID:100604,GenBank:XM_006534686.5,MGI:MGI:2140839;gbkey=mRNA;gene=Lrrc8c;product=leucine rich repeat containing 8 family%2C member C%2C transcript variant X3;transcript_id=XM_006534686.5;extra_copy_number=0
CM058245.1	Liftoff	CDS	107131919	107134189	.	+	.	ID=cds-XP_006534749.1;Parent=rna-XM_006534686.5;Dbxref=GeneID:100604,GenBank:XP_006534749.1,MGI:MGI:2140839;Name=XP_006534749.1;gbkey=CDS;gene=Lrrc8c;product=volume-regulated anion channel subunit LRRC8C isoform X2;protein_id=XP_006534749.1;extra_copy_number=0
CM058245.1	Liftoff	gene	107164763	107169225	.	-	.	ID=gene-Gm32230;Dbxref=GeneID:102634711,MGI:MGI:5591389;Name=Gm32230;description=predicted gene%2C 32230;gbkey=Gene;gene=Gm32230;gene_biotype=lncRNA;coverage=1.0;sequence_ID=1.0;extra_copy_number=0;copy_num_ID=gene-Gm32230_0
CM058245.1	Liftoff	lnc_RNA	107164763	107169225	.	-	.	ID=rna-XR_389456.4;Parent=gene-Gm32230;Dbxref=GeneID:102634711,GenBank:XR_389456.4,MGI:MGI:5591389;Name=XR_389456.4;gbkey=ncRNA;gene=Gm32230;model_evidence=Supporting evidence includes similarity to: 2 long SRA reads%2C and 89%25 coverage of the annotated genomic feature by RNAseq alignments%2C including 3 samples with support for all annotated introns;product=predicted gene%2C 32230;transcript_id=XR_389456.4;extra_copy_number=0
CM058245.1	Liftoff	exon	107164763	107165728	.	-	.	ID=exon-XR_389456.4-4;Parent=rna-XR_389456.4;Dbxref=GeneID:102634711,GenBank:XR_389456.4,MGI:MGI:5591389;gbkey=ncRNA;gene=Gm32230;product=predicted gene%2C 32230;transcript_id=XR_389456.4;extra_copy_number=0
CM058245.1	Liftoff	exon	107165960	107166034	.	-	.	ID=exon-XR_389456.4-3;Parent=rna-XR_389456.4;Dbxref=GeneID:102634711,GenBank:XR_389456.4,MGI:MGI:5591389;gbkey=ncRNA;gene=Gm32230;product=predicted gene%2C 32230;transcript_id=XR_389456.4;extra_copy_number=0
CM058245.1	Liftoff	exon	107166131	107166311	.	-	.	ID=exon-XR_389456.4-2;Parent=rna-XR_389456.4;Dbxref=GeneID:102634711,GenBank:XR_389456.4,MGI:MGI:5591389;gbkey=ncRNA;gene=Gm32230;product=predicted gene%2C 32230;transcript_id=XR_389456.4;extra_copy_number=0
CM058245.1	Liftoff	exon	107168976	107169225	.	-	.	ID=exon-XR_389456.4-1;Parent=rna-XR_389456.4;Dbxref=GeneID:102634711,GenBank:XR_389456.4,MGI:MGI:5591389;gbkey=ncRNA;gene=Gm32230;product=predicted gene%2C 32230;transcript_id=XR_389456.4;extra_copy_number=0
CM058245.1	Liftoff	match	107167941	107168341	.	+	.	ID=8b7892eb-eb8c-4c69-b6ad-49f3c87ed5ae;Target=NG_150975.1 1 401 +;assembly_bases_aln=401;assembly_bases_seq=401;bit_score=747.321;blast_aligner=1;blast_score=401;common_component=0;e_value=0;filter_score=0;for_remapping=2;gap_count=0;hsp_percent_coverage=100;matchable_bases=401;matched_bases=401;num_ident=401;num_mismatch=0;pct_coverage=100;pct_coverage_hiqual=100;pct_identity_gap=100;pct_identity_gapopen_only=100;pct_identity_ungap=100;rank=1;weighted_identity=1;coverage=1.0;sequence_ID=1.0;extra_copy_number=0;copy_num_ID=8b7892eb-eb8c-4c69-b6ad-49f3c87ed5ae_0
CM058245.1	Liftoff	enhancer	107168041	107168241	.	.	.	ID=id-GeneID:128925263;Dbxref=GeneID:128925263;Note=cis-regulatory module chr5:106071634-106071834 (MGSCv37/mm9 assembly coordinates);experiment=EXISTENCE:reporter gene assay evidence [ECO:0000049][PMID:25872643];function=activates a minimal SCP1 promoter by CapStarr-seq with weak activity in P5424 T cells {active_cell/tissue: P5424 T cell};gbkey=regulatory;regulatory_class=enhancer;coverage=1.0;sequence_ID=1.0;extra_copy_number=0;copy_num_ID=id-GeneID:128925263_0
CM058245.1	Liftoff	biological_region	107168041	107168241	.	+	.	ID=id-GeneID:128925263-2;Dbxref=GeneID:128925263;Name=biological region;gbkey=Region;standard_name=CapStarr-seq enhancer MGSCv37_chr5:106071634-106071834;coverage=1.0;sequence_ID=1.0;extra_copy_number=0;copy_num_ID=id-GeneID:128925263-2_0
CM058245.1	Liftoff	match	107174040	107174512	.	+	.	ID=d94b81a6-9aaa-400d-8459-683159fa2719;Target=NG_150976.1 1 473 +;assembly_bases_aln=473;assembly_bases_seq=473;bit_score=881.318;blast_aligner=1;blast_score=473;common_component=0;e_value=0;filter_score=0;for_remapping=2;gap_count=0;hsp_percent_coverage=100;matchable_bases=473;matched_bases=473;num_ident=473;num_mismatch=0;pct_coverage=100;pct_coverage_hiqual=100;pct_identity_gap=100;pct_identity_gapopen_only=100;pct_identity_ungap=100;rank=1;weighted_identity=1;coverage=1.0;sequence_ID=1.0;extra_copy_number=0;copy_num_ID=d94b81a6-9aaa-400d-8459-683159fa2719_0
CM058245.1	Liftoff	enhancer	107174140	107174412	.	.	.	ID=id-GeneID:128925264;Dbxref=GeneID:128925264;Note=cis-regulatory module chr5:106077733-106078005 (MGSCv37/mm9 assembly coordinates);experiment=EXISTENCE:reporter gene assay evidence [ECO:0000049][PMID:25872643];function=activates a minimal SCP1 promoter by CapStarr-seq with weak activity in P5424 T cells and NIH3T3 fibroblasts {active_cell/tissue: P5424 T cell | NIH3T3};gbkey=regulatory;regulatory_class=enhancer;coverage=1.0;sequence_ID=1.0;extra_copy_number=0;copy_num_ID=id-GeneID:128925264_0
CM058245.1	Liftoff	biological_region	107174140	107174412	.	+	.	ID=id-GeneID:128925264-2;Dbxref=GeneID:128925264;Name=biological region;gbkey=Region;standard_name=CapStarr-seq enhancer MGSCv37_chr5:106077733-106078005;coverage=1.0;sequence_ID=1.0;extra_copy_number=0;copy_num_ID=id-GeneID:128925264-2_0
CM058245.1	Liftoff	gene	107176732	107187861	.	+	.	ID=gene-Gm32276;Dbxref=GeneID:102634773,MGI:MGI:5591435;Name=Gm32276;description=predicted gene%2C 32276;gbkey=Gene;gene=Gm32276;gene_biotype=lncRNA;coverage=1.0;sequence_ID=0.999;extra_copy_number=0;copy_num_ID=gene-Gm32276_0
CM058245.1	Liftoff	lnc_RNA	107176732	107185193	.	+	.	ID=rna-XR_004942755.1;Parent=gene-Gm32276;Dbxref=GeneID:102634773,GenBank:XR_004942755.1,MGI:MGI:5591435;Name=XR_004942755.1;gbkey=ncRNA;gene=Gm32276;model_evidence=Supporting evidence includes similarity to: 1 mRNA%2C and 100%25 coverage of the annotated genomic feature by RNAseq alignments%2C including 3 samples with support for all annotated introns;product=predicted gene%2C 32276%2C transcript variant X4;transcript_id=XR_004942755.1;extra_copy_number=0
CM058245.1	Liftoff	exon	107176732	107176815	.	+	.	ID=exon-XR_004942755.1-1;Parent=rna-XR_004942755.1;Dbxref=GeneID:102634773,GenBank:XR_004942755.1,MGI:MGI:5591435;gbkey=ncRNA;gene=Gm32276;product=predicted gene%2C 32276%2C transcript variant X4;transcript_id=XR_004942755.1;extra_copy_number=0
CM058245.1	Liftoff	exon	107181644	107181767	.	+	.	ID=exon-XR_004942755.1-2;Parent=rna-XR_004942755.1;Dbxref=GeneID:102634773,GenBank:XR_004942755.1,MGI:MGI:5591435;gbkey=ncRNA;gene=Gm32276;product=predicted gene%2C 32276%2C transcript variant X4;transcript_id=XR_004942755.1;extra_copy_number=0
CM058245.1	Liftoff	exon	107183070	107185193	.	+	.	ID=exon-XR_004942755.1-3;Parent=rna-XR_004942755.1;Dbxref=GeneID:102634773,GenBank:XR_004942755.1,MGI:MGI:5591435;gbkey=ncRNA;gene=Gm32276;product=predicted gene%2C 32276%2C transcript variant X4;transcript_id=XR_004942755.1;extra_copy_number=0
CM058245.1	Liftoff	lnc_RNA	107176732	107185193	.	+	.	ID=rna-XR_389457.3;Parent=gene-Gm32276;Dbxref=GeneID:102634773,GenBank:XR_389457.3,MGI:MGI:5591435;Name=XR_389457.3;gbkey=ncRNA;gene=Gm32276;model_evidence=Supporting evidence includes similarity to: 2 mRNAs%2C and 100%25 coverage of the annotated genomic feature by RNAseq alignments%2C including 5 samples with support for all annotated introns;product=predicted gene%2C 32276%2C transcript variant X1;transcript_id=XR_389457.3;extra_copy_number=0
CM058245.1	Liftoff	exon	107176732	107176815	.	+	.	ID=exon-XR_389457.3-1;Parent=rna-XR_389457.3;Dbxref=GeneID:102634773,GenBank:XR_389457.3,MGI:MGI:5591435;gbkey=ncRNA;gene=Gm32276;product=predicted gene%2C 32276%2C transcript variant X1;transcript_id=XR_389457.3;extra_copy_number=0
CM058245.1	Liftoff	exon	107181644	107181767	.	+	.	ID=exon-XR_389457.3-2;Parent=rna-XR_389457.3;Dbxref=GeneID:102634773,GenBank:XR_389457.3,MGI:MGI:5591435;gbkey=ncRNA;gene=Gm32276;product=predicted gene%2C 32276%2C transcript variant X1;transcript_id=XR_389457.3;extra_copy_number=0
CM058245.1	Liftoff	exon	107182097	107182203	.	+	.	ID=exon-XR_389457.3-3;Parent=rna-XR_389457.3;Dbxref=GeneID:102634773,GenBank:XR_389457.3,MGI:MGI:5591435;gbkey=ncRNA;gene=Gm32276;product=predicted gene%2C 32276%2C transcript variant X1;transcript_id=XR_389457.3;extra_copy_number=0
CM058245.1	Liftoff	exon	107183070	107185193	.	+	.	ID=exon-XR_389457.3-4;Parent=rna-XR_389457.3;Dbxref=GeneID:102634773,GenBank:XR_389457.3,MGI:MGI:5591435;gbkey=ncRNA;gene=Gm32276;product=predicted gene%2C 32276%2C transcript variant X1;transcript_id=XR_389457.3;extra_copy_number=0
CM058245.1	Liftoff	lnc_RNA	107176732	107187861	.	+	.	ID=rna-XR_389458.3;Parent=gene-Gm32276;Dbxref=GeneID:102634773,GenBank:XR_389458.3,MGI:MGI:5591435;Name=XR_389458.3;gbkey=ncRNA;gene=Gm32276;model_evidence=Supporting evidence includes similarity to: 1 mRNA%2C and 100%25 coverage of the annotated genomic feature by RNAseq alignments%2C including 3 samples with support for all annotated introns;product=predicted gene%2C 32276%2C transcript variant X2;transcript_id=XR_389458.3;extra_copy_number=0
CM058245.1	Liftoff	exon	107176732	107176815	.	+	.	ID=exon-XR_389458.3-1;Parent=rna-XR_389458.3;Dbxref=GeneID:102634773,GenBank:XR_389458.3,MGI:MGI:5591435;gbkey=ncRNA;gene=Gm32276;product=predicted gene%2C 32276%2C transcript variant X2;transcript_id=XR_389458.3;extra_copy_number=0
CM058245.1	Liftoff	exon	107181644	107181767	.	+	.	ID=exon-XR_389458.3-2;Parent=rna-XR_389458.3;Dbxref=GeneID:102634773,GenBank:XR_389458.3,MGI:MGI:5591435;gbkey=ncRNA;gene=Gm32276;product=predicted gene%2C 32276%2C transcript variant X2;transcript_id=XR_389458.3;extra_copy_number=0
CM058245.1	Liftoff	exon	107182097	107182203	.	+	.	ID=exon-XR_389458.3-3;Parent=rna-XR_389458.3;Dbxref=GeneID:102634773,GenBank:XR_389458.3,MGI:MGI:5591435;gbkey=ncRNA;gene=Gm32276;product=predicted gene%2C 32276%2C transcript variant X2;transcript_id=XR_389458.3;extra_copy_number=0
CM058245.1	Liftoff	exon	107183070	107183229	.	+	.	ID=exon-XR_389458.3-4;Parent=rna-XR_389458.3;Dbxref=GeneID:102634773,GenBank:XR_389458.3,MGI:MGI:5591435;gbkey=ncRNA;gene=Gm32276;product=predicted gene%2C 32276%2C transcript variant X2;transcript_id=XR_389458.3;extra_copy_number=0
CM058245.1	Liftoff	exon	107187712	107187861	.	+	.	ID=exon-XR_389458.3-5;Parent=rna-XR_389458.3;Dbxref=GeneID:102634773,GenBank:XR_389458.3,MGI:MGI:5591435;gbkey=ncRNA;gene=Gm32276;product=predicted gene%2C 32276%2C transcript variant X2;transcript_id=XR_389458.3;extra_copy_number=0
CM058245.1	Liftoff	lnc_RNA	107176732	107185193	.	+	.	ID=rna-XR_389459.3;Parent=gene-Gm32276;Dbxref=GeneID:102634773,GenBank:XR_389459.3,MGI:MGI:5591435;Name=XR_389459.3;gbkey=ncRNA;gene=Gm32276;model_evidence=Supporting evidence includes similarity to: 2 mRNAs%2C and 100%25 coverage of the annotated genomic feature by RNAseq alignments%2C including 5 samples with support for all annotated introns;product=predicted gene%2C 32276%2C transcript variant X3;transcript_id=XR_389459.3;extra_copy_number=0
CM058245.1	Liftoff	exon	107176732	107176815	.	+	.	ID=exon-XR_389459.3-1;Parent=rna-XR_389459.3;Dbxref=GeneID:102634773,GenBank:XR_389459.3,MGI:MGI:5591435;gbkey=ncRNA;gene=Gm32276;product=predicted gene%2C 32276%2C transcript variant X3;transcript_id=XR_389459.3;extra_copy_number=0
CM058245.1	Liftoff	exon	107181644	107181767	.	+	.	ID=exon-XR_389459.3-2;Parent=rna-XR_389459.3;Dbxref=GeneID:102634773,GenBank:XR_389459.3,MGI:MGI:5591435;gbkey=ncRNA;gene=Gm32276;product=predicted gene%2C 32276%2C transcript variant X3;transcript_id=XR_389459.3;extra_copy_number=0
CM058245.1	Liftoff	exon	107182097	107182203	.	+	.	ID=exon-XR_389459.3-3;Parent=rna-XR_389459.3;Dbxref=GeneID:102634773,GenBank:XR_389459.3,MGI:MGI:5591435;gbkey=ncRNA;gene=Gm32276;product=predicted gene%2C 32276%2C transcript variant X3;transcript_id=XR_389459.3;extra_copy_number=0
CM058245.1	Liftoff	exon	107183230	107185193	.	+	.	ID=exon-XR_389459.3-4;Parent=rna-XR_389459.3;Dbxref=GeneID:102634773,GenBank:XR_389459.3,MGI:MGI:5591435;gbkey=ncRNA;gene=Gm32276;product=predicted gene%2C 32276%2C transcript variant X3;transcript_id=XR_389459.3;extra_copy_number=0
CM058245.1	Liftoff	gene	107225436	107340703	.	+	.	ID=gene-Lrrc8d;Dbxref=GeneID:231549,MGI:MGI:1922368;Name=Lrrc8d;description=leucine rich repeat containing 8D;gbkey=Gene;gene=Lrrc8d;gene_biotype=protein_coding;gene_synonym=2810473G09Rik,4930525N13Rik,A930019F03,Lrrc5;coverage=1.0;sequence_ID=1.0;valid_ORFs=7;extra_copy_number=0;copy_num_ID=gene-Lrrc8d_0
CM058245.1	Liftoff	mRNA	107225436	107340698	.	+	.	ID=rna-XM_011249436.2;Parent=gene-Lrrc8d;Dbxref=GeneID:231549,GenBank:XM_011249436.2,MGI:MGI:1922368;Name=XM_011249436.2;gbkey=mRNA;gene=Lrrc8d;model_evidence=Supporting evidence includes similarity to: 22 mRNAs%2C 7 ESTs%2C 8 Proteins%2C 688 long SRA reads%2C and 100%25 coverage of the annotated genomic feature by RNAseq alignments%2C including 12 samples with support for all annotated introns;product=leucine rich repeat containing 8D%2C transcript variant X3;transcript_id=XM_011249436.2;matches_ref_protein=True;valid_ORF=True;extra_copy_number=0
CM058245.1	Liftoff	exon	107225436	107225727	.	+	.	ID=exon-XM_011249436.2-1;Parent=rna-XM_011249436.2;Dbxref=GeneID:231549,GenBank:XM_011249436.2,MGI:MGI:1922368;gbkey=mRNA;gene=Lrrc8d;product=leucine rich repeat containing 8D%2C transcript variant X3;transcript_id=XM_011249436.2;extra_copy_number=0
CM058245.1	Liftoff	exon	107240525	107240936	.	+	.	ID=exon-XM_011249436.2-2;Parent=rna-XM_011249436.2;Dbxref=GeneID:231549,GenBank:XM_011249436.2,MGI:MGI:1922368;gbkey=mRNA;gene=Lrrc8d;product=leucine rich repeat containing 8D%2C transcript variant X3;transcript_id=XM_011249436.2;extra_copy_number=0
CM058245.1	Liftoff	exon	107257706	107257850	.	+	.	ID=exon-XM_011249436.2-3;Parent=rna-XM_011249436.2;Dbxref=GeneID:231549,GenBank:XM_011249436.2,MGI:MGI:1922368;gbkey=mRNA;gene=Lrrc8d;product=leucine rich repeat containing 8D%2C transcript variant X3;transcript_id=XM_011249436.2;extra_copy_number=0
CM058245.1	Liftoff	exon	107337212	107340698	.	+	.	ID=exon-XM_011249436.2-4;Parent=rna-XM_011249436.2;Dbxref=GeneID:231549,GenBank:XM_011249436.2,MGI:MGI:1922368;gbkey=mRNA;gene=Lrrc8d;product=leucine rich repeat containing 8D%2C transcript variant X3;transcript_id=XM_011249436.2;extra_copy_number=0
CM058245.1	Liftoff	CDS	107337214	107339793	.	+	.	ID=cds-XP_011247738.1;Parent=rna-XM_011249436.2;Dbxref=GeneID:231549,GenBank:XP_011247738.1,MGI:MGI:1922368;Name=XP_011247738.1;gbkey=CDS;gene=Lrrc8d;product=volume-regulated anion channel subunit LRRC8D isoform X1;protein_id=XP_011247738.1;extra_copy_number=0
CM058245.1	Liftoff	mRNA	107225442	107340703	.	+	.	ID=rna-NM_001122768.1;Parent=gene-Lrrc8d;Dbxref=GeneID:231549,GenBank:NM_001122768.1,MGI:MGI:1922368;Name=NM_001122768.1;gbkey=mRNA;gene=Lrrc8d;product=leucine rich repeat containing 8D%2C transcript variant 1;tag=RefSeq Select;transcript_id=NM_001122768.1;matches_ref_protein=True;valid_ORF=True;extra_copy_number=0
CM058245.1	Liftoff	exon	107225442	107225727	.	+	.	ID=exon-NM_001122768.1-1;Parent=rna-NM_001122768.1;Dbxref=GeneID:231549,GenBank:NM_001122768.1,MGI:MGI:1922368;gbkey=mRNA;gene=Lrrc8d;product=leucine rich repeat containing 8D%2C transcript variant 1;tag=RefSeq Select;transcript_id=NM_001122768.1;extra_copy_number=0
CM058245.1	Liftoff	exon	107257706	107257850	.	+	.	ID=exon-NM_001122768.1-2;Parent=rna-NM_001122768.1;Dbxref=GeneID:231549,GenBank:NM_001122768.1,MGI:MGI:1922368;gbkey=mRNA;gene=Lrrc8d;product=leucine rich repeat containing 8D%2C transcript variant 1;tag=RefSeq Select;transcript_id=NM_001122768.1;extra_copy_number=0
CM058245.1	Liftoff	exon	107337212	107340703	.	+	.	ID=exon-NM_001122768.1-3;Parent=rna-NM_001122768.1;Dbxref=GeneID:231549,GenBank:NM_001122768.1,MGI:MGI:1922368;gbkey=mRNA;gene=Lrrc8d;product=leucine rich repeat containing 8D%2C transcript variant 1;tag=RefSeq Select;transcript_id=NM_001122768.1;extra_copy_number=0
CM058245.1	Liftoff	CDS	107337214	107339793	.	+	.	ID=cds-NP_001116240.1;Parent=rna-NM_001122768.1;Dbxref=CCDS:CCDS19494.1,GeneID:231549,GenBank:NP_001116240.1,MGI:MGI:1922368;Name=NP_001116240.1;gbkey=CDS;gene=Lrrc8d;product=volume-regulated anion channel subunit LRRC8D;protein_id=NP_001116240.1;tag=RefSeq Select;extra_copy_number=0
CM058245.1	Liftoff	mRNA	107225451	107340698	.	+	.	ID=rna-XM_006534894.5;Parent=gene-Lrrc8d;Dbxref=GeneID:231549,GenBank:XM_006534894.5,MGI:MGI:1922368;Name=XM_006534894.5;gbkey=mRNA;gene=Lrrc8d;model_evidence=Supporting evidence includes similarity to: 22 mRNAs%2C 8 ESTs%2C 8 Proteins%2C 711 long SRA reads%2C and 100%25 coverage of the annotated genomic feature by RNAseq alignments%2C including 36 samples with support for all annotated introns;product=leucine rich repeat containing 8D%2C transcript variant X1;transcript_id=XM_006534894.5;matches_ref_protein=True;valid_ORF=True;extra_copy_number=0
CM058245.1	Liftoff	exon	107225451	107226036	.	+	.	ID=exon-XM_006534894.5-1;Parent=rna-XM_006534894.5;Dbxref=GeneID:231549,GenBank:XM_006534894.5,MGI:MGI:1922368;gbkey=mRNA;gene=Lrrc8d;product=leucine rich repeat containing 8D%2C transcript variant X1;transcript_id=XM_006534894.5;extra_copy_number=0
CM058245.1	Liftoff	exon	107257706	107257850	.	+	.	ID=exon-XM_006534894.5-2;Parent=rna-XM_006534894.5;Dbxref=GeneID:231549,GenBank:XM_006534894.5,MGI:MGI:1922368;gbkey=mRNA;gene=Lrrc8d;product=leucine rich repeat containing 8D%2C transcript variant X1;transcript_id=XM_006534894.5;extra_copy_number=0
CM058245.1	Liftoff	exon	107337212	107340698	.	+	.	ID=exon-XM_006534894.5-3;Parent=rna-XM_006534894.5;Dbxref=GeneID:231549,GenBank:XM_006534894.5,MGI:MGI:1922368;gbkey=mRNA;gene=Lrrc8d;product=leucine rich repeat containing 8D%2C transcript variant X1;transcript_id=XM_006534894.5;extra_copy_number=0
CM058245.1	Liftoff	CDS	107337214	107339793	.	+	.	ID=cds-XP_006534957.1;Parent=rna-XM_006534894.5;Dbxref=GeneID:231549,GenBank:XP_006534957.1,MGI:MGI:1922368;Name=XP_006534957.1;gbkey=CDS;gene=Lrrc8d;product=volume-regulated anion channel subunit LRRC8D isoform X1;protein_id=XP_006534957.1;extra_copy_number=0
CM058245.1	Liftoff	mRNA	107226023	107340698	.	+	.	ID=rna-XM_006534893.3;Parent=gene-Lrrc8d;Dbxref=GeneID:231549,GenBank:XM_006534893.3,MGI:MGI:1922368;Name=XM_006534893.3;gbkey=mRNA;gene=Lrrc8d;model_evidence=Supporting evidence includes similarity to: 22 mRNAs%2C 7 ESTs%2C 8 Proteins%2C 692 long SRA reads%2C and 100%25 coverage of the annotated genomic feature by RNAseq alignments%2C including 14 samples with support for all annotated introns;product=leucine rich repeat containing 8D%2C transcript variant X2;transcript_id=XM_006534893.3;matches_ref_protein=True;valid_ORF=True;extra_copy_number=0
CM058245.1	Liftoff	exon	107226023	107226135	.	+	.	ID=exon-XM_006534893.3-1;Parent=rna-XM_006534893.3;Dbxref=GeneID:231549,GenBank:XM_006534893.3,MGI:MGI:1922368;gbkey=mRNA;gene=Lrrc8d;product=leucine rich repeat containing 8D%2C transcript variant X2;transcript_id=XM_006534893.3;extra_copy_number=0
CM058245.1	Liftoff	exon	107257706	107257850	.	+	.	ID=exon-XM_006534893.3-2;Parent=rna-XM_006534893.3;Dbxref=GeneID:231549,GenBank:XM_006534893.3,MGI:MGI:1922368;gbkey=mRNA;gene=Lrrc8d;product=leucine rich repeat containing 8D%2C transcript variant X2;transcript_id=XM_006534893.3;extra_copy_number=0
CM058245.1	Liftoff	exon	107337212	107340698	.	+	.	ID=exon-XM_006534893.3-3;Parent=rna-XM_006534893.3;Dbxref=GeneID:231549,GenBank:XM_006534893.3,MGI:MGI:1922368;gbkey=mRNA;gene=Lrrc8d;product=leucine rich repeat containing 8D%2C transcript variant X2;transcript_id=XM_006534893.3;extra_copy_number=0
CM058245.1	Liftoff	CDS	107337214	107339793	.	+	.	ID=cds-XP_006534956.1;Parent=rna-XM_006534893.3;Dbxref=GeneID:231549,GenBank:XP_006534956.1,MGI:MGI:1922368;Name=XP_006534956.1;gbkey=CDS;gene=Lrrc8d;product=volume-regulated anion channel subunit LRRC8D isoform X1;protein_id=XP_006534956.1;extra_copy_number=0
CM058245.1	Liftoff	mRNA	107226283	107340698	.	+	.	ID=rna-NM_178701.3;Parent=gene-Lrrc8d;Dbxref=GeneID:231549,GenBank:NM_178701.3,MGI:MGI:1922368;Name=NM_178701.3;gbkey=mRNA;gene=Lrrc8d;product=leucine rich repeat containing 8D%2C transcript variant 2;transcript_id=NM_178701.3;matches_ref_protein=True;valid_ORF=True;extra_copy_number=0
CM058245.1	Liftoff	exon	107226283	107226558	.	+	.	ID=exon-NM_178701.3-1;Parent=rna-NM_178701.3;Dbxref=GeneID:231549,GenBank:NM_178701.3,MGI:MGI:1922368;gbkey=mRNA;gene=Lrrc8d;product=leucine rich repeat containing 8D%2C transcript variant 2;transcript_id=NM_178701.3;extra_copy_number=0
CM058245.1	Liftoff	exon	107257706	107257850	.	+	.	ID=exon-NM_178701.3-2;Parent=rna-NM_178701.3;Dbxref=GeneID:231549,GenBank:NM_178701.3,MGI:MGI:1922368;gbkey=mRNA;gene=Lrrc8d;product=leucine rich repeat containing 8D%2C transcript variant 2;transcript_id=NM_178701.3;extra_copy_number=0
CM058245.1	Liftoff	exon	107337212	107340698	.	+	.	ID=exon-NM_178701.3-3;Parent=rna-NM_178701.3;Dbxref=GeneID:231549,GenBank:NM_178701.3,MGI:MGI:1922368;gbkey=mRNA;gene=Lrrc8d;product=leucine rich repeat containing 8D%2C transcript variant 2;transcript_id=NM_178701.3;extra_copy_number=0
CM058245.1	Liftoff	CDS	107337214	107339793	.	+	.	ID=cds-NP_848816.3;Parent=rna-NM_178701.3;Dbxref=CCDS:CCDS19494.1,GeneID:231549,GenBank:NP_848816.3,MGI:MGI:1922368;Name=NP_848816.3;gbkey=CDS;gene=Lrrc8d;product=volume-regulated anion channel subunit LRRC8D;protein_id=NP_848816.3;extra_copy_number=0
CM058245.1	Liftoff	mRNA	107257243	107340703	.	+	.	ID=rna-XM_036165073.1;Parent=gene-Lrrc8d;Dbxref=GeneID:231549,GenBank:XM_036165073.1,MGI:MGI:1922368;Name=XM_036165073.1;gbkey=mRNA;gene=Lrrc8d;model_evidence=Supporting evidence includes similarity to: 22 mRNAs%2C 7 ESTs%2C 8 Proteins%2C 667 long SRA reads%2C and 100%25 coverage of the annotated genomic feature by RNAseq alignments%2C including 9 samples with support for all annotated introns;product=leucine rich repeat containing 8D%2C transcript variant X4;transcript_id=XM_036165073.1;matches_ref_protein=True;valid_ORF=True;extra_copy_number=0
CM058245.1	Liftoff	exon	107257243	107257402	.	+	.	ID=exon-XM_036165073.1-1;Parent=rna-XM_036165073.1;Dbxref=GeneID:231549,GenBank:XM_036165073.1,MGI:MGI:1922368;gbkey=mRNA;gene=Lrrc8d;product=leucine rich repeat containing 8D%2C transcript variant X4;transcript_id=XM_036165073.1;extra_copy_number=0
CM058245.1	Liftoff	exon	107257706	107257850	.	+	.	ID=exon-XM_036165073.1-2;Parent=rna-XM_036165073.1;Dbxref=GeneID:231549,GenBank:XM_036165073.1,MGI:MGI:1922368;gbkey=mRNA;gene=Lrrc8d;product=leucine rich repeat containing 8D%2C transcript variant X4;transcript_id=XM_036165073.1;extra_copy_number=0
CM058245.1	Liftoff	exon	107337212	107340703	.	+	.	ID=exon-XM_036165073.1-3;Parent=rna-XM_036165073.1;Dbxref=GeneID:231549,GenBank:XM_036165073.1,MGI:MGI:1922368;gbkey=mRNA;gene=Lrrc8d;product=leucine rich repeat containing 8D%2C transcript variant X4;transcript_id=XM_036165073.1;extra_copy_number=0
CM058245.1	Liftoff	CDS	107337214	107339793	.	+	.	ID=cds-XP_036020966.1;Parent=rna-XM_036165073.1;Dbxref=GeneID:231549,GenBank:XP_036020966.1,MGI:MGI:1922368;Name=XP_036020966.1;gbkey=CDS;gene=Lrrc8d;product=volume-regulated anion channel subunit LRRC8D isoform X1;protein_id=XP_036020966.1;extra_copy_number=0
CM058245.1	Liftoff	mRNA	107323229	107340698	.	+	.	ID=rna-XM_036165074.1;Parent=gene-Lrrc8d;Dbxref=GeneID:231549,GenBank:XM_036165074.1,MGI:MGI:1922368;Name=XM_036165074.1;gbkey=mRNA;gene=Lrrc8d;model_evidence=Supporting evidence includes similarity to: 20 mRNAs%2C 7 ESTs%2C 8 Proteins%2C 664 long SRA reads%2C and 96%25 coverage of the annotated genomic feature by RNAseq alignments%2C including 4 samples with support for all annotated introns;product=leucine rich repeat containing 8D%2C transcript variant X5;transcript_id=XM_036165074.1;matches_ref_protein=True;valid_ORF=True;extra_copy_number=0
CM058245.1	Liftoff	exon	107323229	107326187	.	+	.	ID=exon-XM_036165074.1-1;Parent=rna-XM_036165074.1;Dbxref=GeneID:231549,GenBank:XM_036165074.1,MGI:MGI:1922368;gbkey=mRNA;gene=Lrrc8d;product=leucine rich repeat containing 8D%2C transcript variant X5;transcript_id=XM_036165074.1;extra_copy_number=0
CM058245.1	Liftoff	exon	107337212	107340698	.	+	.	ID=exon-XM_036165074.1-2;Parent=rna-XM_036165074.1;Dbxref=GeneID:231549,GenBank:XM_036165074.1,MGI:MGI:1922368;gbkey=mRNA;gene=Lrrc8d;product=leucine rich repeat containing 8D%2C transcript variant X5;transcript_id=XM_036165074.1;extra_copy_number=0
CM058245.1	Liftoff	CDS	107337214	107339793	.	+	.	ID=cds-XP_036020967.1;Parent=rna-XM_036165074.1;Dbxref=GeneID:231549,GenBank:XP_036020967.1,MGI:MGI:1922368;Name=XP_036020967.1;gbkey=CDS;gene=Lrrc8d;product=volume-regulated anion channel subunit LRRC8D isoform X1;protein_id=XP_036020967.1;extra_copy_number=0
CM058245.1	Liftoff	gene	107322774	107323233	.	-	.	ID=gene-Rps15a-ps5;Dbxref=GeneID:100042335,MGI:MGI:3642245;Name=Rps15a-ps5;description=ribosomal protein S15A%2C pseudogene 5;gbkey=Gene;gene=Rps15a-ps5;gene_biotype=protein_coding;coverage=1.0;sequence_ID=1.0;valid_ORFs=1;extra_copy_number=0;copy_num_ID=gene-Rps15a-ps5_0
CM058245.1	Liftoff	mRNA	107322774	107323233	.	-	.	ID=rna-XM_036165682.1;Parent=gene-Rps15a-ps5;Dbxref=GeneID:100042335,GenBank:XM_036165682.1,MGI:MGI:3642245;Name=XM_036165682.1;gbkey=mRNA;gene=Rps15a-ps5;model_evidence=Supporting evidence includes similarity to: 1 EST%2C 47 Proteins%2C 1072 long SRA reads%2C and 100%25 coverage of the annotated genomic feature by RNAseq alignments;product=ribosomal protein S15A%2C pseudogene 5;transcript_id=XM_036165682.1;matches_ref_protein=True;valid_ORF=True;extra_copy_number=0
CM058245.1	Liftoff	exon	107322774	107323233	.	-	.	ID=exon-XM_036165682.1-1;Parent=rna-XM_036165682.1;Dbxref=GeneID:100042335,GenBank:XM_036165682.1,MGI:MGI:3642245;gbkey=mRNA;gene=Rps15a-ps5;product=ribosomal protein S15A%2C pseudogene 5;transcript_id=XM_036165682.1;extra_copy_number=0
CM058245.1	Liftoff	CDS	107322805	107323197	.	-	.	ID=cds-XP_036021575.1;Parent=rna-XM_036165682.1;Dbxref=GeneID:100042335,GenBank:XP_036021575.1,MGI:MGI:3642245;Name=XP_036021575.1;gbkey=CDS;gene=Rps15a-ps5;product=40S ribosomal protein S15a-like;protein_id=XP_036021575.1;extra_copy_number=0
CM058245.1	Liftoff	gene	107349663	107357927	.	+	.	ID=gene-D830014E11Rik;Dbxref=GeneID:320751,MGI:MGI:2444658;Name=D830014E11Rik;description=RIKEN cDNA D830014E11 gene;gbkey=Gene;gene=D830014E11Rik;gene_biotype=misc_RNA;coverage=1.0;sequence_ID=0.999;extra_copy_number=0;copy_num_ID=gene-D830014E11Rik_0
CM058245.1	Liftoff	transcript	107349663	107357927	.	+	.	ID=rna-XR_004942757.1;Parent=gene-D830014E11Rik;Dbxref=GeneID:320751,GenBank:XR_004942757.1,MGI:MGI:2444658;Name=XR_004942757.1;gbkey=misc_RNA;gene=D830014E11Rik;model_evidence=Supporting evidence includes similarity to: 1 mRNA%2C 5 ESTs%2C and 100%25 coverage of the annotated genomic feature by RNAseq alignments%2C including 2 samples with support for all annotated introns;product=RIKEN cDNA D830014E11 gene%2C transcript variant X3;transcript_id=XR_004942757.1;extra_copy_number=0
CM058245.1	Liftoff	exon	107349663	107350265	.	+	.	ID=exon-XR_004942757.1-1;Parent=rna-XR_004942757.1;Dbxref=GeneID:320751,GenBank:XR_004942757.1,MGI:MGI:2444658;gbkey=misc_RNA;gene=D830014E11Rik;product=RIKEN cDNA D830014E11 gene%2C transcript variant X3;transcript_id=XR_004942757.1;extra_copy_number=0
CM058245.1	Liftoff	exon	107354299	107354479	.	+	.	ID=exon-XR_004942757.1-2;Parent=rna-XR_004942757.1;Dbxref=GeneID:320751,GenBank:XR_004942757.1,MGI:MGI:2444658;gbkey=misc_RNA;gene=D830014E11Rik;product=RIKEN cDNA D830014E11 gene%2C transcript variant X3;transcript_id=XR_004942757.1;extra_copy_number=0
CM058245.1	Liftoff	exon	107355857	107355953	.	+	.	ID=exon-XR_004942757.1-3;Parent=rna-XR_004942757.1;Dbxref=GeneID:320751,GenBank:XR_004942757.1,MGI:MGI:2444658;gbkey=misc_RNA;gene=D830014E11Rik;product=RIKEN cDNA D830014E11 gene%2C transcript variant X3;transcript_id=XR_004942757.1;extra_copy_number=0
CM058245.1	Liftoff	exon	107357677	107357927	.	+	.	ID=exon-XR_004942757.1-4;Parent=rna-XR_004942757.1;Dbxref=GeneID:320751,GenBank:XR_004942757.1,MGI:MGI:2444658;gbkey=misc_RNA;gene=D830014E11Rik;product=RIKEN cDNA D830014E11 gene%2C transcript variant X3;transcript_id=XR_004942757.1;extra_copy_number=0
CM058245.1	Liftoff	transcript	107352048	107357927	.	+	.	ID=rna-XR_004942756.1;Parent=gene-D830014E11Rik;Dbxref=GeneID:320751,GenBank:XR_004942756.1,MGI:MGI:2444658;Name=XR_004942756.1;gbkey=misc_RNA;gene=D830014E11Rik;model_evidence=Supporting evidence includes similarity to: 1 mRNA%2C 5 long SRA reads%2C and 98%25 coverage of the annotated genomic feature by RNAseq alignments%2C including 28 samples with support for all annotated introns;product=RIKEN cDNA D830014E11 gene%2C transcript variant X1;transcript_id=XR_004942756.1;extra_copy_number=0
CM058245.1	Liftoff	exon	107352048	107355953	.	+	.	ID=exon-XR_004942756.1-1;Parent=rna-XR_004942756.1;Dbxref=GeneID:320751,GenBank:XR_004942756.1,MGI:MGI:2444658;gbkey=misc_RNA;gene=D830014E11Rik;product=RIKEN cDNA D830014E11 gene%2C transcript variant X1;transcript_id=XR_004942756.1;extra_copy_number=0
CM058245.1	Liftoff	exon	107357677	107357927	.	+	.	ID=exon-XR_004942756.1-2;Parent=rna-XR_004942756.1;Dbxref=GeneID:320751,GenBank:XR_004942756.1,MGI:MGI:2444658;gbkey=misc_RNA;gene=D830014E11Rik;product=RIKEN cDNA D830014E11 gene%2C transcript variant X1;transcript_id=XR_004942756.1;extra_copy_number=0
CM058245.1	Liftoff	transcript	107352048	107357927	.	+	.	ID=rna-XR_880511.2;Parent=gene-D830014E11Rik;Dbxref=GeneID:320751,GenBank:XR_880511.2,MGI:MGI:2444658;Name=XR_880511.2;gbkey=misc_RNA;gene=D830014E11Rik;model_evidence=Supporting evidence includes similarity to: 1 mRNA%2C 5 ESTs%2C and 100%25 coverage of the annotated genomic feature by RNAseq alignments%2C including 3 samples with support for all annotated introns;product=RIKEN cDNA D830014E11 gene%2C transcript variant X2;transcript_id=XR_880511.2;extra_copy_number=0
CM058245.1	Liftoff	exon	107352048	107352805	.	+	.	ID=exon-XR_880511.2-1;Parent=rna-XR_880511.2;Dbxref=GeneID:320751,GenBank:XR_880511.2,MGI:MGI:2444658;gbkey=misc_RNA;gene=D830014E11Rik;product=RIKEN cDNA D830014E11 gene%2C transcript variant X2;transcript_id=XR_880511.2;extra_copy_number=0
CM058245.1	Liftoff	exon	107354299	107354479	.	+	.	ID=exon-XR_880511.2-2;Parent=rna-XR_880511.2;Dbxref=GeneID:320751,GenBank:XR_880511.2,MGI:MGI:2444658;gbkey=misc_RNA;gene=D830014E11Rik;product=RIKEN cDNA D830014E11 gene%2C transcript variant X2;transcript_id=XR_880511.2;extra_copy_number=0
CM058245.1	Liftoff	exon	107355857	107355953	.	+	.	ID=exon-XR_880511.2-3;Parent=rna-XR_880511.2;Dbxref=GeneID:320751,GenBank:XR_880511.2,MGI:MGI:2444658;gbkey=misc_RNA;gene=D830014E11Rik;product=RIKEN cDNA D830014E11 gene%2C transcript variant X2;transcript_id=XR_880511.2;extra_copy_number=0
CM058245.1	Liftoff	exon	107357677	107357927	.	+	.	ID=exon-XR_880511.2-4;Parent=rna-XR_880511.2;Dbxref=GeneID:320751,GenBank:XR_880511.2,MGI:MGI:2444658;gbkey=misc_RNA;gene=D830014E11Rik;product=RIKEN cDNA D830014E11 gene%2C transcript variant X2;transcript_id=XR_880511.2;extra_copy_number=0
CM058245.1	Liftoff	gene	107371980	107375053	.	+	.	ID=gene-Gm54332;Dbxref=GeneID:118568791,MGI:MGI:6723681;Name=Gm54332;description=predicted gene%2C 54332;gbkey=Gene;gene=Gm54332;gene_biotype=lncRNA;coverage=1.0;sequence_ID=1.0;extra_copy_number=0;copy_num_ID=gene-Gm54332_0
CM058245.1	Liftoff	lnc_RNA	107371980	107375053	.	+	.	ID=rna-XR_004942758.1;Parent=gene-Gm54332;Dbxref=GeneID:118568791,GenBank:XR_004942758.1,MGI:MGI:6723681;Name=XR_004942758.1;gbkey=ncRNA;gene=Gm54332;model_evidence=Supporting evidence includes similarity to: 100%25 coverage of the annotated genomic feature by RNAseq alignments;product=predicted gene%2C 54332;transcript_id=XR_004942758.1;extra_copy_number=0
CM058245.1	Liftoff	exon	107371980	107372497	.	+	.	ID=exon-XR_004942758.1-1;Parent=rna-XR_004942758.1;Dbxref=GeneID:118568791,GenBank:XR_004942758.1,MGI:MGI:6723681;gbkey=ncRNA;gene=Gm54332;product=predicted gene%2C 54332;transcript_id=XR_004942758.1;extra_copy_number=0
CM058245.1	Liftoff	exon	107373609	107373813	.	+	.	ID=exon-XR_004942758.1-2;Parent=rna-XR_004942758.1;Dbxref=GeneID:118568791,GenBank:XR_004942758.1,MGI:MGI:6723681;gbkey=ncRNA;gene=Gm54332;product=predicted gene%2C 54332;transcript_id=XR_004942758.1;extra_copy_number=0
CM058245.1	Liftoff	exon	107374738	107375053	.	+	.	ID=exon-XR_004942758.1-3;Parent=rna-XR_004942758.1;Dbxref=GeneID:118568791,GenBank:XR_004942758.1,MGI:MGI:6723681;gbkey=ncRNA;gene=Gm54332;product=predicted gene%2C 54332;transcript_id=XR_004942758.1;extra_copy_number=0
CM058245.1	Liftoff	match	107387917	107389315	.	+	.	ID=1abcf615-cbe6-45a4-a412-f8db1e54b898;Target=NG_007711.2 1 1399 -;assembly_bases_aln=1399;assembly_bases_seq=1399;bit_score=2604.68;blast_aligner=1;blast_score=1399;common_component=0;e_value=0;filter_score=0;for_remapping=2;gap_count=0;hsp_percent_coverage=100;matchable_bases=1399;matched_bases=1399;num_ident=1399;num_mismatch=0;pct_coverage=100;pct_coverage_hiqual=100;pct_identity_gap=100;pct_identity_gapopen_only=100;pct_identity_ungap=100;rank=1;weighted_identity=1;coverage=1.0;sequence_ID=1.0;extra_copy_number=0;copy_num_ID=1abcf615-cbe6-45a4-a412-f8db1e54b898_0
CM058245.1	Liftoff	pseudogene	107388017	107389215	.	-	.	ID=gene-Gm10359;Dbxref=GeneID:100042349,MGI:MGI:3708724;Name=Gm10359;description=predicted gene 10359;gbkey=Gene;gene=Gm10359;gene_biotype=pseudogene;pseudo=true;coverage=1.0;sequence_ID=1.0;extra_copy_number=0;copy_num_ID=gene-Gm10359_0
CM058245.1	Liftoff	gene	107402057	107441319	.	+	.	ID=gene-Zfp326;Dbxref=GeneID:54367,MGI:MGI:1927246;Name=Zfp326;description=zinc finger protein 326;gbkey=Gene;gene=Zfp326;gene_biotype=protein_coding;gene_synonym=5730470H14Rik,ZAN75,Znf326;coverage=1.0;sequence_ID=1.0;valid_ORFs=6;extra_copy_number=0;copy_num_ID=gene-Zfp326_0
CM058245.1	Liftoff	mRNA	107402057	107441084	.	+	.	ID=rna-XM_006535131.4;Parent=gene-Zfp326;Dbxref=GeneID:54367,GenBank:XM_006535131.4,MGI:MGI:1927246;Name=XM_006535131.4;gbkey=mRNA;gene=Zfp326;model_evidence=Supporting evidence includes similarity to: 1 mRNA%2C 2 ESTs%2C 1 Protein%2C 360 long SRA reads%2C and 99%25 coverage of the annotated genomic feature by RNAseq alignments%2C including 26 samples with support for all annotated introns;product=zinc finger protein 326%2C transcript variant X2;transcript_id=XM_006535131.4;matches_ref_protein=True;valid_ORF=True;extra_copy_number=0
CM058245.1	Liftoff	exon	107402057	107402199	.	+	.	ID=exon-XM_006535131.4-1;Parent=rna-XM_006535131.4;Dbxref=GeneID:54367,GenBank:XM_006535131.4,MGI:MGI:1927246;gbkey=mRNA;gene=Zfp326;product=zinc finger protein 326%2C transcript variant X2;transcript_id=XM_006535131.4;extra_copy_number=0
CM058245.1	Liftoff	exon	107404250	107404294	.	+	.	ID=exon-XM_006535131.4-2;Parent=rna-XM_006535131.4;Dbxref=GeneID:54367,GenBank:XM_006535131.4,MGI:MGI:1927246;gbkey=mRNA;gene=Zfp326;product=zinc finger protein 326%2C transcript variant X2;transcript_id=XM_006535131.4;extra_copy_number=0
CM058245.1	Liftoff	exon	107411688	107411723	.	+	.	ID=exon-XM_006535131.4-3;Parent=rna-XM_006535131.4;Dbxref=GeneID:54367,GenBank:XM_006535131.4,MGI:MGI:1927246;gbkey=mRNA;gene=Zfp326;product=zinc finger protein 326%2C transcript variant X2;transcript_id=XM_006535131.4;extra_copy_number=0
CM058245.1	Liftoff	exon	107411818	107411929	.	+	.	ID=exon-XM_006535131.4-4;Parent=rna-XM_006535131.4;Dbxref=GeneID:54367,GenBank:XM_006535131.4,MGI:MGI:1927246;gbkey=mRNA;gene=Zfp326;product=zinc finger protein 326%2C transcript variant X2;transcript_id=XM_006535131.4;extra_copy_number=0
CM058245.1	Liftoff	exon	107414224	107414340	.	+	.	ID=exon-XM_006535131.4-5;Parent=rna-XM_006535131.4;Dbxref=GeneID:54367,GenBank:XM_006535131.4,MGI:MGI:1927246;gbkey=mRNA;gene=Zfp326;product=zinc finger protein 326%2C transcript variant X2;transcript_id=XM_006535131.4;extra_copy_number=0
CM058245.1	Liftoff	exon	107416619	107416817	.	+	.	ID=exon-XM_006535131.4-6;Parent=rna-XM_006535131.4;Dbxref=GeneID:54367,GenBank:XM_006535131.4,MGI:MGI:1927246;gbkey=mRNA;gene=Zfp326;product=zinc finger protein 326%2C transcript variant X2;transcript_id=XM_006535131.4;extra_copy_number=0
CM058245.1	Liftoff	exon	107421993	107422104	.	+	.	ID=exon-XM_006535131.4-7;Parent=rna-XM_006535131.4;Dbxref=GeneID:54367,GenBank:XM_006535131.4,MGI:MGI:1927246;gbkey=mRNA;gene=Zfp326;product=zinc finger protein 326%2C transcript variant X2;transcript_id=XM_006535131.4;extra_copy_number=0
CM058245.1	Liftoff	exon	107431416	107431563	.	+	.	ID=exon-XM_006535131.4-8;Parent=rna-XM_006535131.4;Dbxref=GeneID:54367,GenBank:XM_006535131.4,MGI:MGI:1927246;gbkey=mRNA;gene=Zfp326;product=zinc finger protein 326%2C transcript variant X2;transcript_id=XM_006535131.4;extra_copy_number=0
CM058245.1	Liftoff	exon	107432540	107432639	.	+	.	ID=exon-XM_006535131.4-9;Parent=rna-XM_006535131.4;Dbxref=GeneID:54367,GenBank:XM_006535131.4,MGI:MGI:1927246;gbkey=mRNA;gene=Zfp326;product=zinc finger protein 326%2C transcript variant X2;transcript_id=XM_006535131.4;extra_copy_number=0
CM058245.1	Liftoff	exon	107435672	107435802	.	+	.	ID=exon-XM_006535131.4-10;Parent=rna-XM_006535131.4;Dbxref=GeneID:54367,GenBank:XM_006535131.4,MGI:MGI:1927246;gbkey=mRNA;gene=Zfp326;product=zinc finger protein 326%2C transcript variant X2;transcript_id=XM_006535131.4;extra_copy_number=0
CM058245.1	Liftoff	exon	107436914	107437009	.	+	.	ID=exon-XM_006535131.4-11;Parent=rna-XM_006535131.4;Dbxref=GeneID:54367,GenBank:XM_006535131.4,MGI:MGI:1927246;gbkey=mRNA;gene=Zfp326;product=zinc finger protein 326%2C transcript variant X2;transcript_id=XM_006535131.4;extra_copy_number=0
CM058245.1	Liftoff	exon	107440169	107441084	.	+	.	ID=exon-XM_006535131.4-12;Parent=rna-XM_006535131.4;Dbxref=GeneID:54367,GenBank:XM_006535131.4,MGI:MGI:1927246;gbkey=mRNA;gene=Zfp326;product=zinc finger protein 326%2C transcript variant X2;transcript_id=XM_006535131.4;extra_copy_number=0
CM058245.1	Liftoff	CDS	107416622	107416817	.	+	.	ID=cds-XP_006535194.1;Parent=rna-XM_006535131.4;Dbxref=GeneID:54367,GenBank:XP_006535194.1,MGI:MGI:1927246;Name=XP_006535194.1;gbkey=CDS;gene=Zfp326;product=DBIRD complex subunit ZNF326 isoform X2;protein_id=XP_006535194.1;extra_copy_number=0
CM058245.1	Liftoff	CDS	107421993	107422104	.	+	.	ID=cds-XP_006535194.1;Parent=rna-XM_006535131.4;Dbxref=GeneID:54367,GenBank:XP_006535194.1,MGI:MGI:1927246;Name=XP_006535194.1;gbkey=CDS;gene=Zfp326;product=DBIRD complex subunit ZNF326 isoform X2;protein_id=XP_006535194.1;extra_copy_number=0
CM058245.1	Liftoff	CDS	107431416	107431563	.	+	.	ID=cds-XP_006535194.1;Parent=rna-XM_006535131.4;Dbxref=GeneID:54367,GenBank:XP_006535194.1,MGI:MGI:1927246;Name=XP_006535194.1;gbkey=CDS;gene=Zfp326;product=DBIRD complex subunit ZNF326 isoform X2;protein_id=XP_006535194.1;extra_copy_number=0
CM058245.1	Liftoff	CDS	107432540	107432639	.	+	.	ID=cds-XP_006535194.1;Parent=rna-XM_006535131.4;Dbxref=GeneID:54367,GenBank:XP_006535194.1,MGI:MGI:1927246;Name=XP_006535194.1;gbkey=CDS;gene=Zfp326;product=DBIRD complex subunit ZNF326 isoform X2;protein_id=XP_006535194.1;extra_copy_number=0
CM058245.1	Liftoff	CDS	107435672	107435802	.	+	.	ID=cds-XP_006535194.1;Parent=rna-XM_006535131.4;Dbxref=GeneID:54367,GenBank:XP_006535194.1,MGI:MGI:1927246;Name=XP_006535194.1;gbkey=CDS;gene=Zfp326;product=DBIRD complex subunit ZNF326 isoform X2;protein_id=XP_006535194.1;extra_copy_number=0
CM058245.1	Liftoff	CDS	107436914	107437009	.	+	.	ID=cds-XP_006535194.1;Parent=rna-XM_006535131.4;Dbxref=GeneID:54367,GenBank:XP_006535194.1,MGI:MGI:1927246;Name=XP_006535194.1;gbkey=CDS;gene=Zfp326;product=DBIRD complex subunit ZNF326 isoform X2;protein_id=XP_006535194.1;extra_copy_number=0
CM058245.1	Liftoff	CDS	107440169	107440510	.	+	.	ID=cds-XP_006535194.1;Parent=rna-XM_006535131.4;Dbxref=GeneID:54367,GenBank:XP_006535194.1,MGI:MGI:1927246;Name=XP_006535194.1;gbkey=CDS;gene=Zfp326;product=DBIRD complex subunit ZNF326 isoform X2;protein_id=XP_006535194.1;extra_copy_number=0
CM058245.1	Liftoff	mRNA	107402069	107441319	.	+	.	ID=rna-NM_018759.2;Parent=gene-Zfp326;Dbxref=GeneID:54367,GenBank:NM_018759.2,MGI:MGI:1927246;Name=NM_018759.2;gbkey=mRNA;gene=Zfp326;product=zinc finger protein 326%2C transcript variant 1;tag=RefSeq Select;transcript_id=NM_018759.2;matches_ref_protein=True;valid_ORF=True;extra_copy_number=0
CM058245.1	Liftoff	exon	107402069	107402199	.	+	.	ID=exon-NM_018759.2-1;Parent=rna-NM_018759.2;Dbxref=GeneID:54367,GenBank:NM_018759.2,MGI:MGI:1927246;gbkey=mRNA;gene=Zfp326;product=zinc finger protein 326%2C transcript variant 1;tag=RefSeq Select;transcript_id=NM_018759.2;extra_copy_number=0
CM058245.1	Liftoff	exon	107404250	107404294	.	+	.	ID=exon-NM_018759.2-2;Parent=rna-NM_018759.2;Dbxref=GeneID:54367,GenBank:NM_018759.2,MGI:MGI:1927246;gbkey=mRNA;gene=Zfp326;product=zinc finger protein 326%2C transcript variant 1;tag=RefSeq Select;transcript_id=NM_018759.2;extra_copy_number=0
CM058245.1	Liftoff	exon	107411688	107411723	.	+	.	ID=exon-NM_018759.2-3;Parent=rna-NM_018759.2;Dbxref=GeneID:54367,GenBank:NM_018759.2,MGI:MGI:1927246;gbkey=mRNA;gene=Zfp326;product=zinc finger protein 326%2C transcript variant 1;tag=RefSeq Select;transcript_id=NM_018759.2;extra_copy_number=0
CM058245.1	Liftoff	exon	107411818	107411929	.	+	.	ID=exon-NM_018759.2-4;Parent=rna-NM_018759.2;Dbxref=GeneID:54367,GenBank:NM_018759.2,MGI:MGI:1927246;gbkey=mRNA;gene=Zfp326;product=zinc finger protein 326%2C transcript variant 1;tag=RefSeq Select;transcript_id=NM_018759.2;extra_copy_number=0
CM058245.1	Liftoff	exon	107413935	107414340	.	+	.	ID=exon-NM_018759.2-5;Parent=rna-NM_018759.2;Dbxref=GeneID:54367,GenBank:NM_018759.2,MGI:MGI:1927246;gbkey=mRNA;gene=Zfp326;product=zinc finger protein 326%2C transcript variant 1;tag=RefSeq Select;transcript_id=NM_018759.2;extra_copy_number=0
CM058245.1	Liftoff	exon	107416619	107416817	.	+	.	ID=exon-NM_018759.2-6;Parent=rna-NM_018759.2;Dbxref=GeneID:54367,GenBank:NM_018759.2,MGI:MGI:1927246;gbkey=mRNA;gene=Zfp326;product=zinc finger protein 326%2C transcript variant 1;tag=RefSeq Select;transcript_id=NM_018759.2;extra_copy_number=0
CM058245.1	Liftoff	exon	107421993	107422104	.	+	.	ID=exon-NM_018759.2-7;Parent=rna-NM_018759.2;Dbxref=GeneID:54367,GenBank:NM_018759.2,MGI:MGI:1927246;gbkey=mRNA;gene=Zfp326;product=zinc finger protein 326%2C transcript variant 1;tag=RefSeq Select;transcript_id=NM_018759.2;extra_copy_number=0
CM058245.1	Liftoff	exon	107431416	107431563	.	+	.	ID=exon-NM_018759.2-8;Parent=rna-NM_018759.2;Dbxref=GeneID:54367,GenBank:NM_018759.2,MGI:MGI:1927246;gbkey=mRNA;gene=Zfp326;product=zinc finger protein 326%2C transcript variant 1;tag=RefSeq Select;transcript_id=NM_018759.2;extra_copy_number=0
CM058245.1	Liftoff	exon	107432540	107432639	.	+	.	ID=exon-NM_018759.2-9;Parent=rna-NM_018759.2;Dbxref=GeneID:54367,GenBank:NM_018759.2,MGI:MGI:1927246;gbkey=mRNA;gene=Zfp326;product=zinc finger protein 326%2C transcript variant 1;tag=RefSeq Select;transcript_id=NM_018759.2;extra_copy_number=0
CM058245.1	Liftoff	exon	107435672	107435802	.	+	.	ID=exon-NM_018759.2-10;Parent=rna-NM_018759.2;Dbxref=GeneID:54367,GenBank:NM_018759.2,MGI:MGI:1927246;gbkey=mRNA;gene=Zfp326;product=zinc finger protein 326%2C transcript variant 1;tag=RefSeq Select;transcript_id=NM_018759.2;extra_copy_number=0
CM058245.1	Liftoff	exon	107436914	107437009	.	+	.	ID=exon-NM_018759.2-11;Parent=rna-NM_018759.2;Dbxref=GeneID:54367,GenBank:NM_018759.2,MGI:MGI:1927246;gbkey=mRNA;gene=Zfp326;product=zinc finger protein 326%2C transcript variant 1;tag=RefSeq Select;transcript_id=NM_018759.2;extra_copy_number=0
CM058245.1	Liftoff	exon	107440169	107441319	.	+	.	ID=exon-NM_018759.2-12;Parent=rna-NM_018759.2;Dbxref=GeneID:54367,GenBank:NM_018759.2,MGI:MGI:1927246;gbkey=mRNA;gene=Zfp326;product=zinc finger protein 326%2C transcript variant 1;tag=RefSeq Select;transcript_id=NM_018759.2;extra_copy_number=0
CM058245.1	Liftoff	CDS	107402184	107402199	.	+	.	ID=cds-NP_061229.2;Parent=rna-NM_018759.2;Dbxref=CCDS:CCDS19496.1,GeneID:54367,GenBank:NP_061229.2,MGI:MGI:1927246;Name=NP_061229.2;gbkey=CDS;gene=Zfp326;product=DBIRD complex subunit ZNF326;protein_id=NP_061229.2;tag=RefSeq Select;extra_copy_number=0
CM058245.1	Liftoff	CDS	107404250	107404294	.	+	.	ID=cds-NP_061229.2;Parent=rna-NM_018759.2;Dbxref=CCDS:CCDS19496.1,GeneID:54367,GenBank:NP_061229.2,MGI:MGI:1927246;Name=NP_061229.2;gbkey=CDS;gene=Zfp326;product=DBIRD complex subunit ZNF326;protein_id=NP_061229.2;tag=RefSeq Select;extra_copy_number=0
CM058245.1	Liftoff	CDS	107411688	107411723	.	+	.	ID=cds-NP_061229.2;Parent=rna-NM_018759.2;Dbxref=CCDS:CCDS19496.1,GeneID:54367,GenBank:NP_061229.2,MGI:MGI:1927246;Name=NP_061229.2;gbkey=CDS;gene=Zfp326;product=DBIRD complex subunit ZNF326;protein_id=NP_061229.2;tag=RefSeq Select;extra_copy_number=0
CM058245.1	Liftoff	CDS	107411818	107411929	.	+	.	ID=cds-NP_061229.2;Parent=rna-NM_018759.2;Dbxref=CCDS:CCDS19496.1,GeneID:54367,GenBank:NP_061229.2,MGI:MGI:1927246;Name=NP_061229.2;gbkey=CDS;gene=Zfp326;product=DBIRD complex subunit ZNF326;protein_id=NP_061229.2;tag=RefSeq Select;extra_copy_number=0
CM058245.1	Liftoff	CDS	107413935	107414340	.	+	.	ID=cds-NP_061229.2;Parent=rna-NM_018759.2;Dbxref=CCDS:CCDS19496.1,GeneID:54367,GenBank:NP_061229.2,MGI:MGI:1927246;Name=NP_061229.2;gbkey=CDS;gene=Zfp326;product=DBIRD complex subunit ZNF326;protein_id=NP_061229.2;tag=RefSeq Select;extra_copy_number=0
CM058245.1	Liftoff	CDS	107416619	107416817	.	+	.	ID=cds-NP_061229.2;Parent=rna-NM_018759.2;Dbxref=CCDS:CCDS19496.1,GeneID:54367,GenBank:NP_061229.2,MGI:MGI:1927246;Name=NP_061229.2;gbkey=CDS;gene=Zfp326;product=DBIRD complex subunit ZNF326;protein_id=NP_061229.2;tag=RefSeq Select;extra_copy_number=0
CM058245.1	Liftoff	CDS	107421993	107422104	.	+	.	ID=cds-NP_061229.2;Parent=rna-NM_018759.2;Dbxref=CCDS:CCDS19496.1,GeneID:54367,GenBank:NP_061229.2,MGI:MGI:1927246;Name=NP_061229.2;gbkey=CDS;gene=Zfp326;product=DBIRD complex subunit ZNF326;protein_id=NP_061229.2;tag=RefSeq Select;extra_copy_number=0
CM058245.1	Liftoff	CDS	107431416	107431563	.	+	.	ID=cds-NP_061229.2;Parent=rna-NM_018759.2;Dbxref=CCDS:CCDS19496.1,GeneID:54367,GenBank:NP_061229.2,MGI:MGI:1927246;Name=NP_061229.2;gbkey=CDS;gene=Zfp326;product=DBIRD complex subunit ZNF326;protein_id=NP_061229.2;tag=RefSeq Select;extra_copy_number=0
CM058245.1	Liftoff	CDS	107432540	107432639	.	+	.	ID=cds-NP_061229.2;Parent=rna-NM_018759.2;Dbxref=CCDS:CCDS19496.1,GeneID:54367,GenBank:NP_061229.2,MGI:MGI:1927246;Name=NP_061229.2;gbkey=CDS;gene=Zfp326;product=DBIRD complex subunit ZNF326;protein_id=NP_061229.2;tag=RefSeq Select;extra_copy_number=0
CM058245.1	Liftoff	CDS	107435672	107435802	.	+	.	ID=cds-NP_061229.2;Parent=rna-NM_018759.2;Dbxref=CCDS:CCDS19496.1,GeneID:54367,GenBank:NP_061229.2,MGI:MGI:1927246;Name=NP_061229.2;gbkey=CDS;gene=Zfp326;product=DBIRD complex subunit ZNF326;protein_id=NP_061229.2;tag=RefSeq Select;extra_copy_number=0
CM058245.1	Liftoff	CDS	107436914	107437009	.	+	.	ID=cds-NP_061229.2;Parent=rna-NM_018759.2;Dbxref=CCDS:CCDS19496.1,GeneID:54367,GenBank:NP_061229.2,MGI:MGI:1927246;Name=NP_061229.2;gbkey=CDS;gene=Zfp326;product=DBIRD complex subunit ZNF326;protein_id=NP_061229.2;tag=RefSeq Select;extra_copy_number=0
CM058245.1	Liftoff	CDS	107440169	107440510	.	+	.	ID=cds-NP_061229.2;Parent=rna-NM_018759.2;Dbxref=CCDS:CCDS19496.1,GeneID:54367,GenBank:NP_061229.2,MGI:MGI:1927246;Name=NP_061229.2;gbkey=CDS;gene=Zfp326;product=DBIRD complex subunit ZNF326;protein_id=NP_061229.2;tag=RefSeq Select;extra_copy_number=0
CM058245.1	Liftoff	mRNA	107402069	107441084	.	+	.	ID=rna-XM_030254703.2;Parent=gene-Zfp326;Dbxref=GeneID:54367,GenBank:XM_030254703.2,MGI:MGI:1927246;Name=XM_030254703.2;gbkey=mRNA;gene=Zfp326;model_evidence=Supporting evidence includes similarity to: 1 mRNA%2C 3 ESTs%2C 1 Protein%2C 337 long SRA reads%2C and 99%25 coverage of the annotated genomic feature by RNAseq alignments%2C including 30 samples with support for all annotated introns;product=zinc finger protein 326%2C transcript variant X3;transcript_id=XM_030254703.2;matches_ref_protein=True;valid_ORF=True;extra_copy_number=0
CM058245.1	Liftoff	exon	107402069	107402199	.	+	.	ID=exon-XM_030254703.2-1;Parent=rna-XM_030254703.2;Dbxref=GeneID:54367,GenBank:XM_030254703.2,MGI:MGI:1927246;gbkey=mRNA;gene=Zfp326;product=zinc finger protein 326%2C transcript variant X3;transcript_id=XM_030254703.2;extra_copy_number=0
CM058245.1	Liftoff	exon	107404250	107404294	.	+	.	ID=exon-XM_030254703.2-2;Parent=rna-XM_030254703.2;Dbxref=GeneID:54367,GenBank:XM_030254703.2,MGI:MGI:1927246;gbkey=mRNA;gene=Zfp326;product=zinc finger protein 326%2C transcript variant X3;transcript_id=XM_030254703.2;extra_copy_number=0
CM058245.1	Liftoff	exon	107411688	107411723	.	+	.	ID=exon-XM_030254703.2-3;Parent=rna-XM_030254703.2;Dbxref=GeneID:54367,GenBank:XM_030254703.2,MGI:MGI:1927246;gbkey=mRNA;gene=Zfp326;product=zinc finger protein 326%2C transcript variant X3;transcript_id=XM_030254703.2;extra_copy_number=0
CM058245.1	Liftoff	exon	107411818	107411929	.	+	.	ID=exon-XM_030254703.2-4;Parent=rna-XM_030254703.2;Dbxref=GeneID:54367,GenBank:XM_030254703.2,MGI:MGI:1927246;gbkey=mRNA;gene=Zfp326;product=zinc finger protein 326%2C transcript variant X3;transcript_id=XM_030254703.2;extra_copy_number=0
CM058245.1	Liftoff	exon	107416619	107416817	.	+	.	ID=exon-XM_030254703.2-5;Parent=rna-XM_030254703.2;Dbxref=GeneID:54367,GenBank:XM_030254703.2,MGI:MGI:1927246;gbkey=mRNA;gene=Zfp326;product=zinc finger protein 326%2C transcript variant X3;transcript_id=XM_030254703.2;extra_copy_number=0
CM058245.1	Liftoff	exon	107421993	107422104	.	+	.	ID=exon-XM_030254703.2-6;Parent=rna-XM_030254703.2;Dbxref=GeneID:54367,GenBank:XM_030254703.2,MGI:MGI:1927246;gbkey=mRNA;gene=Zfp326;product=zinc finger protein 326%2C transcript variant X3;transcript_id=XM_030254703.2;extra_copy_number=0
CM058245.1	Liftoff	exon	107431416	107431563	.	+	.	ID=exon-XM_030254703.2-7;Parent=rna-XM_030254703.2;Dbxref=GeneID:54367,GenBank:XM_030254703.2,MGI:MGI:1927246;gbkey=mRNA;gene=Zfp326;product=zinc finger protein 326%2C transcript variant X3;transcript_id=XM_030254703.2;extra_copy_number=0
CM058245.1	Liftoff	exon	107432540	107432639	.	+	.	ID=exon-XM_030254703.2-8;Parent=rna-XM_030254703.2;Dbxref=GeneID:54367,GenBank:XM_030254703.2,MGI:MGI:1927246;gbkey=mRNA;gene=Zfp326;product=zinc finger protein 326%2C transcript variant X3;transcript_id=XM_030254703.2;extra_copy_number=0
CM058245.1	Liftoff	exon	107435672	107435802	.	+	.	ID=exon-XM_030254703.2-9;Parent=rna-XM_030254703.2;Dbxref=GeneID:54367,GenBank:XM_030254703.2,MGI:MGI:1927246;gbkey=mRNA;gene=Zfp326;product=zinc finger protein 326%2C transcript variant X3;transcript_id=XM_030254703.2;extra_copy_number=0
CM058245.1	Liftoff	exon	107436914	107437009	.	+	.	ID=exon-XM_030254703.2-10;Parent=rna-XM_030254703.2;Dbxref=GeneID:54367,GenBank:XM_030254703.2,MGI:MGI:1927246;gbkey=mRNA;gene=Zfp326;product=zinc finger protein 326%2C transcript variant X3;transcript_id=XM_030254703.2;extra_copy_number=0
CM058245.1	Liftoff	exon	107440169	107441084	.	+	.	ID=exon-XM_030254703.2-11;Parent=rna-XM_030254703.2;Dbxref=GeneID:54367,GenBank:XM_030254703.2,MGI:MGI:1927246;gbkey=mRNA;gene=Zfp326;product=zinc finger protein 326%2C transcript variant X3;transcript_id=XM_030254703.2;extra_copy_number=0
CM058245.1	Liftoff	CDS	107416622	107416817	.	+	.	ID=cds-XP_030110563.1;Parent=rna-XM_030254703.2;Dbxref=GeneID:54367,GenBank:XP_030110563.1,MGI:MGI:1927246;Name=XP_030110563.1;gbkey=CDS;gene=Zfp326;product=DBIRD complex subunit ZNF326 isoform X2;protein_id=XP_030110563.1;extra_copy_number=0
CM058245.1	Liftoff	CDS	107421993	107422104	.	+	.	ID=cds-XP_030110563.1;Parent=rna-XM_030254703.2;Dbxref=GeneID:54367,GenBank:XP_030110563.1,MGI:MGI:1927246;Name=XP_030110563.1;gbkey=CDS;gene=Zfp326;product=DBIRD complex subunit ZNF326 isoform X2;protein_id=XP_030110563.1;extra_copy_number=0
CM058245.1	Liftoff	CDS	107431416	107431563	.	+	.	ID=cds-XP_030110563.1;Parent=rna-XM_030254703.2;Dbxref=GeneID:54367,GenBank:XP_030110563.1,MGI:MGI:1927246;Name=XP_030110563.1;gbkey=CDS;gene=Zfp326;product=DBIRD complex subunit ZNF326 isoform X2;protein_id=XP_030110563.1;extra_copy_number=0
CM058245.1	Liftoff	CDS	107432540	107432639	.	+	.	ID=cds-XP_030110563.1;Parent=rna-XM_030254703.2;Dbxref=GeneID:54367,GenBank:XP_030110563.1,MGI:MGI:1927246;Name=XP_030110563.1;gbkey=CDS;gene=Zfp326;product=DBIRD complex subunit ZNF326 isoform X2;protein_id=XP_030110563.1;extra_copy_number=0
CM058245.1	Liftoff	CDS	107435672	107435802	.	+	.	ID=cds-XP_030110563.1;Parent=rna-XM_030254703.2;Dbxref=GeneID:54367,GenBank:XP_030110563.1,MGI:MGI:1927246;Name=XP_030110563.1;gbkey=CDS;gene=Zfp326;product=DBIRD complex subunit ZNF326 isoform X2;protein_id=XP_030110563.1;extra_copy_number=0
CM058245.1	Liftoff	CDS	107436914	107437009	.	+	.	ID=cds-XP_030110563.1;Parent=rna-XM_030254703.2;Dbxref=GeneID:54367,GenBank:XP_030110563.1,MGI:MGI:1927246;Name=XP_030110563.1;gbkey=CDS;gene=Zfp326;product=DBIRD complex subunit ZNF326 isoform X2;protein_id=XP_030110563.1;extra_copy_number=0
CM058245.1	Liftoff	CDS	107440169	107440510	.	+	.	ID=cds-XP_030110563.1;Parent=rna-XM_030254703.2;Dbxref=GeneID:54367,GenBank:XP_030110563.1,MGI:MGI:1927246;Name=XP_030110563.1;gbkey=CDS;gene=Zfp326;product=DBIRD complex subunit ZNF326 isoform X2;protein_id=XP_030110563.1;extra_copy_number=0
CM058245.1	Liftoff	mRNA	107402069	107441084	.	+	.	ID=rna-XM_036165311.1;Parent=gene-Zfp326;Dbxref=GeneID:54367,GenBank:XM_036165311.1,MGI:MGI:1927246;Name=XM_036165311.1;gbkey=mRNA;gene=Zfp326;model_evidence=Supporting evidence includes similarity to: 1 mRNA%2C 2 ESTs%2C 1 Protein%2C 346 long SRA reads%2C and 99%25 coverage of the annotated genomic feature by RNAseq alignments%2C including 13 samples with support for all annotated introns;product=zinc finger protein 326%2C transcript variant X4;transcript_id=XM_036165311.1;matches_ref_protein=True;valid_ORF=True;extra_copy_number=0
CM058245.1	Liftoff	exon	107402069	107402199	.	+	.	ID=exon-XM_036165311.1-1;Parent=rna-XM_036165311.1;Dbxref=GeneID:54367,GenBank:XM_036165311.1,MGI:MGI:1927246;gbkey=mRNA;gene=Zfp326;product=zinc finger protein 326%2C transcript variant X4;transcript_id=XM_036165311.1;extra_copy_number=0
CM058245.1	Liftoff	exon	107404250	107404294	.	+	.	ID=exon-XM_036165311.1-2;Parent=rna-XM_036165311.1;Dbxref=GeneID:54367,GenBank:XM_036165311.1,MGI:MGI:1927246;gbkey=mRNA;gene=Zfp326;product=zinc finger protein 326%2C transcript variant X4;transcript_id=XM_036165311.1;extra_copy_number=0
CM058245.1	Liftoff	exon	107411688	107411777	.	+	.	ID=exon-XM_036165311.1-3;Parent=rna-XM_036165311.1;Dbxref=GeneID:54367,GenBank:XM_036165311.1,MGI:MGI:1927246;gbkey=mRNA;gene=Zfp326;product=zinc finger protein 326%2C transcript variant X4;transcript_id=XM_036165311.1;extra_copy_number=0
CM058245.1	Liftoff	exon	107414224	107414340	.	+	.	ID=exon-XM_036165311.1-4;Parent=rna-XM_036165311.1;Dbxref=GeneID:54367,GenBank:XM_036165311.1,MGI:MGI:1927246;gbkey=mRNA;gene=Zfp326;product=zinc finger protein 326%2C transcript variant X4;transcript_id=XM_036165311.1;extra_copy_number=0
CM058245.1	Liftoff	exon	107416619	107416817	.	+	.	ID=exon-XM_036165311.1-5;Parent=rna-XM_036165311.1;Dbxref=GeneID:54367,GenBank:XM_036165311.1,MGI:MGI:1927246;gbkey=mRNA;gene=Zfp326;product=zinc finger protein 326%2C transcript variant X4;transcript_id=XM_036165311.1;extra_copy_number=0
CM058245.1	Liftoff	exon	107421993	107422104	.	+	.	ID=exon-XM_036165311.1-6;Parent=rna-XM_036165311.1;Dbxref=GeneID:54367,GenBank:XM_036165311.1,MGI:MGI:1927246;gbkey=mRNA;gene=Zfp326;product=zinc finger protein 326%2C transcript variant X4;transcript_id=XM_036165311.1;extra_copy_number=0
CM058245.1	Liftoff	exon	107431416	107431563	.	+	.	ID=exon-XM_036165311.1-7;Parent=rna-XM_036165311.1;Dbxref=GeneID:54367,GenBank:XM_036165311.1,MGI:MGI:1927246;gbkey=mRNA;gene=Zfp326;product=zinc finger protein 326%2C transcript variant X4;transcript_id=XM_036165311.1;extra_copy_number=0
CM058245.1	Liftoff	exon	107432540	107432639	.	+	.	ID=exon-XM_036165311.1-8;Parent=rna-XM_036165311.1;Dbxref=GeneID:54367,GenBank:XM_036165311.1,MGI:MGI:1927246;gbkey=mRNA;gene=Zfp326;product=zinc finger protein 326%2C transcript variant X4;transcript_id=XM_036165311.1;extra_copy_number=0
CM058245.1	Liftoff	exon	107435672	107435802	.	+	.	ID=exon-XM_036165311.1-9;Parent=rna-XM_036165311.1;Dbxref=GeneID:54367,GenBank:XM_036165311.1,MGI:MGI:1927246;gbkey=mRNA;gene=Zfp326;product=zinc finger protein 326%2C transcript variant X4;transcript_id=XM_036165311.1;extra_copy_number=0
CM058245.1	Liftoff	exon	107436914	107437009	.	+	.	ID=exon-XM_036165311.1-10;Parent=rna-XM_036165311.1;Dbxref=GeneID:54367,GenBank:XM_036165311.1,MGI:MGI:1927246;gbkey=mRNA;gene=Zfp326;product=zinc finger protein 326%2C transcript variant X4;transcript_id=XM_036165311.1;extra_copy_number=0
CM058245.1	Liftoff	exon	107440169	107441084	.	+	.	ID=exon-XM_036165311.1-11;Parent=rna-XM_036165311.1;Dbxref=GeneID:54367,GenBank:XM_036165311.1,MGI:MGI:1927246;gbkey=mRNA;gene=Zfp326;product=zinc finger protein 326%2C transcript variant X4;transcript_id=XM_036165311.1;extra_copy_number=0
CM058245.1	Liftoff	CDS	107416622	107416817	.	+	.	ID=cds-XP_036021204.1;Parent=rna-XM_036165311.1;Dbxref=GeneID:54367,GenBank:XP_036021204.1,MGI:MGI:1927246;Name=XP_036021204.1;gbkey=CDS;gene=Zfp326;product=DBIRD complex subunit ZNF326 isoform X2;protein_id=XP_036021204.1;extra_copy_number=0
CM058245.1	Liftoff	CDS	107421993	107422104	.	+	.	ID=cds-XP_036021204.1;Parent=rna-XM_036165311.1;Dbxref=GeneID:54367,GenBank:XP_036021204.1,MGI:MGI:1927246;Name=XP_036021204.1;gbkey=CDS;gene=Zfp326;product=DBIRD complex subunit ZNF326 isoform X2;protein_id=XP_036021204.1;extra_copy_number=0
CM058245.1	Liftoff	CDS	107431416	107431563	.	+	.	ID=cds-XP_036021204.1;Parent=rna-XM_036165311.1;Dbxref=GeneID:54367,GenBank:XP_036021204.1,MGI:MGI:1927246;Name=XP_036021204.1;gbkey=CDS;gene=Zfp326;product=DBIRD complex subunit ZNF326 isoform X2;protein_id=XP_036021204.1;extra_copy_number=0
CM058245.1	Liftoff	CDS	107432540	107432639	.	+	.	ID=cds-XP_036021204.1;Parent=rna-XM_036165311.1;Dbxref=GeneID:54367,GenBank:XP_036021204.1,MGI:MGI:1927246;Name=XP_036021204.1;gbkey=CDS;gene=Zfp326;product=DBIRD complex subunit ZNF326 isoform X2;protein_id=XP_036021204.1;extra_copy_number=0
CM058245.1	Liftoff	CDS	107435672	107435802	.	+	.	ID=cds-XP_036021204.1;Parent=rna-XM_036165311.1;Dbxref=GeneID:54367,GenBank:XP_036021204.1,MGI:MGI:1927246;Name=XP_036021204.1;gbkey=CDS;gene=Zfp326;product=DBIRD complex subunit ZNF326 isoform X2;protein_id=XP_036021204.1;extra_copy_number=0
CM058245.1	Liftoff	CDS	107436914	107437009	.	+	.	ID=cds-XP_036021204.1;Parent=rna-XM_036165311.1;Dbxref=GeneID:54367,GenBank:XP_036021204.1,MGI:MGI:1927246;Name=XP_036021204.1;gbkey=CDS;gene=Zfp326;product=DBIRD complex subunit ZNF326 isoform X2;protein_id=XP_036021204.1;extra_copy_number=0
CM058245.1	Liftoff	CDS	107440169	107440510	.	+	.	ID=cds-XP_036021204.1;Parent=rna-XM_036165311.1;Dbxref=GeneID:54367,GenBank:XP_036021204.1,MGI:MGI:1927246;Name=XP_036021204.1;gbkey=CDS;gene=Zfp326;product=DBIRD complex subunit ZNF326 isoform X2;protein_id=XP_036021204.1;extra_copy_number=0
CM058245.1	Liftoff	mRNA	107402277	107441084	.	+	.	ID=rna-XM_036165312.1;Parent=gene-Zfp326;Dbxref=GeneID:54367,GenBank:XM_036165312.1,MGI:MGI:1927246;Name=XM_036165312.1;gbkey=mRNA;gene=Zfp326;model_evidence=Supporting evidence includes similarity to: 1 mRNA%2C 2 ESTs%2C 1 Protein%2C 322 long SRA reads%2C and 100%25 coverage of the annotated genomic feature by RNAseq alignments%2C including 19 samples with support for all annotated introns;product=zinc finger protein 326%2C transcript variant X5;transcript_id=XM_036165312.1;matches_ref_protein=True;valid_ORF=True;extra_copy_number=0
CM058245.1	Liftoff	exon	107402277	107404021	.	+	.	ID=exon-XM_036165312.1-1;Parent=rna-XM_036165312.1;Dbxref=GeneID:54367,GenBank:XM_036165312.1,MGI:MGI:1927246;gbkey=mRNA;gene=Zfp326;product=zinc finger protein 326%2C transcript variant X5;transcript_id=XM_036165312.1;extra_copy_number=0
CM058245.1	Liftoff	exon	107404250	107404294	.	+	.	ID=exon-XM_036165312.1-2;Parent=rna-XM_036165312.1;Dbxref=GeneID:54367,GenBank:XM_036165312.1,MGI:MGI:1927246;gbkey=mRNA;gene=Zfp326;product=zinc finger protein 326%2C transcript variant X5;transcript_id=XM_036165312.1;extra_copy_number=0
CM058245.1	Liftoff	exon	107411688	107411777	.	+	.	ID=exon-XM_036165312.1-3;Parent=rna-XM_036165312.1;Dbxref=GeneID:54367,GenBank:XM_036165312.1,MGI:MGI:1927246;gbkey=mRNA;gene=Zfp326;product=zinc finger protein 326%2C transcript variant X5;transcript_id=XM_036165312.1;extra_copy_number=0
CM058245.1	Liftoff	exon	107416619	107416817	.	+	.	ID=exon-XM_036165312.1-4;Parent=rna-XM_036165312.1;Dbxref=GeneID:54367,GenBank:XM_036165312.1,MGI:MGI:1927246;gbkey=mRNA;gene=Zfp326;product=zinc finger protein 326%2C transcript variant X5;transcript_id=XM_036165312.1;extra_copy_number=0
CM058245.1	Liftoff	exon	107421993	107422104	.	+	.	ID=exon-XM_036165312.1-5;Parent=rna-XM_036165312.1;Dbxref=GeneID:54367,GenBank:XM_036165312.1,MGI:MGI:1927246;gbkey=mRNA;gene=Zfp326;product=zinc finger protein 326%2C transcript variant X5;transcript_id=XM_036165312.1;extra_copy_number=0
CM058245.1	Liftoff	exon	107431416	107431563	.	+	.	ID=exon-XM_036165312.1-6;Parent=rna-XM_036165312.1;Dbxref=GeneID:54367,GenBank:XM_036165312.1,MGI:MGI:1927246;gbkey=mRNA;gene=Zfp326;product=zinc finger protein 326%2C transcript variant X5;transcript_id=XM_036165312.1;extra_copy_number=0
CM058245.1	Liftoff	exon	107432540	107432639	.	+	.	ID=exon-XM_036165312.1-7;Parent=rna-XM_036165312.1;Dbxref=GeneID:54367,GenBank:XM_036165312.1,MGI:MGI:1927246;gbkey=mRNA;gene=Zfp326;product=zinc finger protein 326%2C transcript variant X5;transcript_id=XM_036165312.1;extra_copy_number=0
CM058245.1	Liftoff	exon	107435672	107435802	.	+	.	ID=exon-XM_036165312.1-8;Parent=rna-XM_036165312.1;Dbxref=GeneID:54367,GenBank:XM_036165312.1,MGI:MGI:1927246;gbkey=mRNA;gene=Zfp326;product=zinc finger protein 326%2C transcript variant X5;transcript_id=XM_036165312.1;extra_copy_number=0
CM058245.1	Liftoff	exon	107436914	107437009	.	+	.	ID=exon-XM_036165312.1-9;Parent=rna-XM_036165312.1;Dbxref=GeneID:54367,GenBank:XM_036165312.1,MGI:MGI:1927246;gbkey=mRNA;gene=Zfp326;product=zinc finger protein 326%2C transcript variant X5;transcript_id=XM_036165312.1;extra_copy_number=0
CM058245.1	Liftoff	exon	107440169	107441084	.	+	.	ID=exon-XM_036165312.1-10;Parent=rna-XM_036165312.1;Dbxref=GeneID:54367,GenBank:XM_036165312.1,MGI:MGI:1927246;gbkey=mRNA;gene=Zfp326;product=zinc finger protein 326%2C transcript variant X5;transcript_id=XM_036165312.1;extra_copy_number=0
CM058245.1	Liftoff	CDS	107416622	107416817	.	+	.	ID=cds-XP_036021205.1;Parent=rna-XM_036165312.1;Dbxref=GeneID:54367,GenBank:XP_036021205.1,MGI:MGI:1927246;Name=XP_036021205.1;gbkey=CDS;gene=Zfp326;product=DBIRD complex subunit ZNF326 isoform X2;protein_id=XP_036021205.1;extra_copy_number=0
CM058245.1	Liftoff	CDS	107421993	107422104	.	+	.	ID=cds-XP_036021205.1;Parent=rna-XM_036165312.1;Dbxref=GeneID:54367,GenBank:XP_036021205.1,MGI:MGI:1927246;Name=XP_036021205.1;gbkey=CDS;gene=Zfp326;product=DBIRD complex subunit ZNF326 isoform X2;protein_id=XP_036021205.1;extra_copy_number=0
CM058245.1	Liftoff	CDS	107431416	107431563	.	+	.	ID=cds-XP_036021205.1;Parent=rna-XM_036165312.1;Dbxref=GeneID:54367,GenBank:XP_036021205.1,MGI:MGI:1927246;Name=XP_036021205.1;gbkey=CDS;gene=Zfp326;product=DBIRD complex subunit ZNF326 isoform X2;protein_id=XP_036021205.1;extra_copy_number=0
CM058245.1	Liftoff	CDS	107432540	107432639	.	+	.	ID=cds-XP_036021205.1;Parent=rna-XM_036165312.1;Dbxref=GeneID:54367,GenBank:XP_036021205.1,MGI:MGI:1927246;Name=XP_036021205.1;gbkey=CDS;gene=Zfp326;product=DBIRD complex subunit ZNF326 isoform X2;protein_id=XP_036021205.1;extra_copy_number=0
CM058245.1	Liftoff	CDS	107435672	107435802	.	+	.	ID=cds-XP_036021205.1;Parent=rna-XM_036165312.1;Dbxref=GeneID:54367,GenBank:XP_036021205.1,MGI:MGI:1927246;Name=XP_036021205.1;gbkey=CDS;gene=Zfp326;product=DBIRD complex subunit ZNF326 isoform X2;protein_id=XP_036021205.1;extra_copy_number=0
CM058245.1	Liftoff	CDS	107436914	107437009	.	+	.	ID=cds-XP_036021205.1;Parent=rna-XM_036165312.1;Dbxref=GeneID:54367,GenBank:XP_036021205.1,MGI:MGI:1927246;Name=XP_036021205.1;gbkey=CDS;gene=Zfp326;product=DBIRD complex subunit ZNF326 isoform X2;protein_id=XP_036021205.1;extra_copy_number=0
CM058245.1	Liftoff	CDS	107440169	107440510	.	+	.	ID=cds-XP_036021205.1;Parent=rna-XM_036165312.1;Dbxref=GeneID:54367,GenBank:XP_036021205.1,MGI:MGI:1927246;Name=XP_036021205.1;gbkey=CDS;gene=Zfp326;product=DBIRD complex subunit ZNF326 isoform X2;protein_id=XP_036021205.1;extra_copy_number=0
CM058245.1	Liftoff	mRNA	107402278	107441084	.	+	.	ID=rna-XM_006535128.5;Parent=gene-Zfp326;Dbxref=GeneID:54367,GenBank:XM_006535128.5,MGI:MGI:1927246;Name=XM_006535128.5;gbkey=mRNA;gene=Zfp326;model_evidence=Supporting evidence includes similarity to: 1 mRNA%2C 4 ESTs%2C 1 Protein%2C 483 long SRA reads%2C and 100%25 coverage of the annotated genomic feature by RNAseq alignments%2C including 5 samples with support for all annotated introns;product=zinc finger protein 326%2C transcript variant X1;transcript_id=XM_006535128.5;matches_ref_protein=True;valid_ORF=True;extra_copy_number=0
CM058245.1	Liftoff	exon	107402278	107402732	.	+	.	ID=exon-XM_006535128.5-1;Parent=rna-XM_006535128.5;Dbxref=GeneID:54367,GenBank:XM_006535128.5,MGI:MGI:1927246;gbkey=mRNA;gene=Zfp326;product=zinc finger protein 326%2C transcript variant X1;transcript_id=XM_006535128.5;extra_copy_number=0
CM058245.1	Liftoff	exon	107403889	107404021	.	+	.	ID=exon-XM_006535128.5-2;Parent=rna-XM_006535128.5;Dbxref=GeneID:54367,GenBank:XM_006535128.5,MGI:MGI:1927246;gbkey=mRNA;gene=Zfp326;product=zinc finger protein 326%2C transcript variant X1;transcript_id=XM_006535128.5;extra_copy_number=0
CM058245.1	Liftoff	exon	107404250	107404294	.	+	.	ID=exon-XM_006535128.5-3;Parent=rna-XM_006535128.5;Dbxref=GeneID:54367,GenBank:XM_006535128.5,MGI:MGI:1927246;gbkey=mRNA;gene=Zfp326;product=zinc finger protein 326%2C transcript variant X1;transcript_id=XM_006535128.5;extra_copy_number=0
CM058245.1	Liftoff	exon	107411688	107411723	.	+	.	ID=exon-XM_006535128.5-4;Parent=rna-XM_006535128.5;Dbxref=GeneID:54367,GenBank:XM_006535128.5,MGI:MGI:1927246;gbkey=mRNA;gene=Zfp326;product=zinc finger protein 326%2C transcript variant X1;transcript_id=XM_006535128.5;extra_copy_number=0
CM058245.1	Liftoff	exon	107411818	107411929	.	+	.	ID=exon-XM_006535128.5-5;Parent=rna-XM_006535128.5;Dbxref=GeneID:54367,GenBank:XM_006535128.5,MGI:MGI:1927246;gbkey=mRNA;gene=Zfp326;product=zinc finger protein 326%2C transcript variant X1;transcript_id=XM_006535128.5;extra_copy_number=0
CM058245.1	Liftoff	exon	107413935	107414340	.	+	.	ID=exon-XM_006535128.5-6;Parent=rna-XM_006535128.5;Dbxref=GeneID:54367,GenBank:XM_006535128.5,MGI:MGI:1927246;gbkey=mRNA;gene=Zfp326;product=zinc finger protein 326%2C transcript variant X1;transcript_id=XM_006535128.5;extra_copy_number=0
CM058245.1	Liftoff	exon	107416619	107416817	.	+	.	ID=exon-XM_006535128.5-7;Parent=rna-XM_006535128.5;Dbxref=GeneID:54367,GenBank:XM_006535128.5,MGI:MGI:1927246;gbkey=mRNA;gene=Zfp326;product=zinc finger protein 326%2C transcript variant X1;transcript_id=XM_006535128.5;extra_copy_number=0
CM058245.1	Liftoff	exon	107421993	107422104	.	+	.	ID=exon-XM_006535128.5-8;Parent=rna-XM_006535128.5;Dbxref=GeneID:54367,GenBank:XM_006535128.5,MGI:MGI:1927246;gbkey=mRNA;gene=Zfp326;product=zinc finger protein 326%2C transcript variant X1;transcript_id=XM_006535128.5;extra_copy_number=0
CM058245.1	Liftoff	exon	107431416	107431563	.	+	.	ID=exon-XM_006535128.5-9;Parent=rna-XM_006535128.5;Dbxref=GeneID:54367,GenBank:XM_006535128.5,MGI:MGI:1927246;gbkey=mRNA;gene=Zfp326;product=zinc finger protein 326%2C transcript variant X1;transcript_id=XM_006535128.5;extra_copy_number=0
CM058245.1	Liftoff	exon	107432540	107432639	.	+	.	ID=exon-XM_006535128.5-10;Parent=rna-XM_006535128.5;Dbxref=GeneID:54367,GenBank:XM_006535128.5,MGI:MGI:1927246;gbkey=mRNA;gene=Zfp326;product=zinc finger protein 326%2C transcript variant X1;transcript_id=XM_006535128.5;extra_copy_number=0
CM058245.1	Liftoff	exon	107435672	107435802	.	+	.	ID=exon-XM_006535128.5-11;Parent=rna-XM_006535128.5;Dbxref=GeneID:54367,GenBank:XM_006535128.5,MGI:MGI:1927246;gbkey=mRNA;gene=Zfp326;product=zinc finger protein 326%2C transcript variant X1;transcript_id=XM_006535128.5;extra_copy_number=0
CM058245.1	Liftoff	exon	107436914	107437009	.	+	.	ID=exon-XM_006535128.5-12;Parent=rna-XM_006535128.5;Dbxref=GeneID:54367,GenBank:XM_006535128.5,MGI:MGI:1927246;gbkey=mRNA;gene=Zfp326;product=zinc finger protein 326%2C transcript variant X1;transcript_id=XM_006535128.5;extra_copy_number=0
CM058245.1	Liftoff	exon	107440169	107441084	.	+	.	ID=exon-XM_006535128.5-13;Parent=rna-XM_006535128.5;Dbxref=GeneID:54367,GenBank:XM_006535128.5,MGI:MGI:1927246;gbkey=mRNA;gene=Zfp326;product=zinc finger protein 326%2C transcript variant X1;transcript_id=XM_006535128.5;extra_copy_number=0
CM058245.1	Liftoff	CDS	107411690	107411723	.	+	.	ID=cds-XP_006535191.1;Parent=rna-XM_006535128.5;Dbxref=GeneID:54367,GenBank:XP_006535191.1,MGI:MGI:1927246;Name=XP_006535191.1;gbkey=CDS;gene=Zfp326;product=DBIRD complex subunit ZNF326 isoform X1;protein_id=XP_006535191.1;extra_copy_number=0
CM058245.1	Liftoff	CDS	107411818	107411929	.	+	.	ID=cds-XP_006535191.1;Parent=rna-XM_006535128.5;Dbxref=GeneID:54367,GenBank:XP_006535191.1,MGI:MGI:1927246;Name=XP_006535191.1;gbkey=CDS;gene=Zfp326;product=DBIRD complex subunit ZNF326 isoform X1;protein_id=XP_006535191.1;extra_copy_number=0
CM058245.1	Liftoff	CDS	107413935	107414340	.	+	.	ID=cds-XP_006535191.1;Parent=rna-XM_006535128.5;Dbxref=GeneID:54367,GenBank:XP_006535191.1,MGI:MGI:1927246;Name=XP_006535191.1;gbkey=CDS;gene=Zfp326;product=DBIRD complex subunit ZNF326 isoform X1;protein_id=XP_006535191.1;extra_copy_number=0
CM058245.1	Liftoff	CDS	107416619	107416817	.	+	.	ID=cds-XP_006535191.1;Parent=rna-XM_006535128.5;Dbxref=GeneID:54367,GenBank:XP_006535191.1,MGI:MGI:1927246;Name=XP_006535191.1;gbkey=CDS;gene=Zfp326;product=DBIRD complex subunit ZNF326 isoform X1;protein_id=XP_006535191.1;extra_copy_number=0
CM058245.1	Liftoff	CDS	107421993	107422104	.	+	.	ID=cds-XP_006535191.1;Parent=rna-XM_006535128.5;Dbxref=GeneID:54367,GenBank:XP_006535191.1,MGI:MGI:1927246;Name=XP_006535191.1;gbkey=CDS;gene=Zfp326;product=DBIRD complex subunit ZNF326 isoform X1;protein_id=XP_006535191.1;extra_copy_number=0
CM058245.1	Liftoff	CDS	107431416	107431563	.	+	.	ID=cds-XP_006535191.1;Parent=rna-XM_006535128.5;Dbxref=GeneID:54367,GenBank:XP_006535191.1,MGI:MGI:1927246;Name=XP_006535191.1;gbkey=CDS;gene=Zfp326;product=DBIRD complex subunit ZNF326 isoform X1;protein_id=XP_006535191.1;extra_copy_number=0
CM058245.1	Liftoff	CDS	107432540	107432639	.	+	.	ID=cds-XP_006535191.1;Parent=rna-XM_006535128.5;Dbxref=GeneID:54367,GenBank:XP_006535191.1,MGI:MGI:1927246;Name=XP_006535191.1;gbkey=CDS;gene=Zfp326;product=DBIRD complex subunit ZNF326 isoform X1;protein_id=XP_006535191.1;extra_copy_number=0
CM058245.1	Liftoff	CDS	107435672	107435802	.	+	.	ID=cds-XP_006535191.1;Parent=rna-XM_006535128.5;Dbxref=GeneID:54367,GenBank:XP_006535191.1,MGI:MGI:1927246;Name=XP_006535191.1;gbkey=CDS;gene=Zfp326;product=DBIRD complex subunit ZNF326 isoform X1;protein_id=XP_006535191.1;extra_copy_number=0
CM058245.1	Liftoff	CDS	107436914	107437009	.	+	.	ID=cds-XP_006535191.1;Parent=rna-XM_006535128.5;Dbxref=GeneID:54367,GenBank:XP_006535191.1,MGI:MGI:1927246;Name=XP_006535191.1;gbkey=CDS;gene=Zfp326;product=DBIRD complex subunit ZNF326 isoform X1;protein_id=XP_006535191.1;extra_copy_number=0
CM058245.1	Liftoff	CDS	107440169	107440510	.	+	.	ID=cds-XP_006535191.1;Parent=rna-XM_006535128.5;Dbxref=GeneID:54367,GenBank:XP_006535191.1,MGI:MGI:1927246;Name=XP_006535191.1;gbkey=CDS;gene=Zfp326;product=DBIRD complex subunit ZNF326 isoform X1;protein_id=XP_006535191.1;extra_copy_number=0
CM058245.1	Liftoff	transcript	107402069	107441319	.	+	.	ID=rna-NR_030777.1;Parent=gene-Zfp326;Dbxref=GeneID:54367,GenBank:NR_030777.1,MGI:MGI:1927246;Name=NR_030777.1;gbkey=misc_RNA;gene=Zfp326;product=zinc finger protein 326%2C transcript variant 2;transcript_id=NR_030777.1;extra_copy_number=0
CM058245.1	Liftoff	exon	107402069	107402199	.	+	.	ID=exon-NR_030777.1-1;Parent=rna-NR_030777.1;Dbxref=GeneID:54367,GenBank:NR_030777.1,MGI:MGI:1927246;gbkey=misc_RNA;gene=Zfp326;product=zinc finger protein 326%2C transcript variant 2;transcript_id=NR_030777.1;extra_copy_number=0
CM058245.1	Liftoff	exon	107404250	107404294	.	+	.	ID=exon-NR_030777.1-2;Parent=rna-NR_030777.1;Dbxref=GeneID:54367,GenBank:NR_030777.1,MGI:MGI:1927246;gbkey=misc_RNA;gene=Zfp326;product=zinc finger protein 326%2C transcript variant 2;transcript_id=NR_030777.1;extra_copy_number=0
CM058245.1	Liftoff	exon	107411688	107411777	.	+	.	ID=exon-NR_030777.1-3;Parent=rna-NR_030777.1;Dbxref=GeneID:54367,GenBank:NR_030777.1,MGI:MGI:1927246;gbkey=misc_RNA;gene=Zfp326;product=zinc finger protein 326%2C transcript variant 2;transcript_id=NR_030777.1;extra_copy_number=0
CM058245.1	Liftoff	exon	107416619	107416817	.	+	.	ID=exon-NR_030777.1-4;Parent=rna-NR_030777.1;Dbxref=GeneID:54367,GenBank:NR_030777.1,MGI:MGI:1927246;gbkey=misc_RNA;gene=Zfp326;product=zinc finger protein 326%2C transcript variant 2;transcript_id=NR_030777.1;extra_copy_number=0
CM058245.1	Liftoff	exon	107421993	107422104	.	+	.	ID=exon-NR_030777.1-5;Parent=rna-NR_030777.1;Dbxref=GeneID:54367,GenBank:NR_030777.1,MGI:MGI:1927246;gbkey=misc_RNA;gene=Zfp326;product=zinc finger protein 326%2C transcript variant 2;transcript_id=NR_030777.1;extra_copy_number=0
CM058245.1	Liftoff	exon	107431416	107431563	.	+	.	ID=exon-NR_030777.1-6;Parent=rna-NR_030777.1;Dbxref=GeneID:54367,GenBank:NR_030777.1,MGI:MGI:1927246;gbkey=misc_RNA;gene=Zfp326;product=zinc finger protein 326%2C transcript variant 2;transcript_id=NR_030777.1;extra_copy_number=0
CM058245.1	Liftoff	exon	107432540	107432639	.	+	.	ID=exon-NR_030777.1-7;Parent=rna-NR_030777.1;Dbxref=GeneID:54367,GenBank:NR_030777.1,MGI:MGI:1927246;gbkey=misc_RNA;gene=Zfp326;product=zinc finger protein 326%2C transcript variant 2;transcript_id=NR_030777.1;extra_copy_number=0
CM058245.1	Liftoff	exon	107435672	107435802	.	+	.	ID=exon-NR_030777.1-8;Parent=rna-NR_030777.1;Dbxref=GeneID:54367,GenBank:NR_030777.1,MGI:MGI:1927246;gbkey=misc_RNA;gene=Zfp326;product=zinc finger protein 326%2C transcript variant 2;transcript_id=NR_030777.1;extra_copy_number=0
CM058245.1	Liftoff	exon	107436914	107437009	.	+	.	ID=exon-NR_030777.1-9;Parent=rna-NR_030777.1;Dbxref=GeneID:54367,GenBank:NR_030777.1,MGI:MGI:1927246;gbkey=misc_RNA;gene=Zfp326;product=zinc finger protein 326%2C transcript variant 2;transcript_id=NR_030777.1;extra_copy_number=0
CM058245.1	Liftoff	exon	107440169	107441319	.	+	.	ID=exon-NR_030777.1-10;Parent=rna-NR_030777.1;Dbxref=GeneID:54367,GenBank:NR_030777.1,MGI:MGI:1927246;gbkey=misc_RNA;gene=Zfp326;product=zinc finger protein 326%2C transcript variant 2;transcript_id=NR_030777.1;extra_copy_number=0
CM058245.1	Liftoff	pseudogene	107506078	107507887	.	-	.	ID=gene-Gm19566;Dbxref=GeneID:100503127,MGI:MGI:5011751;Name=Gm19566;description=predicted gene%2C 19566;gbkey=Gene;gene=Gm19566;gene_biotype=pseudogene;pseudo=true;coverage=1.0;sequence_ID=1.0;extra_copy_number=0;copy_num_ID=gene-Gm19566_0
CM058245.1	Liftoff	exon	107506078	107507887	.	-	.	ID=id-Gm19566;Parent=gene-Gm19566;Dbxref=GeneID:100503127,MGI:MGI:5011751;gbkey=exon;gene=Gm19566;model_evidence=Supporting evidence includes similarity to: 49 Proteins%2C 1 long SRA read%2C and 28%25 coverage of the annotated genomic feature by RNAseq alignments;pseudo=true;extra_copy_number=0
CM058245.1	Liftoff	gene	107597858	107597964	.	-	.	ID=gene-Gm25672;Dbxref=GeneID:115490328,MGI:MGI:5455449;Name=Gm25672;description=predicted gene%2C 25672;gbkey=Gene;gene=Gm25672;gene_biotype=snRNA;coverage=1.0;sequence_ID=1.0;extra_copy_number=0;copy_num_ID=gene-Gm25672_0
CM058245.1	Liftoff	snRNA	107597858	107597964	.	-	.	ID=rna-XR_004942880.1;Parent=gene-Gm25672;Dbxref=GeneID:115490328,RFAM:RF00026,GenBank:XR_004942880.1,MGI:MGI:5455449;Name=XR_004942880.1;gbkey=ncRNA;gene=Gm25672;inference=COORDINATES: profile:INFERNAL:1.1.1;product=U6 spliceosomal RNA;transcript_id=XR_004942880.1;extra_copy_number=0
CM058245.1	Liftoff	exon	107597858	107597964	.	-	.	ID=exon-XR_004942880.1-1;Parent=rna-XR_004942880.1;Dbxref=GeneID:115490328,RFAM:RF00026,GenBank:XR_004942880.1,MGI:MGI:5455449;gbkey=ncRNA;gene=Gm25672;inference=COORDINATES: profile:INFERNAL:1.1.1;product=U6 spliceosomal RNA;transcript_id=XR_004942880.1;extra_copy_number=0
CM058245.1	Liftoff	gene	107620480	107637688	.	+	.	ID=gene-Gm32736;Dbxref=GeneID:102635379,MGI:MGI:5591895;Name=Gm32736;description=predicted gene%2C 32736;gbkey=Gene;gene=Gm32736;gene_biotype=lncRNA;coverage=1.0;sequence_ID=1.0;extra_copy_number=0;copy_num_ID=gene-Gm32736_0
CM058245.1	Liftoff	lnc_RNA	107620480	107637688	.	+	.	ID=rna-XR_389466.2;Parent=gene-Gm32736;Dbxref=GeneID:102635379,GenBank:XR_389466.2,MGI:MGI:5591895;Name=XR_389466.2;gbkey=ncRNA;gene=Gm32736;model_evidence=Supporting evidence includes similarity to: 1 long SRA read%2C and 100%25 coverage of the annotated genomic feature by RNAseq alignments%2C including 3 samples with support for all annotated introns;product=predicted gene%2C 32736%2C transcript variant X1;transcript_id=XR_389466.2;extra_copy_number=0
CM058245.1	Liftoff	exon	107620480	107620683	.	+	.	ID=exon-XR_389466.2-1;Parent=rna-XR_389466.2;Dbxref=GeneID:102635379,GenBank:XR_389466.2,MGI:MGI:5591895;gbkey=ncRNA;gene=Gm32736;product=predicted gene%2C 32736%2C transcript variant X1;transcript_id=XR_389466.2;extra_copy_number=0
CM058245.1	Liftoff	exon	107626738	107626869	.	+	.	ID=exon-XR_389466.2-2;Parent=rna-XR_389466.2;Dbxref=GeneID:102635379,GenBank:XR_389466.2,MGI:MGI:5591895;gbkey=ncRNA;gene=Gm32736;product=predicted gene%2C 32736%2C transcript variant X1;transcript_id=XR_389466.2;extra_copy_number=0
CM058245.1	Liftoff	exon	107636185	107636510	.	+	.	ID=exon-XR_389466.2-3;Parent=rna-XR_389466.2;Dbxref=GeneID:102635379,GenBank:XR_389466.2,MGI:MGI:5591895;gbkey=ncRNA;gene=Gm32736;product=predicted gene%2C 32736%2C transcript variant X1;transcript_id=XR_389466.2;extra_copy_number=0
CM058245.1	Liftoff	exon	107636701	107637688	.	+	.	ID=exon-XR_389466.2-4;Parent=rna-XR_389466.2;Dbxref=GeneID:102635379,GenBank:XR_389466.2,MGI:MGI:5591895;gbkey=ncRNA;gene=Gm32736;product=predicted gene%2C 32736%2C transcript variant X1;transcript_id=XR_389466.2;extra_copy_number=0
CM058245.1	Liftoff	lnc_RNA	107633754	107637688	.	+	.	ID=rna-XR_389467.2;Parent=gene-Gm32736;Dbxref=GeneID:102635379,GenBank:XR_389467.2,MGI:MGI:5591895;Name=XR_389467.2;gbkey=ncRNA;gene=Gm32736;model_evidence=Supporting evidence includes similarity to: 1 long SRA read%2C and 100%25 coverage of the annotated genomic feature by RNAseq alignments%2C including 1 sample with support for all annotated introns;product=predicted gene%2C 32736%2C transcript variant X2;transcript_id=XR_389467.2;extra_copy_number=0
CM058245.1	Liftoff	exon	107633754	107633910	.	+	.	ID=exon-XR_389467.2-1;Parent=rna-XR_389467.2;Dbxref=GeneID:102635379,GenBank:XR_389467.2,MGI:MGI:5591895;gbkey=ncRNA;gene=Gm32736;product=predicted gene%2C 32736%2C transcript variant X2;transcript_id=XR_389467.2;extra_copy_number=0
CM058245.1	Liftoff	exon	107634411	107634537	.	+	.	ID=exon-XR_389467.2-2;Parent=rna-XR_389467.2;Dbxref=GeneID:102635379,GenBank:XR_389467.2,MGI:MGI:5591895;gbkey=ncRNA;gene=Gm32736;product=predicted gene%2C 32736%2C transcript variant X2;transcript_id=XR_389467.2;extra_copy_number=0
CM058245.1	Liftoff	exon	107636185	107636510	.	+	.	ID=exon-XR_389467.2-3;Parent=rna-XR_389467.2;Dbxref=GeneID:102635379,GenBank:XR_389467.2,MGI:MGI:5591895;gbkey=ncRNA;gene=Gm32736;product=predicted gene%2C 32736%2C transcript variant X2;transcript_id=XR_389467.2;extra_copy_number=0
CM058245.1	Liftoff	exon	107636701	107637688	.	+	.	ID=exon-XR_389467.2-4;Parent=rna-XR_389467.2;Dbxref=GeneID:102635379,GenBank:XR_389467.2,MGI:MGI:5591895;gbkey=ncRNA;gene=Gm32736;product=predicted gene%2C 32736%2C transcript variant X2;transcript_id=XR_389467.2;extra_copy_number=0
CM058245.1	Liftoff	lnc_RNA	107634239	107637688	.	+	.	ID=rna-XR_004942759.1;Parent=gene-Gm32736;Dbxref=GeneID:102635379,GenBank:XR_004942759.1,MGI:MGI:5591895;Name=XR_004942759.1;gbkey=ncRNA;gene=Gm32736;model_evidence=Supporting evidence includes similarity to: 1 long SRA read%2C and 100%25 coverage of the annotated genomic feature by RNAseq alignments%2C including 2 samples with support for all annotated introns;product=predicted gene%2C 32736%2C transcript variant X3;transcript_id=XR_004942759.1;extra_copy_number=0
CM058245.1	Liftoff	exon	107634239	107634537	.	+	.	ID=exon-XR_004942759.1-1;Parent=rna-XR_004942759.1;Dbxref=GeneID:102635379,GenBank:XR_004942759.1,MGI:MGI:5591895;gbkey=ncRNA;gene=Gm32736;product=predicted gene%2C 32736%2C transcript variant X3;transcript_id=XR_004942759.1;extra_copy_number=0
CM058245.1	Liftoff	exon	107636185	107636510	.	+	.	ID=exon-XR_004942759.1-2;Parent=rna-XR_004942759.1;Dbxref=GeneID:102635379,GenBank:XR_004942759.1,MGI:MGI:5591895;gbkey=ncRNA;gene=Gm32736;product=predicted gene%2C 32736%2C transcript variant X3;transcript_id=XR_004942759.1;extra_copy_number=0
CM058245.1	Liftoff	exon	107636701	107637688	.	+	.	ID=exon-XR_004942759.1-3;Parent=rna-XR_004942759.1;Dbxref=GeneID:102635379,GenBank:XR_004942759.1,MGI:MGI:5591895;gbkey=ncRNA;gene=Gm32736;product=predicted gene%2C 32736%2C transcript variant X3;transcript_id=XR_004942759.1;extra_copy_number=0
CM058245.1	Liftoff	lnc_RNA	107635404	107637688	.	+	.	ID=rna-XR_389470.3;Parent=gene-Gm32736;Dbxref=GeneID:102635379,GenBank:XR_389470.3,MGI:MGI:5591895;Name=XR_389470.3;gbkey=ncRNA;gene=Gm32736;model_evidence=Supporting evidence includes similarity to: 1 long SRA read%2C and 100%25 coverage of the annotated genomic feature by RNAseq alignments%2C including 1 sample with support for all annotated introns;product=predicted gene%2C 32736%2C transcript variant X4;transcript_id=XR_389470.3;extra_copy_number=0
CM058245.1	Liftoff	exon	107635404	107635790	.	+	.	ID=exon-XR_389470.3-1;Parent=rna-XR_389470.3;Dbxref=GeneID:102635379,GenBank:XR_389470.3,MGI:MGI:5591895;gbkey=ncRNA;gene=Gm32736;product=predicted gene%2C 32736%2C transcript variant X4;transcript_id=XR_389470.3;extra_copy_number=0
CM058245.1	Liftoff	exon	107636185	107636510	.	+	.	ID=exon-XR_389470.3-2;Parent=rna-XR_389470.3;Dbxref=GeneID:102635379,GenBank:XR_389470.3,MGI:MGI:5591895;gbkey=ncRNA;gene=Gm32736;product=predicted gene%2C 32736%2C transcript variant X4;transcript_id=XR_389470.3;extra_copy_number=0
CM058245.1	Liftoff	exon	107636701	107637688	.	+	.	ID=exon-XR_389470.3-3;Parent=rna-XR_389470.3;Dbxref=GeneID:102635379,GenBank:XR_389470.3,MGI:MGI:5591895;gbkey=ncRNA;gene=Gm32736;product=predicted gene%2C 32736%2C transcript variant X4;transcript_id=XR_389470.3;extra_copy_number=0
CM058245.1	Liftoff	lnc_RNA	107635404	107637688	.	+	.	ID=rna-XR_389471.3;Parent=gene-Gm32736;Dbxref=GeneID:102635379,GenBank:XR_389471.3,MGI:MGI:5591895;Name=XR_389471.3;gbkey=ncRNA;gene=Gm32736;model_evidence=Supporting evidence includes similarity to: 1 long SRA read%2C and 100%25 coverage of the annotated genomic feature by RNAseq alignments%2C including 1 sample with support for all annotated introns;product=predicted gene%2C 32736%2C transcript variant X5;transcript_id=XR_389471.3;extra_copy_number=0
CM058245.1	Liftoff	exon	107635404	107635790	.	+	.	ID=exon-XR_389471.3-1;Parent=rna-XR_389471.3;Dbxref=GeneID:102635379,GenBank:XR_389471.3,MGI:MGI:5591895;gbkey=ncRNA;gene=Gm32736;product=predicted gene%2C 32736%2C transcript variant X5;transcript_id=XR_389471.3;extra_copy_number=0
CM058245.1	Liftoff	exon	107636334	107636510	.	+	.	ID=exon-XR_389471.3-2;Parent=rna-XR_389471.3;Dbxref=GeneID:102635379,GenBank:XR_389471.3,MGI:MGI:5591895;gbkey=ncRNA;gene=Gm32736;product=predicted gene%2C 32736%2C transcript variant X5;transcript_id=XR_389471.3;extra_copy_number=0
CM058245.1	Liftoff	exon	107636701	107637688	.	+	.	ID=exon-XR_389471.3-3;Parent=rna-XR_389471.3;Dbxref=GeneID:102635379,GenBank:XR_389471.3,MGI:MGI:5591895;gbkey=ncRNA;gene=Gm32736;product=predicted gene%2C 32736%2C transcript variant X5;transcript_id=XR_389471.3;extra_copy_number=0
CM058245.1	Liftoff	match	107740999	107742958	.	+	.	ID=0d0f8b00-873c-4190-84d2-9617b1b9f217;Target=NG_012948.1 1 1959 +;assembly_bases_aln=1959;assembly_bases_seq=1959;bit_score=3646.88;blast_aligner=1;blast_score=1959;common_component=0;e_value=0;filter_score=0;for_remapping=2;gap_count=0;hsp_percent_coverage=100;matchable_bases=1959;matched_bases=1959;num_ident=1959;num_mismatch=0;pct_coverage=100;pct_coverage_hiqual=100;pct_identity_gap=100;pct_identity_gapopen_only=100;pct_identity_ungap=100;rank=1;weighted_identity=1;coverage=1.0;sequence_ID=0.999;extra_copy_number=0;copy_num_ID=0d0f8b00-873c-4190-84d2-9617b1b9f217_0
CM058245.1	Liftoff	pseudogene	107741099	107742858	.	+	.	ID=gene-Gm5987;Dbxref=GeneID:546882,MGI:MGI:3644525;Name=Gm5987;description=predicted gene 5987;gbkey=Gene;gene=Gm5987;gene_biotype=pseudogene;gene_synonym=EG546882;pseudo=true;coverage=1.0;sequence_ID=0.999;extra_copy_number=0;copy_num_ID=gene-Gm5987_0
CM058245.1	Liftoff	pseudogene	107764470	107798431	.	+	.	ID=gene-Gm38433;Dbxref=GeneID:101055736,MGI:MGI:5621318;Name=Gm38433;description=predicted gene%2C 38433;gbkey=Gene;gene=Gm38433;gene_biotype=pseudogene;pseudo=true;coverage=1.0;sequence_ID=1.0;extra_copy_number=0;copy_num_ID=gene-Gm38433_0
CM058245.1	Liftoff	exon	107764470	107764637	.	+	.	ID=id-Gm38433;Parent=gene-Gm38433;Dbxref=GeneID:101055736,MGI:MGI:5621318;gbkey=exon;gene=Gm38433;model_evidence=Supporting evidence includes similarity to: 4 Proteins;pseudo=true;extra_copy_number=0
CM058245.1	Liftoff	exon	107797716	107798431	.	+	.	ID=id-Gm38433-2;Parent=gene-Gm38433;Dbxref=GeneID:101055736,MGI:MGI:5621318;gbkey=exon;gene=Gm38433;model_evidence=Supporting evidence includes similarity to: 4 Proteins;pseudo=true;extra_copy_number=0
CM058245.1	Liftoff	gene	107820901	107848023	.	-	.	ID=gene-Gm32973;Dbxref=GeneID:102635702,MGI:MGI:5592132;Name=Gm32973;description=predicted gene%2C 32973;gbkey=Gene;gene=Gm32973;gene_biotype=lncRNA;coverage=1.0;sequence_ID=1.0;extra_copy_number=0;copy_num_ID=gene-Gm32973_0
CM058245.1	Liftoff	lnc_RNA	107820901	107847158	.	-	.	ID=rna-XR_389474.2;Parent=gene-Gm32973;Dbxref=GeneID:102635702,GenBank:XR_389474.2,MGI:MGI:5592132;Name=XR_389474.2;gbkey=ncRNA;gene=Gm32973;model_evidence=Supporting evidence includes similarity to: 1 long SRA read%2C and 100%25 coverage of the annotated genomic feature by RNAseq alignments%2C including 2 samples with support for all annotated introns;product=predicted gene%2C 32973%2C transcript variant X3;transcript_id=XR_389474.2;extra_copy_number=0
CM058245.1	Liftoff	exon	107820901	107822265	.	-	.	ID=exon-XR_389474.2-4;Parent=rna-XR_389474.2;Dbxref=GeneID:102635702,GenBank:XR_389474.2,MGI:MGI:5592132;gbkey=ncRNA;gene=Gm32973;product=predicted gene%2C 32973%2C transcript variant X3;transcript_id=XR_389474.2;extra_copy_number=0
CM058245.1	Liftoff	exon	107825122	107825267	.	-	.	ID=exon-XR_389474.2-3;Parent=rna-XR_389474.2;Dbxref=GeneID:102635702,GenBank:XR_389474.2,MGI:MGI:5592132;gbkey=ncRNA;gene=Gm32973;product=predicted gene%2C 32973%2C transcript variant X3;transcript_id=XR_389474.2;extra_copy_number=0
CM058245.1	Liftoff	exon	107846662	107846695	.	-	.	ID=exon-XR_389474.2-2;Parent=rna-XR_389474.2;Dbxref=GeneID:102635702,GenBank:XR_389474.2,MGI:MGI:5592132;gbkey=ncRNA;gene=Gm32973;product=predicted gene%2C 32973%2C transcript variant X3;transcript_id=XR_389474.2;extra_copy_number=0
CM058245.1	Liftoff	exon	107847102	107847158	.	-	.	ID=exon-XR_389474.2-1;Parent=rna-XR_389474.2;Dbxref=GeneID:102635702,GenBank:XR_389474.2,MGI:MGI:5592132;gbkey=ncRNA;gene=Gm32973;product=predicted gene%2C 32973%2C transcript variant X3;transcript_id=XR_389474.2;extra_copy_number=0
CM058245.1	Liftoff	lnc_RNA	107824788	107848023	.	-	.	ID=rna-XR_389473.3;Parent=gene-Gm32973;Dbxref=GeneID:102635702,GenBank:XR_389473.3,MGI:MGI:5592132;Name=XR_389473.3;gbkey=ncRNA;gene=Gm32973;model_evidence=Supporting evidence includes similarity to: 100%25 coverage of the annotated genomic feature by RNAseq alignments%2C including 2 samples with support for all annotated introns;product=predicted gene%2C 32973%2C transcript variant X2;transcript_id=XR_389473.3;extra_copy_number=0
CM058245.1	Liftoff	exon	107824788	107825267	.	-	.	ID=exon-XR_389473.3-3;Parent=rna-XR_389473.3;Dbxref=GeneID:102635702,GenBank:XR_389473.3,MGI:MGI:5592132;gbkey=ncRNA;gene=Gm32973;product=predicted gene%2C 32973%2C transcript variant X2;transcript_id=XR_389473.3;extra_copy_number=0
CM058245.1	Liftoff	exon	107846662	107846695	.	-	.	ID=exon-XR_389473.3-2;Parent=rna-XR_389473.3;Dbxref=GeneID:102635702,GenBank:XR_389473.3,MGI:MGI:5592132;gbkey=ncRNA;gene=Gm32973;product=predicted gene%2C 32973%2C transcript variant X2;transcript_id=XR_389473.3;extra_copy_number=0
CM058245.1	Liftoff	exon	107847932	107848023	.	-	.	ID=exon-XR_389473.3-1;Parent=rna-XR_389473.3;Dbxref=GeneID:102635702,GenBank:XR_389473.3,MGI:MGI:5592132;gbkey=ncRNA;gene=Gm32973;product=predicted gene%2C 32973%2C transcript variant X2;transcript_id=XR_389473.3;extra_copy_number=0
CM058245.1	Liftoff	lnc_RNA	107824788	107847158	.	-	.	ID=rna-XR_880513.2;Parent=gene-Gm32973;Dbxref=GeneID:102635702,GenBank:XR_880513.2,MGI:MGI:5592132;Name=XR_880513.2;gbkey=ncRNA;gene=Gm32973;model_evidence=Supporting evidence includes similarity to: 100%25 coverage of the annotated genomic feature by RNAseq alignments%2C including 2 samples with support for all annotated introns;product=predicted gene%2C 32973%2C transcript variant X1;transcript_id=XR_880513.2;extra_copy_number=0
CM058245.1	Liftoff	exon	107824788	107825267	.	-	.	ID=exon-XR_880513.2-3;Parent=rna-XR_880513.2;Dbxref=GeneID:102635702,GenBank:XR_880513.2,MGI:MGI:5592132;gbkey=ncRNA;gene=Gm32973;product=predicted gene%2C 32973%2C transcript variant X1;transcript_id=XR_880513.2;extra_copy_number=0
CM058245.1	Liftoff	exon	107846662	107846695	.	-	.	ID=exon-XR_880513.2-2;Parent=rna-XR_880513.2;Dbxref=GeneID:102635702,GenBank:XR_880513.2,MGI:MGI:5592132;gbkey=ncRNA;gene=Gm32973;product=predicted gene%2C 32973%2C transcript variant X1;transcript_id=XR_880513.2;extra_copy_number=0
CM058245.1	Liftoff	exon	107847102	107847158	.	-	.	ID=exon-XR_880513.2-1;Parent=rna-XR_880513.2;Dbxref=GeneID:102635702,GenBank:XR_880513.2,MGI:MGI:5592132;gbkey=ncRNA;gene=Gm32973;product=predicted gene%2C 32973%2C transcript variant X1;transcript_id=XR_880513.2;extra_copy_number=0
CM058245.1	Liftoff	gene	107846911	107848792	.	+	.	ID=gene-Gm32921;Dbxref=GeneID:102635633,MGI:MGI:5592080;Name=Gm32921;description=predicted gene%2C 32921;gbkey=Gene;gene=Gm32921;gene_biotype=lncRNA;coverage=1.0;sequence_ID=1.0;extra_copy_number=0;copy_num_ID=gene-Gm32921_0
CM058245.1	Liftoff	lnc_RNA	107846911	107848792	.	+	.	ID=rna-NR_136913.1;Parent=gene-Gm32921;Dbxref=GeneID:102635633,GenBank:NR_136913.1,MGI:MGI:5592080;Name=NR_136913.1;gbkey=ncRNA;gene=Gm32921;product=predicted gene%2C 32921;transcript_id=NR_136913.1;extra_copy_number=0
CM058245.1	Liftoff	exon	107846911	107847024	.	+	.	ID=exon-NR_136913.1-1;Parent=rna-NR_136913.1;Dbxref=GeneID:102635633,GenBank:NR_136913.1,MGI:MGI:5592080;gbkey=ncRNA;gene=Gm32921;product=predicted gene%2C 32921;transcript_id=NR_136913.1;extra_copy_number=0
CM058245.1	Liftoff	exon	107847347	107847448	.	+	.	ID=exon-NR_136913.1-2;Parent=rna-NR_136913.1;Dbxref=GeneID:102635633,GenBank:NR_136913.1,MGI:MGI:5592080;gbkey=ncRNA;gene=Gm32921;product=predicted gene%2C 32921;transcript_id=NR_136913.1;extra_copy_number=0
CM058245.1	Liftoff	exon	107848195	107848792	.	+	.	ID=exon-NR_136913.1-3;Parent=rna-NR_136913.1;Dbxref=GeneID:102635633,GenBank:NR_136913.1,MGI:MGI:5592080;gbkey=ncRNA;gene=Gm32921;product=predicted gene%2C 32921;transcript_id=NR_136913.1;extra_copy_number=0
CM058245.1	Liftoff	gene	107869434	107889745	.	+	.	ID=gene-4930458A03Rik;Dbxref=GeneID:330146,MGI:MGI:2685681;Name=4930458A03Rik;description=RIKEN cDNA 4930458A03 gene;gbkey=Gene;gene=4930458A03Rik;gene_biotype=lncRNA;coverage=1.0;sequence_ID=1.0;extra_copy_number=0;copy_num_ID=gene-4930458A03Rik_0
CM058245.1	Liftoff	lnc_RNA	107869434	107889745	.	+	.	ID=rna-XR_880514.1;Parent=gene-4930458A03Rik;Dbxref=GeneID:330146,GenBank:XR_880514.1,MGI:MGI:2685681;Name=XR_880514.1;gbkey=ncRNA;gene=4930458A03Rik;model_evidence=Supporting evidence includes similarity to: 1 EST%2C and 100%25 coverage of the annotated genomic feature by RNAseq alignments%2C including 1 sample with support for all annotated introns;product=RIKEN cDNA 4930458A03 gene;transcript_id=XR_880514.1;extra_copy_number=0
CM058245.1	Liftoff	exon	107869434	107869498	.	+	.	ID=exon-XR_880514.1-1;Parent=rna-XR_880514.1;Dbxref=GeneID:330146,GenBank:XR_880514.1,MGI:MGI:2685681;gbkey=ncRNA;gene=4930458A03Rik;product=RIKEN cDNA 4930458A03 gene;transcript_id=XR_880514.1;extra_copy_number=0
CM058245.1	Liftoff	exon	107880162	107880282	.	+	.	ID=exon-XR_880514.1-2;Parent=rna-XR_880514.1;Dbxref=GeneID:330146,GenBank:XR_880514.1,MGI:MGI:2685681;gbkey=ncRNA;gene=4930458A03Rik;product=RIKEN cDNA 4930458A03 gene;transcript_id=XR_880514.1;extra_copy_number=0
CM058245.1	Liftoff	exon	107889211	107889745	.	+	.	ID=exon-XR_880514.1-3;Parent=rna-XR_880514.1;Dbxref=GeneID:330146,GenBank:XR_880514.1,MGI:MGI:2685681;gbkey=ncRNA;gene=4930458A03Rik;product=RIKEN cDNA 4930458A03 gene;transcript_id=XR_880514.1;extra_copy_number=0
CM058245.1	Liftoff	gene	107978155	107983798	.	-	.	ID=gene-Barhl2;Dbxref=GeneID:104382,MGI:MGI:1859314;Name=Barhl2;description=BarH like homeobox 2;gbkey=Gene;gene=Barhl2;gene_biotype=protein_coding;gene_synonym=E130309B19Rik,MBH1;coverage=1.0;sequence_ID=1.0;valid_ORFs=1;extra_copy_number=0;copy_num_ID=gene-Barhl2_0
CM058245.1	Liftoff	mRNA	107978155	107983798	.	-	.	ID=rna-NM_001005477.1;Parent=gene-Barhl2;Dbxref=GeneID:104382,GenBank:NM_001005477.1,MGI:MGI:1859314;Name=NM_001005477.1;gbkey=mRNA;gene=Barhl2;product=BarH like homeobox 2;tag=RefSeq Select;transcript_id=NM_001005477.1;matches_ref_protein=True;valid_ORF=True;extra_copy_number=0
CM058245.1	Liftoff	exon	107978155	107979301	.	-	.	ID=exon-NM_001005477.1-3;Parent=rna-NM_001005477.1;Dbxref=GeneID:104382,GenBank:NM_001005477.1,MGI:MGI:1859314;gbkey=mRNA;gene=Barhl2;product=BarH like homeobox 2;tag=RefSeq Select;transcript_id=NM_001005477.1;extra_copy_number=0
CM058245.1	Liftoff	exon	107981082	107981307	.	-	.	ID=exon-NM_001005477.1-2;Parent=rna-NM_001005477.1;Dbxref=GeneID:104382,GenBank:NM_001005477.1,MGI:MGI:1859314;gbkey=mRNA;gene=Barhl2;product=BarH like homeobox 2;tag=RefSeq Select;transcript_id=NM_001005477.1;extra_copy_number=0
CM058245.1	Liftoff	exon	107982858	107983798	.	-	.	ID=exon-NM_001005477.1-1;Parent=rna-NM_001005477.1;Dbxref=GeneID:104382,GenBank:NM_001005477.1,MGI:MGI:1859314;gbkey=mRNA;gene=Barhl2;product=BarH like homeobox 2;tag=RefSeq Select;transcript_id=NM_001005477.1;extra_copy_number=0
CM058245.1	Liftoff	CDS	107978989	107979301	.	-	.	ID=cds-NP_001005477.1;Parent=rna-NM_001005477.1;Dbxref=CCDS:CCDS19497.1,GeneID:104382,GenBank:NP_001005477.1,MGI:MGI:1859314;Name=NP_001005477.1;gbkey=CDS;gene=Barhl2;product=barH-like 2 homeobox protein;protein_id=NP_001005477.1;tag=RefSeq Select;extra_copy_number=0
CM058245.1	Liftoff	CDS	107981082	107981307	.	-	.	ID=cds-NP_001005477.1;Parent=rna-NM_001005477.1;Dbxref=CCDS:CCDS19497.1,GeneID:104382,GenBank:NP_001005477.1,MGI:MGI:1859314;Name=NP_001005477.1;gbkey=CDS;gene=Barhl2;product=barH-like 2 homeobox protein;protein_id=NP_001005477.1;tag=RefSeq Select;extra_copy_number=0
CM058245.1	Liftoff	CDS	107982858	107983473	.	-	.	ID=cds-NP_001005477.1;Parent=rna-NM_001005477.1;Dbxref=CCDS:CCDS19497.1,GeneID:104382,GenBank:NP_001005477.1,MGI:MGI:1859314;Name=NP_001005477.1;gbkey=CDS;gene=Barhl2;product=barH-like 2 homeobox protein;protein_id=NP_001005477.1;tag=RefSeq Select;extra_copy_number=0
CM058245.1	Liftoff	gene	107984317	107985315	.	+	.	ID=gene-Gm33151;Dbxref=GeneID:102635942,MGI:MGI:5592310;Name=Gm33151;description=predicted gene%2C 33151;gbkey=Gene;gene=Gm33151;gene_biotype=lncRNA;coverage=1.0;sequence_ID=1.0;extra_copy_number=0;copy_num_ID=gene-Gm33151_0
CM058245.1	Liftoff	lnc_RNA	107984317	107985315	.	+	.	ID=rna-NR_176034.1;Parent=gene-Gm33151;Dbxref=GeneID:102635942,GenBank:NR_176034.1,MGI:MGI:5592310;Name=NR_176034.1;gbkey=ncRNA;gene=Gm33151;product=predicted gene%2C 33151;transcript_id=NR_176034.1;extra_copy_number=0
CM058245.1	Liftoff	exon	107984317	107984520	.	+	.	ID=exon-NR_176034.1-1;Parent=rna-NR_176034.1;Dbxref=GeneID:102635942,GenBank:NR_176034.1,MGI:MGI:5592310;gbkey=ncRNA;gene=Gm33151;product=predicted gene%2C 33151;transcript_id=NR_176034.1;extra_copy_number=0
CM058245.1	Liftoff	exon	107985075	107985315	.	+	.	ID=exon-NR_176034.1-2;Parent=rna-NR_176034.1;Dbxref=GeneID:102635942,GenBank:NR_176034.1,MGI:MGI:5592310;gbkey=ncRNA;gene=Gm33151;product=predicted gene%2C 33151;transcript_id=NR_176034.1;extra_copy_number=0
CM058245.1	Liftoff	gene	108026535	108041625	.	-	.	ID=gene-Gm28050;Dbxref=GeneID:102636013,MGI:MGI:5547786;Name=Gm28050;description=predicted gene%2C 28050;gbkey=Gene;gene=Gm28050;gene_biotype=lncRNA;coverage=1.0;sequence_ID=1.0;extra_copy_number=0;copy_num_ID=gene-Gm28050_0
CM058245.1	Liftoff	lnc_RNA	108026535	108041625	.	-	.	ID=rna-XR_389477.3;Parent=gene-Gm28050;Dbxref=GeneID:102636013,GenBank:XR_389477.3,MGI:MGI:5547786;Name=XR_389477.3;gbkey=ncRNA;gene=Gm28050;model_evidence=Supporting evidence includes similarity to: 1 mRNA%2C 1 long SRA read%2C and 100%25 coverage of the annotated genomic feature by RNAseq alignments%2C including 5 samples with support for all annotated introns;product=predicted gene%2C 28050%2C transcript variant X1;transcript_id=XR_389477.3;extra_copy_number=0
CM058245.1	Liftoff	exon	108026535	108026937	.	-	.	ID=exon-XR_389477.3-3;Parent=rna-XR_389477.3;Dbxref=GeneID:102636013,GenBank:XR_389477.3,MGI:MGI:5547786;gbkey=ncRNA;gene=Gm28050;product=predicted gene%2C 28050%2C transcript variant X1;transcript_id=XR_389477.3;extra_copy_number=0
CM058245.1	Liftoff	exon	108036927	108037059	.	-	.	ID=exon-XR_389477.3-2;Parent=rna-XR_389477.3;Dbxref=GeneID:102636013,GenBank:XR_389477.3,MGI:MGI:5547786;gbkey=ncRNA;gene=Gm28050;product=predicted gene%2C 28050%2C transcript variant X1;transcript_id=XR_389477.3;extra_copy_number=0
CM058245.1	Liftoff	exon	108041225	108041625	.	-	.	ID=exon-XR_389477.3-1;Parent=rna-XR_389477.3;Dbxref=GeneID:102636013,GenBank:XR_389477.3,MGI:MGI:5547786;gbkey=ncRNA;gene=Gm28050;product=predicted gene%2C 28050%2C transcript variant X1;transcript_id=XR_389477.3;extra_copy_number=0
CM058245.1	Liftoff	lnc_RNA	108026535	108041625	.	-	.	ID=rna-XR_389478.3;Parent=gene-Gm28050;Dbxref=GeneID:102636013,GenBank:XR_389478.3,MGI:MGI:5547786;Name=XR_389478.3;gbkey=ncRNA;gene=Gm28050;model_evidence=Supporting evidence includes similarity to: 1 mRNA%2C 1 long SRA read%2C and 100%25 coverage of the annotated genomic feature by RNAseq alignments;product=predicted gene%2C 28050%2C transcript variant X2;transcript_id=XR_389478.3;extra_copy_number=0
CM058245.1	Liftoff	exon	108026535	108026937	.	-	.	ID=exon-XR_389478.3-4;Parent=rna-XR_389478.3;Dbxref=GeneID:102636013,GenBank:XR_389478.3,MGI:MGI:5547786;gbkey=ncRNA;gene=Gm28050;product=predicted gene%2C 28050%2C transcript variant X2;transcript_id=XR_389478.3;extra_copy_number=0
CM058245.1	Liftoff	exon	108036927	108037059	.	-	.	ID=exon-XR_389478.3-3;Parent=rna-XR_389478.3;Dbxref=GeneID:102636013,GenBank:XR_389478.3,MGI:MGI:5547786;gbkey=ncRNA;gene=Gm28050;product=predicted gene%2C 28050%2C transcript variant X2;transcript_id=XR_389478.3;extra_copy_number=0
CM058245.1	Liftoff	exon	108041225	108041284	.	-	.	ID=exon-XR_389478.3-2;Parent=rna-XR_389478.3;Dbxref=GeneID:102636013,GenBank:XR_389478.3,MGI:MGI:5547786;gbkey=ncRNA;gene=Gm28050;product=predicted gene%2C 28050%2C transcript variant X2;transcript_id=XR_389478.3;extra_copy_number=0
CM058245.1	Liftoff	exon	108041367	108041625	.	-	.	ID=exon-XR_389478.3-1;Parent=rna-XR_389478.3;Dbxref=GeneID:102636013,GenBank:XR_389478.3,MGI:MGI:5547786;gbkey=ncRNA;gene=Gm28050;product=predicted gene%2C 28050%2C transcript variant X2;transcript_id=XR_389478.3;extra_copy_number=0
CM058245.1	Liftoff	gene	108047151	108053566	.	+	.	ID=gene-Gm33283;Dbxref=GeneID:102636121,MGI:MGI:5592442;Name=Gm33283;description=predicted gene%2C 33283;gbkey=Gene;gene=Gm33283;gene_biotype=lncRNA;coverage=1.0;sequence_ID=1.0;extra_copy_number=0;copy_num_ID=gene-Gm33283_0
CM058245.1	Liftoff	lnc_RNA	108047151	108053566	.	+	.	ID=rna-XR_001784910.2;Parent=gene-Gm33283;Dbxref=GeneID:102636121,GenBank:XR_001784910.2,MGI:MGI:5592442;Name=XR_001784910.2;gbkey=ncRNA;gene=Gm33283;model_evidence=Supporting evidence includes similarity to: 1 EST%2C 1 long SRA read%2C and 100%25 coverage of the annotated genomic feature by RNAseq alignments%2C including 1 sample with support for all annotated introns;product=predicted gene%2C 33283%2C transcript variant X2;transcript_id=XR_001784910.2;extra_copy_number=0
CM058245.1	Liftoff	exon	108047151	108047862	.	+	.	ID=exon-XR_001784910.2-1;Parent=rna-XR_001784910.2;Dbxref=GeneID:102636121,GenBank:XR_001784910.2,MGI:MGI:5592442;gbkey=ncRNA;gene=Gm33283;product=predicted gene%2C 33283%2C transcript variant X2;transcript_id=XR_001784910.2;extra_copy_number=0
CM058245.1	Liftoff	exon	108051949	108052117	.	+	.	ID=exon-XR_001784910.2-2;Parent=rna-XR_001784910.2;Dbxref=GeneID:102636121,GenBank:XR_001784910.2,MGI:MGI:5592442;gbkey=ncRNA;gene=Gm33283;product=predicted gene%2C 33283%2C transcript variant X2;transcript_id=XR_001784910.2;extra_copy_number=0
CM058245.1	Liftoff	exon	108053038	108053566	.	+	.	ID=exon-XR_001784910.2-3;Parent=rna-XR_001784910.2;Dbxref=GeneID:102636121,GenBank:XR_001784910.2,MGI:MGI:5592442;gbkey=ncRNA;gene=Gm33283;product=predicted gene%2C 33283%2C transcript variant X2;transcript_id=XR_001784910.2;extra_copy_number=0
CM058245.1	Liftoff	lnc_RNA	108047151	108053566	.	+	.	ID=rna-XR_389479.3;Parent=gene-Gm33283;Dbxref=GeneID:102636121,GenBank:XR_389479.3,MGI:MGI:5592442;Name=XR_389479.3;gbkey=ncRNA;gene=Gm33283;model_evidence=Supporting evidence includes similarity to: 1 EST%2C 1 long SRA read%2C and 100%25 coverage of the annotated genomic feature by RNAseq alignments%2C including 1 sample with support for all annotated introns;product=predicted gene%2C 33283%2C transcript variant X1;transcript_id=XR_389479.3;extra_copy_number=0
CM058245.1	Liftoff	exon	108047151	108047862	.	+	.	ID=exon-XR_389479.3-1;Parent=rna-XR_389479.3;Dbxref=GeneID:102636121,GenBank:XR_389479.3,MGI:MGI:5592442;gbkey=ncRNA;gene=Gm33283;product=predicted gene%2C 33283%2C transcript variant X1;transcript_id=XR_389479.3;extra_copy_number=0
CM058245.1	Liftoff	exon	108051946	108052117	.	+	.	ID=exon-XR_389479.3-2;Parent=rna-XR_389479.3;Dbxref=GeneID:102636121,GenBank:XR_389479.3,MGI:MGI:5592442;gbkey=ncRNA;gene=Gm33283;product=predicted gene%2C 33283%2C transcript variant X1;transcript_id=XR_389479.3;extra_copy_number=0
CM058245.1	Liftoff	exon	108053038	108053566	.	+	.	ID=exon-XR_389479.3-3;Parent=rna-XR_389479.3;Dbxref=GeneID:102636121,GenBank:XR_389479.3,MGI:MGI:5592442;gbkey=ncRNA;gene=Gm33283;product=predicted gene%2C 33283%2C transcript variant X1;transcript_id=XR_389479.3;extra_copy_number=0
CM058245.1	Liftoff	gene	108048262	108048800	.	+	.	ID=gene-Gm52820;Dbxref=GeneID:115490198,MGI:MGI:6367250;Name=Gm52820;description=predicted gene%2C 52820;gbkey=Gene;gene=Gm52820;gene_biotype=lncRNA;coverage=1.0;sequence_ID=1.0;extra_copy_number=0;copy_num_ID=gene-Gm52820_0
CM058245.1	Liftoff	lnc_RNA	108048262	108048800	.	+	.	ID=rna-XR_003955953.1;Parent=gene-Gm52820;Dbxref=GeneID:115490198,GenBank:XR_003955953.1,MGI:MGI:6367250;Name=XR_003955953.1;gbkey=ncRNA;gene=Gm52820;model_evidence=Supporting evidence includes similarity to: 100%25 coverage of the annotated genomic feature by RNAseq alignments%2C including 1 sample with support for all annotated introns;product=predicted gene%2C 52820;transcript_id=XR_003955953.1;extra_copy_number=0
CM058245.1	Liftoff	exon	108048262	108048484	.	+	.	ID=exon-XR_003955953.1-1;Parent=rna-XR_003955953.1;Dbxref=GeneID:115490198,GenBank:XR_003955953.1,MGI:MGI:6367250;gbkey=ncRNA;gene=Gm52820;product=predicted gene%2C 52820;transcript_id=XR_003955953.1;extra_copy_number=0
CM058245.1	Liftoff	exon	108048643	108048800	.	+	.	ID=exon-XR_003955953.1-2;Parent=rna-XR_003955953.1;Dbxref=GeneID:115490198,GenBank:XR_003955953.1,MGI:MGI:6367250;gbkey=ncRNA;gene=Gm52820;product=predicted gene%2C 52820;transcript_id=XR_003955953.1;extra_copy_number=0
CM058245.1	Liftoff	gene	108083382	108113053	.	-	.	ID=gene-Gm8350;Dbxref=GeneID:666892,MGI:MGI:3646046;Name=Gm8350;description=predicted gene 8350;gbkey=Gene;gene=Gm8350;gene_biotype=misc_RNA;coverage=1.0;sequence_ID=0.999;extra_copy_number=0;copy_num_ID=gene-Gm8350_0
CM058245.1	Liftoff	transcript	108083382	108113053	.	-	.	ID=rna-XR_880518.2;Parent=gene-Gm8350;Dbxref=GeneID:666892,GenBank:XR_880518.2,MGI:MGI:3646046;Name=XR_880518.2;gbkey=misc_RNA;gene=Gm8350;model_evidence=Supporting evidence includes similarity to: 2 mRNAs%2C 151 long SRA reads%2C and 97%25 coverage of the annotated genomic feature by RNAseq alignments%2C including 35 samples with support for all annotated introns;product=predicted gene 8350;transcript_id=XR_880518.2;extra_copy_number=0
CM058245.1	Liftoff	exon	108083382	108083706	.	-	.	ID=exon-XR_880518.2-2;Parent=rna-XR_880518.2;Dbxref=GeneID:666892,GenBank:XR_880518.2,MGI:MGI:3646046;gbkey=misc_RNA;gene=Gm8350;product=predicted gene 8350;transcript_id=XR_880518.2;extra_copy_number=0
CM058245.1	Liftoff	exon	108100240	108113053	.	-	.	ID=exon-XR_880518.2-1;Parent=rna-XR_880518.2;Dbxref=GeneID:666892,GenBank:XR_880518.2,MGI:MGI:3646046;gbkey=misc_RNA;gene=Gm8350;product=predicted gene 8350;transcript_id=XR_880518.2;extra_copy_number=0
CM058245.1	Liftoff	match	108135882	108136786	.	+	.	ID=c0b42ec3-7d3a-4ff3-a48d-23014f9b27a5;Target=NG_018746.1 1 905 +;assembly_bases_aln=905;assembly_bases_seq=905;bit_score=1685.3;blast_aligner=1;blast_score=905;common_component=0;e_value=0;filter_score=0;for_remapping=2;gap_count=0;hsp_percent_coverage=100;matchable_bases=905;matched_bases=905;num_ident=905;num_mismatch=0;pct_coverage=100;pct_coverage_hiqual=100;pct_identity_gap=100;pct_identity_gapopen_only=100;pct_identity_ungap=100;rank=1;weighted_identity=1;coverage=1.0;sequence_ID=1.0;extra_copy_number=0;copy_num_ID=c0b42ec3-7d3a-4ff3-a48d-23014f9b27a5_0
CM058245.1	Liftoff	pseudogene	108135982	108136686	.	+	.	ID=gene-Gm17937;Dbxref=GeneID:100416139,MGI:MGI:5010122;Name=Gm17937;description=predicted gene%2C 17937;gbkey=Gene;gene=Gm17937;gene_biotype=pseudogene;pseudo=true;coverage=1.0;sequence_ID=1.0;extra_copy_number=0;copy_num_ID=gene-Gm17937_0
CM058245.1	Liftoff	gene	108142400	108222493	.	-	.	ID=gene-Zfp644;Dbxref=GeneID:52397,MGI:MGI:1277212;Name=Zfp644;description=zinc finger protein 644;gbkey=Gene;gene=Zfp644;gene_biotype=protein_coding;gene_synonym=1110068L01Rik,BM-005,D5Ertd689e,Zep-2;coverage=1.0;sequence_ID=1.0;valid_ORFs=52;extra_copy_number=0;copy_num_ID=gene-Zfp644_0
CM058245.1	Liftoff	mRNA	108142400	108222282	.	-	.	ID=rna-XM_006535083.3;Parent=gene-Zfp644;Dbxref=GeneID:52397,GenBank:XM_006535083.3,MGI:MGI:1277212;Name=XM_006535083.3;gbkey=mRNA;gene=Zfp644;model_evidence=Supporting evidence includes similarity to: 1 mRNA%2C 16 ESTs%2C 3 Proteins%2C 949 long SRA reads%2C and 100%25 coverage of the annotated genomic feature by RNAseq alignments%2C including 16 samples with support for all annotated introns;product=zinc finger protein 644%2C transcript variant X6;transcript_id=XM_006535083.3;matches_ref_protein=True;valid_ORF=True;extra_copy_number=0
CM058245.1	Liftoff	exon	108142400	108144089	.	-	.	ID=exon-XM_006535083.3-8;Parent=rna-XM_006535083.3;Dbxref=GeneID:52397,GenBank:XM_006535083.3,MGI:MGI:1277212;gbkey=mRNA;gene=Zfp644;product=zinc finger protein 644%2C transcript variant X6;transcript_id=XM_006535083.3;extra_copy_number=0
CM058245.1	Liftoff	exon	108145201	108145303	.	-	.	ID=exon-XM_006535083.3-7;Parent=rna-XM_006535083.3;Dbxref=GeneID:52397,GenBank:XM_006535083.3,MGI:MGI:1277212;gbkey=mRNA;gene=Zfp644;product=zinc finger protein 644%2C transcript variant X6;transcript_id=XM_006535083.3;extra_copy_number=0
CM058245.1	Liftoff	exon	108158586	108158705	.	-	.	ID=exon-XM_006535083.3-6;Parent=rna-XM_006535083.3;Dbxref=GeneID:52397,GenBank:XM_006535083.3,MGI:MGI:1277212;gbkey=mRNA;gene=Zfp644;product=zinc finger protein 644%2C transcript variant X6;transcript_id=XM_006535083.3;extra_copy_number=0
CM058245.1	Liftoff	exon	108160492	108161097	.	-	.	ID=exon-XM_006535083.3-5;Parent=rna-XM_006535083.3;Dbxref=GeneID:52397,GenBank:XM_006535083.3,MGI:MGI:1277212;gbkey=mRNA;gene=Zfp644;product=zinc finger protein 644%2C transcript variant X6;transcript_id=XM_006535083.3;extra_copy_number=0
CM058245.1	Liftoff	exon	108161271	108164296	.	-	.	ID=exon-XM_006535083.3-4;Parent=rna-XM_006535083.3;Dbxref=GeneID:52397,GenBank:XM_006535083.3,MGI:MGI:1277212;gbkey=mRNA;gene=Zfp644;product=zinc finger protein 644%2C transcript variant X6;transcript_id=XM_006535083.3;extra_copy_number=0
CM058245.1	Liftoff	exon	108192446	108192506	.	-	.	ID=exon-XM_006535083.3-3;Parent=rna-XM_006535083.3;Dbxref=GeneID:52397,GenBank:XM_006535083.3,MGI:MGI:1277212;gbkey=mRNA;gene=Zfp644;product=zinc finger protein 644%2C transcript variant X6;transcript_id=XM_006535083.3;extra_copy_number=0
CM058245.1	Liftoff	exon	108221306	108221362	.	-	.	ID=exon-XM_006535083.3-2;Parent=rna-XM_006535083.3;Dbxref=GeneID:52397,GenBank:XM_006535083.3,MGI:MGI:1277212;gbkey=mRNA;gene=Zfp644;product=zinc finger protein 644%2C transcript variant X6;transcript_id=XM_006535083.3;extra_copy_number=0
CM058245.1	Liftoff	exon	108222195	108222282	.	-	.	ID=exon-XM_006535083.3-1;Parent=rna-XM_006535083.3;Dbxref=GeneID:52397,GenBank:XM_006535083.3,MGI:MGI:1277212;gbkey=mRNA;gene=Zfp644;product=zinc finger protein 644%2C transcript variant X6;transcript_id=XM_006535083.3;extra_copy_number=0
CM058245.1	Liftoff	CDS	108143897	108144089	.	-	.	ID=cds-XP_006535146.1;Parent=rna-XM_006535083.3;Dbxref=GeneID:52397,GenBank:XP_006535146.1,MGI:MGI:1277212;Name=XP_006535146.1;gbkey=CDS;gene=Zfp644;product=zinc finger protein 644 isoform X1;protein_id=XP_006535146.1;extra_copy_number=0
CM058245.1	Liftoff	CDS	108145201	108145303	.	-	.	ID=cds-XP_006535146.1;Parent=rna-XM_006535083.3;Dbxref=GeneID:52397,GenBank:XP_006535146.1,MGI:MGI:1277212;Name=XP_006535146.1;gbkey=CDS;gene=Zfp644;product=zinc finger protein 644 isoform X1;protein_id=XP_006535146.1;extra_copy_number=0
CM058245.1	Liftoff	CDS	108158586	108158705	.	-	.	ID=cds-XP_006535146.1;Parent=rna-XM_006535083.3;Dbxref=GeneID:52397,GenBank:XP_006535146.1,MGI:MGI:1277212;Name=XP_006535146.1;gbkey=CDS;gene=Zfp644;product=zinc finger protein 644 isoform X1;protein_id=XP_006535146.1;extra_copy_number=0
CM058245.1	Liftoff	CDS	108160492	108161097	.	-	.	ID=cds-XP_006535146.1;Parent=rna-XM_006535083.3;Dbxref=GeneID:52397,GenBank:XP_006535146.1,MGI:MGI:1277212;Name=XP_006535146.1;gbkey=CDS;gene=Zfp644;product=zinc finger protein 644 isoform X1;protein_id=XP_006535146.1;extra_copy_number=0
CM058245.1	Liftoff	CDS	108161271	108164296	.	-	.	ID=cds-XP_006535146.1;Parent=rna-XM_006535083.3;Dbxref=GeneID:52397,GenBank:XP_006535146.1,MGI:MGI:1277212;Name=XP_006535146.1;gbkey=CDS;gene=Zfp644;product=zinc finger protein 644 isoform X1;protein_id=XP_006535146.1;extra_copy_number=0
CM058245.1	Liftoff	CDS	108192446	108192489	.	-	.	ID=cds-XP_006535146.1;Parent=rna-XM_006535083.3;Dbxref=GeneID:52397,GenBank:XP_006535146.1,MGI:MGI:1277212;Name=XP_006535146.1;gbkey=CDS;gene=Zfp644;product=zinc finger protein 644 isoform X1;protein_id=XP_006535146.1;extra_copy_number=0
CM058245.1	Liftoff	mRNA	108142400	108222493	.	-	.	ID=rna-XM_006535084.4;Parent=gene-Zfp644;Dbxref=GeneID:52397,GenBank:XM_006535084.4,MGI:MGI:1277212;Name=XM_006535084.4;gbkey=mRNA;gene=Zfp644;model_evidence=Supporting evidence includes similarity to: 2 mRNAs%2C 16 ESTs%2C 3 Proteins%2C 1005 long SRA reads%2C and 100%25 coverage of the annotated genomic feature by RNAseq alignments%2C including 19 samples with support for all annotated introns;product=zinc finger protein 644%2C transcript variant X10;transcript_id=XM_006535084.4;matches_ref_protein=True;valid_ORF=True;extra_copy_number=0
CM058245.1	Liftoff	exon	108142400	108144089	.	-	.	ID=exon-XM_006535084.4-7;Parent=rna-XM_006535084.4;Dbxref=GeneID:52397,GenBank:XM_006535084.4,MGI:MGI:1277212;gbkey=mRNA;gene=Zfp644;product=zinc finger protein 644%2C transcript variant X10;transcript_id=XM_006535084.4;extra_copy_number=0
CM058245.1	Liftoff	exon	108145201	108145303	.	-	.	ID=exon-XM_006535084.4-6;Parent=rna-XM_006535084.4;Dbxref=GeneID:52397,GenBank:XM_006535084.4,MGI:MGI:1277212;gbkey=mRNA;gene=Zfp644;product=zinc finger protein 644%2C transcript variant X10;transcript_id=XM_006535084.4;extra_copy_number=0
CM058245.1	Liftoff	exon	108158586	108158705	.	-	.	ID=exon-XM_006535084.4-5;Parent=rna-XM_006535084.4;Dbxref=GeneID:52397,GenBank:XM_006535084.4,MGI:MGI:1277212;gbkey=mRNA;gene=Zfp644;product=zinc finger protein 644%2C transcript variant X10;transcript_id=XM_006535084.4;extra_copy_number=0
CM058245.1	Liftoff	exon	108160492	108161097	.	-	.	ID=exon-XM_006535084.4-4;Parent=rna-XM_006535084.4;Dbxref=GeneID:52397,GenBank:XM_006535084.4,MGI:MGI:1277212;gbkey=mRNA;gene=Zfp644;product=zinc finger protein 644%2C transcript variant X10;transcript_id=XM_006535084.4;extra_copy_number=0
CM058245.1	Liftoff	exon	108161271	108164296	.	-	.	ID=exon-XM_006535084.4-3;Parent=rna-XM_006535084.4;Dbxref=GeneID:52397,GenBank:XM_006535084.4,MGI:MGI:1277212;gbkey=mRNA;gene=Zfp644;product=zinc finger protein 644%2C transcript variant X10;transcript_id=XM_006535084.4;extra_copy_number=0
CM058245.1	Liftoff	exon	108192446	108192506	.	-	.	ID=exon-XM_006535084.4-2;Parent=rna-XM_006535084.4;Dbxref=GeneID:52397,GenBank:XM_006535084.4,MGI:MGI:1277212;gbkey=mRNA;gene=Zfp644;product=zinc finger protein 644%2C transcript variant X10;transcript_id=XM_006535084.4;extra_copy_number=0
CM058245.1	Liftoff	exon	108222195	108222493	.	-	.	ID=exon-XM_006535084.4-1;Parent=rna-XM_006535084.4;Dbxref=GeneID:52397,GenBank:XM_006535084.4,MGI:MGI:1277212;gbkey=mRNA;gene=Zfp644;product=zinc finger protein 644%2C transcript variant X10;transcript_id=XM_006535084.4;extra_copy_number=0
CM058245.1	Liftoff	CDS	108143897	108144089	.	-	.	ID=cds-XP_006535147.1;Parent=rna-XM_006535084.4;Dbxref=GeneID:52397,GenBank:XP_006535147.1,MGI:MGI:1277212;Name=XP_006535147.1;gbkey=CDS;gene=Zfp644;product=zinc finger protein 644 isoform X1;protein_id=XP_006535147.1;extra_copy_number=0
CM058245.1	Liftoff	CDS	108145201	108145303	.	-	.	ID=cds-XP_006535147.1;Parent=rna-XM_006535084.4;Dbxref=GeneID:52397,GenBank:XP_006535147.1,MGI:MGI:1277212;Name=XP_006535147.1;gbkey=CDS;gene=Zfp644;product=zinc finger protein 644 isoform X1;protein_id=XP_006535147.1;extra_copy_number=0
CM058245.1	Liftoff	CDS	108158586	108158705	.	-	.	ID=cds-XP_006535147.1;Parent=rna-XM_006535084.4;Dbxref=GeneID:52397,GenBank:XP_006535147.1,MGI:MGI:1277212;Name=XP_006535147.1;gbkey=CDS;gene=Zfp644;product=zinc finger protein 644 isoform X1;protein_id=XP_006535147.1;extra_copy_number=0
CM058245.1	Liftoff	CDS	108160492	108161097	.	-	.	ID=cds-XP_006535147.1;Parent=rna-XM_006535084.4;Dbxref=GeneID:52397,GenBank:XP_006535147.1,MGI:MGI:1277212;Name=XP_006535147.1;gbkey=CDS;gene=Zfp644;product=zinc finger protein 644 isoform X1;protein_id=XP_006535147.1;extra_copy_number=0
CM058245.1	Liftoff	CDS	108161271	108164296	.	-	.	ID=cds-XP_006535147.1;Parent=rna-XM_006535084.4;Dbxref=GeneID:52397,GenBank:XP_006535147.1,MGI:MGI:1277212;Name=XP_006535147.1;gbkey=CDS;gene=Zfp644;product=zinc finger protein 644 isoform X1;protein_id=XP_006535147.1;extra_copy_number=0
CM058245.1	Liftoff	CDS	108192446	108192489	.	-	.	ID=cds-XP_006535147.1;Parent=rna-XM_006535084.4;Dbxref=GeneID:52397,GenBank:XP_006535147.1,MGI:MGI:1277212;Name=XP_006535147.1;gbkey=CDS;gene=Zfp644;product=zinc finger protein 644 isoform X1;protein_id=XP_006535147.1;extra_copy_number=0
CM058245.1	Liftoff	mRNA	108142400	108222484	.	-	.	ID=rna-XM_006535086.3;Parent=gene-Zfp644;Dbxref=GeneID:52397,GenBank:XM_006535086.3,MGI:MGI:1277212;Name=XM_006535086.3;gbkey=mRNA;gene=Zfp644;model_evidence=Supporting evidence includes similarity to: 2 mRNAs%2C 16 ESTs%2C 3 Proteins%2C 1015 long SRA reads%2C and 100%25 coverage of the annotated genomic feature by RNAseq alignments%2C including 17 samples with support for all annotated introns;product=zinc finger protein 644%2C transcript variant X9;transcript_id=XM_006535086.3;matches_ref_protein=True;valid_ORF=True;extra_copy_number=0
CM058245.1	Liftoff	exon	108142400	108144089	.	-	.	ID=exon-XM_006535086.3-7;Parent=rna-XM_006535086.3;Dbxref=GeneID:52397,GenBank:XM_006535086.3,MGI:MGI:1277212;gbkey=mRNA;gene=Zfp644;product=zinc finger protein 644%2C transcript variant X9;transcript_id=XM_006535086.3;extra_copy_number=0
CM058245.1	Liftoff	exon	108145201	108145303	.	-	.	ID=exon-XM_006535086.3-6;Parent=rna-XM_006535086.3;Dbxref=GeneID:52397,GenBank:XM_006535086.3,MGI:MGI:1277212;gbkey=mRNA;gene=Zfp644;product=zinc finger protein 644%2C transcript variant X9;transcript_id=XM_006535086.3;extra_copy_number=0
CM058245.1	Liftoff	exon	108158586	108158705	.	-	.	ID=exon-XM_006535086.3-5;Parent=rna-XM_006535086.3;Dbxref=GeneID:52397,GenBank:XM_006535086.3,MGI:MGI:1277212;gbkey=mRNA;gene=Zfp644;product=zinc finger protein 644%2C transcript variant X9;transcript_id=XM_006535086.3;extra_copy_number=0
CM058245.1	Liftoff	exon	108160492	108161097	.	-	.	ID=exon-XM_006535086.3-4;Parent=rna-XM_006535086.3;Dbxref=GeneID:52397,GenBank:XM_006535086.3,MGI:MGI:1277212;gbkey=mRNA;gene=Zfp644;product=zinc finger protein 644%2C transcript variant X9;transcript_id=XM_006535086.3;extra_copy_number=0
CM058245.1	Liftoff	exon	108161271	108164296	.	-	.	ID=exon-XM_006535086.3-3;Parent=rna-XM_006535086.3;Dbxref=GeneID:52397,GenBank:XM_006535086.3,MGI:MGI:1277212;gbkey=mRNA;gene=Zfp644;product=zinc finger protein 644%2C transcript variant X9;transcript_id=XM_006535086.3;extra_copy_number=0
CM058245.1	Liftoff	exon	108192446	108192506	.	-	.	ID=exon-XM_006535086.3-2;Parent=rna-XM_006535086.3;Dbxref=GeneID:52397,GenBank:XM_006535086.3,MGI:MGI:1277212;gbkey=mRNA;gene=Zfp644;product=zinc finger protein 644%2C transcript variant X9;transcript_id=XM_006535086.3;extra_copy_number=0
CM058245.1	Liftoff	exon	108221897	108222484	.	-	.	ID=exon-XM_006535086.3-1;Parent=rna-XM_006535086.3;Dbxref=GeneID:52397,GenBank:XM_006535086.3,MGI:MGI:1277212;gbkey=mRNA;gene=Zfp644;product=zinc finger protein 644%2C transcript variant X9;transcript_id=XM_006535086.3;extra_copy_number=0
CM058245.1	Liftoff	CDS	108143897	108144089	.	-	.	ID=cds-XP_006535149.1;Parent=rna-XM_006535086.3;Dbxref=GeneID:52397,GenBank:XP_006535149.1,MGI:MGI:1277212;Name=XP_006535149.1;gbkey=CDS;gene=Zfp644;product=zinc finger protein 644 isoform X1;protein_id=XP_006535149.1;extra_copy_number=0
CM058245.1	Liftoff	CDS	108145201	108145303	.	-	.	ID=cds-XP_006535149.1;Parent=rna-XM_006535086.3;Dbxref=GeneID:52397,GenBank:XP_006535149.1,MGI:MGI:1277212;Name=XP_006535149.1;gbkey=CDS;gene=Zfp644;product=zinc finger protein 644 isoform X1;protein_id=XP_006535149.1;extra_copy_number=0
CM058245.1	Liftoff	CDS	108158586	108158705	.	-	.	ID=cds-XP_006535149.1;Parent=rna-XM_006535086.3;Dbxref=GeneID:52397,GenBank:XP_006535149.1,MGI:MGI:1277212;Name=XP_006535149.1;gbkey=CDS;gene=Zfp644;product=zinc finger protein 644 isoform X1;protein_id=XP_006535149.1;extra_copy_number=0
CM058245.1	Liftoff	CDS	108160492	108161097	.	-	.	ID=cds-XP_006535149.1;Parent=rna-XM_006535086.3;Dbxref=GeneID:52397,GenBank:XP_006535149.1,MGI:MGI:1277212;Name=XP_006535149.1;gbkey=CDS;gene=Zfp644;product=zinc finger protein 644 isoform X1;protein_id=XP_006535149.1;extra_copy_number=0
CM058245.1	Liftoff	CDS	108161271	108164296	.	-	.	ID=cds-XP_006535149.1;Parent=rna-XM_006535086.3;Dbxref=GeneID:52397,GenBank:XP_006535149.1,MGI:MGI:1277212;Name=XP_006535149.1;gbkey=CDS;gene=Zfp644;product=zinc finger protein 644 isoform X1;protein_id=XP_006535149.1;extra_copy_number=0
CM058245.1	Liftoff	CDS	108192446	108192489	.	-	.	ID=cds-XP_006535149.1;Parent=rna-XM_006535086.3;Dbxref=GeneID:52397,GenBank:XP_006535149.1,MGI:MGI:1277212;Name=XP_006535149.1;gbkey=CDS;gene=Zfp644;product=zinc finger protein 644 isoform X1;protein_id=XP_006535149.1;extra_copy_number=0
CM058245.1	Liftoff	mRNA	108142400	108221881	.	-	.	ID=rna-XM_006535087.1;Parent=gene-Zfp644;Dbxref=GeneID:52397,GenBank:XM_006535087.1,MGI:MGI:1277212;Name=XM_006535087.1;gbkey=mRNA;gene=Zfp644;model_evidence=Supporting evidence includes similarity to: 1 mRNA%2C 19 ESTs%2C 3 Proteins%2C 933 long SRA reads%2C and 100%25 coverage of the annotated genomic feature by RNAseq alignments%2C including 10 samples with support for all annotated introns;product=zinc finger protein 644%2C transcript variant X15;transcript_id=XM_006535087.1;matches_ref_protein=True;valid_ORF=True;extra_copy_number=0
CM058245.1	Liftoff	exon	108142400	108144089	.	-	.	ID=exon-XM_006535087.1-7;Parent=rna-XM_006535087.1;Dbxref=GeneID:52397,GenBank:XM_006535087.1,MGI:MGI:1277212;gbkey=mRNA;gene=Zfp644;product=zinc finger protein 644%2C transcript variant X15;transcript_id=XM_006535087.1;extra_copy_number=0
CM058245.1	Liftoff	exon	108145201	108145303	.	-	.	ID=exon-XM_006535087.1-6;Parent=rna-XM_006535087.1;Dbxref=GeneID:52397,GenBank:XM_006535087.1,MGI:MGI:1277212;gbkey=mRNA;gene=Zfp644;product=zinc finger protein 644%2C transcript variant X15;transcript_id=XM_006535087.1;extra_copy_number=0
CM058245.1	Liftoff	exon	108158586	108158705	.	-	.	ID=exon-XM_006535087.1-5;Parent=rna-XM_006535087.1;Dbxref=GeneID:52397,GenBank:XM_006535087.1,MGI:MGI:1277212;gbkey=mRNA;gene=Zfp644;product=zinc finger protein 644%2C transcript variant X15;transcript_id=XM_006535087.1;extra_copy_number=0
CM058245.1	Liftoff	exon	108160492	108161097	.	-	.	ID=exon-XM_006535087.1-4;Parent=rna-XM_006535087.1;Dbxref=GeneID:52397,GenBank:XM_006535087.1,MGI:MGI:1277212;gbkey=mRNA;gene=Zfp644;product=zinc finger protein 644%2C transcript variant X15;transcript_id=XM_006535087.1;extra_copy_number=0
CM058245.1	Liftoff	exon	108161271	108164296	.	-	.	ID=exon-XM_006535087.1-3;Parent=rna-XM_006535087.1;Dbxref=GeneID:52397,GenBank:XM_006535087.1,MGI:MGI:1277212;gbkey=mRNA;gene=Zfp644;product=zinc finger protein 644%2C transcript variant X15;transcript_id=XM_006535087.1;extra_copy_number=0
CM058245.1	Liftoff	exon	108192446	108192506	.	-	.	ID=exon-XM_006535087.1-2;Parent=rna-XM_006535087.1;Dbxref=GeneID:52397,GenBank:XM_006535087.1,MGI:MGI:1277212;gbkey=mRNA;gene=Zfp644;product=zinc finger protein 644%2C transcript variant X15;transcript_id=XM_006535087.1;extra_copy_number=0
CM058245.1	Liftoff	exon	108221461	108221881	.	-	.	ID=exon-XM_006535087.1-1;Parent=rna-XM_006535087.1;Dbxref=GeneID:52397,GenBank:XM_006535087.1,MGI:MGI:1277212;gbkey=mRNA;gene=Zfp644;product=zinc finger protein 644%2C transcript variant X15;transcript_id=XM_006535087.1;extra_copy_number=0
CM058245.1	Liftoff	CDS	108143897	108144089	.	-	.	ID=cds-XP_006535150.1;Parent=rna-XM_006535087.1;Dbxref=GeneID:52397,GenBank:XP_006535150.1,MGI:MGI:1277212;Name=XP_006535150.1;gbkey=CDS;gene=Zfp644;product=zinc finger protein 644 isoform X1;protein_id=XP_006535150.1;extra_copy_number=0
CM058245.1	Liftoff	CDS	108145201	108145303	.	-	.	ID=cds-XP_006535150.1;Parent=rna-XM_006535087.1;Dbxref=GeneID:52397,GenBank:XP_006535150.1,MGI:MGI:1277212;Name=XP_006535150.1;gbkey=CDS;gene=Zfp644;product=zinc finger protein 644 isoform X1;protein_id=XP_006535150.1;extra_copy_number=0
CM058245.1	Liftoff	CDS	108158586	108158705	.	-	.	ID=cds-XP_006535150.1;Parent=rna-XM_006535087.1;Dbxref=GeneID:52397,GenBank:XP_006535150.1,MGI:MGI:1277212;Name=XP_006535150.1;gbkey=CDS;gene=Zfp644;product=zinc finger protein 644 isoform X1;protein_id=XP_006535150.1;extra_copy_number=0
CM058245.1	Liftoff	CDS	108160492	108161097	.	-	.	ID=cds-XP_006535150.1;Parent=rna-XM_006535087.1;Dbxref=GeneID:52397,GenBank:XP_006535150.1,MGI:MGI:1277212;Name=XP_006535150.1;gbkey=CDS;gene=Zfp644;product=zinc finger protein 644 isoform X1;protein_id=XP_006535150.1;extra_copy_number=0
CM058245.1	Liftoff	CDS	108161271	108164296	.	-	.	ID=cds-XP_006535150.1;Parent=rna-XM_006535087.1;Dbxref=GeneID:52397,GenBank:XP_006535150.1,MGI:MGI:1277212;Name=XP_006535150.1;gbkey=CDS;gene=Zfp644;product=zinc finger protein 644 isoform X1;protein_id=XP_006535150.1;extra_copy_number=0
CM058245.1	Liftoff	CDS	108192446	108192489	.	-	.	ID=cds-XP_006535150.1;Parent=rna-XM_006535087.1;Dbxref=GeneID:52397,GenBank:XP_006535150.1,MGI:MGI:1277212;Name=XP_006535150.1;gbkey=CDS;gene=Zfp644;product=zinc finger protein 644 isoform X1;protein_id=XP_006535150.1;extra_copy_number=0
CM058245.1	Liftoff	mRNA	108142400	108222436	.	-	.	ID=rna-XM_006535090.4;Parent=gene-Zfp644;Dbxref=GeneID:52397,GenBank:XM_006535090.4,MGI:MGI:1277212;Name=XM_006535090.4;gbkey=mRNA;gene=Zfp644;model_evidence=Supporting evidence includes similarity to: 1 mRNA%2C 16 ESTs%2C 3 Proteins%2C 971 long SRA reads%2C and 100%25 coverage of the annotated genomic feature by RNAseq alignments%2C including 17 samples with support for all annotated introns;product=zinc finger protein 644%2C transcript variant X22;transcript_id=XM_006535090.4;matches_ref_protein=True;valid_ORF=True;extra_copy_number=0
CM058245.1	Liftoff	exon	108142400	108144089	.	-	.	ID=exon-XM_006535090.4-6;Parent=rna-XM_006535090.4;Dbxref=GeneID:52397,GenBank:XM_006535090.4,MGI:MGI:1277212;gbkey=mRNA;gene=Zfp644;product=zinc finger protein 644%2C transcript variant X22;transcript_id=XM_006535090.4;extra_copy_number=0
CM058245.1	Liftoff	exon	108145201	108145303	.	-	.	ID=exon-XM_006535090.4-5;Parent=rna-XM_006535090.4;Dbxref=GeneID:52397,GenBank:XM_006535090.4,MGI:MGI:1277212;gbkey=mRNA;gene=Zfp644;product=zinc finger protein 644%2C transcript variant X22;transcript_id=XM_006535090.4;extra_copy_number=0
CM058245.1	Liftoff	exon	108158586	108158705	.	-	.	ID=exon-XM_006535090.4-4;Parent=rna-XM_006535090.4;Dbxref=GeneID:52397,GenBank:XM_006535090.4,MGI:MGI:1277212;gbkey=mRNA;gene=Zfp644;product=zinc finger protein 644%2C transcript variant X22;transcript_id=XM_006535090.4;extra_copy_number=0
CM058245.1	Liftoff	exon	108160492	108161097	.	-	.	ID=exon-XM_006535090.4-3;Parent=rna-XM_006535090.4;Dbxref=GeneID:52397,GenBank:XM_006535090.4,MGI:MGI:1277212;gbkey=mRNA;gene=Zfp644;product=zinc finger protein 644%2C transcript variant X22;transcript_id=XM_006535090.4;extra_copy_number=0
CM058245.1	Liftoff	exon	108161271	108164296	.	-	.	ID=exon-XM_006535090.4-2;Parent=rna-XM_006535090.4;Dbxref=GeneID:52397,GenBank:XM_006535090.4,MGI:MGI:1277212;gbkey=mRNA;gene=Zfp644;product=zinc finger protein 644%2C transcript variant X22;transcript_id=XM_006535090.4;extra_copy_number=0
CM058245.1	Liftoff	exon	108222195	108222436	.	-	.	ID=exon-XM_006535090.4-1;Parent=rna-XM_006535090.4;Dbxref=GeneID:52397,GenBank:XM_006535090.4,MGI:MGI:1277212;gbkey=mRNA;gene=Zfp644;product=zinc finger protein 644%2C transcript variant X22;transcript_id=XM_006535090.4;extra_copy_number=0
CM058245.1	Liftoff	CDS	108143897	108144089	.	-	.	ID=cds-XP_006535153.1;Parent=rna-XM_006535090.4;Dbxref=GeneID:52397,GenBank:XP_006535153.1,MGI:MGI:1277212;Name=XP_006535153.1;gbkey=CDS;gene=Zfp644;product=zinc finger protein 644 isoform X2;protein_id=XP_006535153.1;extra_copy_number=0
CM058245.1	Liftoff	CDS	108145201	108145303	.	-	.	ID=cds-XP_006535153.1;Parent=rna-XM_006535090.4;Dbxref=GeneID:52397,GenBank:XP_006535153.1,MGI:MGI:1277212;Name=XP_006535153.1;gbkey=CDS;gene=Zfp644;product=zinc finger protein 644 isoform X2;protein_id=XP_006535153.1;extra_copy_number=0
CM058245.1	Liftoff	CDS	108158586	108158705	.	-	.	ID=cds-XP_006535153.1;Parent=rna-XM_006535090.4;Dbxref=GeneID:52397,GenBank:XP_006535153.1,MGI:MGI:1277212;Name=XP_006535153.1;gbkey=CDS;gene=Zfp644;product=zinc finger protein 644 isoform X2;protein_id=XP_006535153.1;extra_copy_number=0
CM058245.1	Liftoff	CDS	108160492	108161097	.	-	.	ID=cds-XP_006535153.1;Parent=rna-XM_006535090.4;Dbxref=GeneID:52397,GenBank:XP_006535153.1,MGI:MGI:1277212;Name=XP_006535153.1;gbkey=CDS;gene=Zfp644;product=zinc finger protein 644 isoform X2;protein_id=XP_006535153.1;extra_copy_number=0
CM058245.1	Liftoff	CDS	108161271	108164265	.	-	.	ID=cds-XP_006535153.1;Parent=rna-XM_006535090.4;Dbxref=GeneID:52397,GenBank:XP_006535153.1,MGI:MGI:1277212;Name=XP_006535153.1;gbkey=CDS;gene=Zfp644;product=zinc finger protein 644 isoform X2;protein_id=XP_006535153.1;extra_copy_number=0
CM058245.1	Liftoff	mRNA	108142400	108222282	.	-	.	ID=rna-XM_011249511.2;Parent=gene-Zfp644;Dbxref=GeneID:52397,GenBank:XM_011249511.2,MGI:MGI:1277212;Name=XM_011249511.2;gbkey=mRNA;gene=Zfp644;model_evidence=Supporting evidence includes similarity to: 1 mRNA%2C 17 ESTs%2C 3 Proteins%2C 940 long SRA reads%2C and 100%25 coverage of the annotated genomic feature by RNAseq alignments%2C including 10 samples with support for all annotated introns;product=zinc finger protein 644%2C transcript variant X1;transcript_id=XM_011249511.2;matches_ref_protein=True;valid_ORF=True;extra_copy_number=0
CM058245.1	Liftoff	exon	108142400	108144089	.	-	.	ID=exon-XM_011249511.2-10;Parent=rna-XM_011249511.2;Dbxref=GeneID:52397,GenBank:XM_011249511.2,MGI:MGI:1277212;gbkey=mRNA;gene=Zfp644;product=zinc finger protein 644%2C transcript variant X1;transcript_id=XM_011249511.2;extra_copy_number=0
CM058245.1	Liftoff	exon	108145201	108145303	.	-	.	ID=exon-XM_011249511.2-9;Parent=rna-XM_011249511.2;Dbxref=GeneID:52397,GenBank:XM_011249511.2,MGI:MGI:1277212;gbkey=mRNA;gene=Zfp644;product=zinc finger protein 644%2C transcript variant X1;transcript_id=XM_011249511.2;extra_copy_number=0
CM058245.1	Liftoff	exon	108158586	108158705	.	-	.	ID=exon-XM_011249511.2-8;Parent=rna-XM_011249511.2;Dbxref=GeneID:52397,GenBank:XM_011249511.2,MGI:MGI:1277212;gbkey=mRNA;gene=Zfp644;product=zinc finger protein 644%2C transcript variant X1;transcript_id=XM_011249511.2;extra_copy_number=0
CM058245.1	Liftoff	exon	108160492	108161097	.	-	.	ID=exon-XM_011249511.2-7;Parent=rna-XM_011249511.2;Dbxref=GeneID:52397,GenBank:XM_011249511.2,MGI:MGI:1277212;gbkey=mRNA;gene=Zfp644;product=zinc finger protein 644%2C transcript variant X1;transcript_id=XM_011249511.2;extra_copy_number=0
CM058245.1	Liftoff	exon	108161271	108164296	.	-	.	ID=exon-XM_011249511.2-6;Parent=rna-XM_011249511.2;Dbxref=GeneID:52397,GenBank:XM_011249511.2,MGI:MGI:1277212;gbkey=mRNA;gene=Zfp644;product=zinc finger protein 644%2C transcript variant X1;transcript_id=XM_011249511.2;extra_copy_number=0
CM058245.1	Liftoff	exon	108192446	108192506	.	-	.	ID=exon-XM_011249511.2-5;Parent=rna-XM_011249511.2;Dbxref=GeneID:52397,GenBank:XM_011249511.2,MGI:MGI:1277212;gbkey=mRNA;gene=Zfp644;product=zinc finger protein 644%2C transcript variant X1;transcript_id=XM_011249511.2;extra_copy_number=0
CM058245.1	Liftoff	exon	108205342	108205405	.	-	.	ID=exon-XM_011249511.2-4;Parent=rna-XM_011249511.2;Dbxref=GeneID:52397,GenBank:XM_011249511.2,MGI:MGI:1277212;gbkey=mRNA;gene=Zfp644;product=zinc finger protein 644%2C transcript variant X1;transcript_id=XM_011249511.2;extra_copy_number=0
CM058245.1	Liftoff	exon	108216393	108216540	.	-	.	ID=exon-XM_011249511.2-3;Parent=rna-XM_011249511.2;Dbxref=GeneID:52397,GenBank:XM_011249511.2,MGI:MGI:1277212;gbkey=mRNA;gene=Zfp644;product=zinc finger protein 644%2C transcript variant X1;transcript_id=XM_011249511.2;extra_copy_number=0
CM058245.1	Liftoff	exon	108220800	108221362	.	-	.	ID=exon-XM_011249511.2-2;Parent=rna-XM_011249511.2;Dbxref=GeneID:52397,GenBank:XM_011249511.2,MGI:MGI:1277212;gbkey=mRNA;gene=Zfp644;product=zinc finger protein 644%2C transcript variant X1;transcript_id=XM_011249511.2;extra_copy_number=0
CM058245.1	Liftoff	exon	108222195	108222282	.	-	.	ID=exon-XM_011249511.2-1;Parent=rna-XM_011249511.2;Dbxref=GeneID:52397,GenBank:XM_011249511.2,MGI:MGI:1277212;gbkey=mRNA;gene=Zfp644;product=zinc finger protein 644%2C transcript variant X1;transcript_id=XM_011249511.2;extra_copy_number=0
CM058245.1	Liftoff	CDS	108143897	108144089	.	-	.	ID=cds-XP_011247813.1;Parent=rna-XM_011249511.2;Dbxref=GeneID:52397,GenBank:XP_011247813.1,MGI:MGI:1277212;Name=XP_011247813.1;gbkey=CDS;gene=Zfp644;product=zinc finger protein 644 isoform X1;protein_id=XP_011247813.1;extra_copy_number=0
CM058245.1	Liftoff	CDS	108145201	108145303	.	-	.	ID=cds-XP_011247813.1;Parent=rna-XM_011249511.2;Dbxref=GeneID:52397,GenBank:XP_011247813.1,MGI:MGI:1277212;Name=XP_011247813.1;gbkey=CDS;gene=Zfp644;product=zinc finger protein 644 isoform X1;protein_id=XP_011247813.1;extra_copy_number=0
CM058245.1	Liftoff	CDS	108158586	108158705	.	-	.	ID=cds-XP_011247813.1;Parent=rna-XM_011249511.2;Dbxref=GeneID:52397,GenBank:XP_011247813.1,MGI:MGI:1277212;Name=XP_011247813.1;gbkey=CDS;gene=Zfp644;product=zinc finger protein 644 isoform X1;protein_id=XP_011247813.1;extra_copy_number=0
CM058245.1	Liftoff	CDS	108160492	108161097	.	-	.	ID=cds-XP_011247813.1;Parent=rna-XM_011249511.2;Dbxref=GeneID:52397,GenBank:XP_011247813.1,MGI:MGI:1277212;Name=XP_011247813.1;gbkey=CDS;gene=Zfp644;product=zinc finger protein 644 isoform X1;protein_id=XP_011247813.1;extra_copy_number=0
CM058245.1	Liftoff	CDS	108161271	108164296	.	-	.	ID=cds-XP_011247813.1;Parent=rna-XM_011249511.2;Dbxref=GeneID:52397,GenBank:XP_011247813.1,MGI:MGI:1277212;Name=XP_011247813.1;gbkey=CDS;gene=Zfp644;product=zinc finger protein 644 isoform X1;protein_id=XP_011247813.1;extra_copy_number=0
CM058245.1	Liftoff	CDS	108192446	108192489	.	-	.	ID=cds-XP_011247813.1;Parent=rna-XM_011249511.2;Dbxref=GeneID:52397,GenBank:XP_011247813.1,MGI:MGI:1277212;Name=XP_011247813.1;gbkey=CDS;gene=Zfp644;product=zinc finger protein 644 isoform X1;protein_id=XP_011247813.1;extra_copy_number=0
CM058245.1	Liftoff	mRNA	108142400	108222282	.	-	.	ID=rna-XM_011249512.2;Parent=gene-Zfp644;Dbxref=GeneID:52397,GenBank:XM_011249512.2,MGI:MGI:1277212;Name=XM_011249512.2;gbkey=mRNA;gene=Zfp644;model_evidence=Supporting evidence includes similarity to: 1 mRNA%2C 16 ESTs%2C 3 Proteins%2C 941 long SRA reads%2C and 100%25 coverage of the annotated genomic feature by RNAseq alignments%2C including 16 samples with support for all annotated introns;product=zinc finger protein 644%2C transcript variant X2;transcript_id=XM_011249512.2;matches_ref_protein=True;valid_ORF=True;extra_copy_number=0
CM058245.1	Liftoff	exon	108142400	108144089	.	-	.	ID=exon-XM_011249512.2-9;Parent=rna-XM_011249512.2;Dbxref=GeneID:52397,GenBank:XM_011249512.2,MGI:MGI:1277212;gbkey=mRNA;gene=Zfp644;product=zinc finger protein 644%2C transcript variant X2;transcript_id=XM_011249512.2;extra_copy_number=0
CM058245.1	Liftoff	exon	108145201	108145303	.	-	.	ID=exon-XM_011249512.2-8;Parent=rna-XM_011249512.2;Dbxref=GeneID:52397,GenBank:XM_011249512.2,MGI:MGI:1277212;gbkey=mRNA;gene=Zfp644;product=zinc finger protein 644%2C transcript variant X2;transcript_id=XM_011249512.2;extra_copy_number=0
CM058245.1	Liftoff	exon	108158586	108158705	.	-	.	ID=exon-XM_011249512.2-7;Parent=rna-XM_011249512.2;Dbxref=GeneID:52397,GenBank:XM_011249512.2,MGI:MGI:1277212;gbkey=mRNA;gene=Zfp644;product=zinc finger protein 644%2C transcript variant X2;transcript_id=XM_011249512.2;extra_copy_number=0
CM058245.1	Liftoff	exon	108160492	108161097	.	-	.	ID=exon-XM_011249512.2-6;Parent=rna-XM_011249512.2;Dbxref=GeneID:52397,GenBank:XM_011249512.2,MGI:MGI:1277212;gbkey=mRNA;gene=Zfp644;product=zinc finger protein 644%2C transcript variant X2;transcript_id=XM_011249512.2;extra_copy_number=0
CM058245.1	Liftoff	exon	108161271	108164296	.	-	.	ID=exon-XM_011249512.2-5;Parent=rna-XM_011249512.2;Dbxref=GeneID:52397,GenBank:XM_011249512.2,MGI:MGI:1277212;gbkey=mRNA;gene=Zfp644;product=zinc finger protein 644%2C transcript variant X2;transcript_id=XM_011249512.2;extra_copy_number=0
CM058245.1	Liftoff	exon	108192446	108192506	.	-	.	ID=exon-XM_011249512.2-4;Parent=rna-XM_011249512.2;Dbxref=GeneID:52397,GenBank:XM_011249512.2,MGI:MGI:1277212;gbkey=mRNA;gene=Zfp644;product=zinc finger protein 644%2C transcript variant X2;transcript_id=XM_011249512.2;extra_copy_number=0
CM058245.1	Liftoff	exon	108216393	108216540	.	-	.	ID=exon-XM_011249512.2-3;Parent=rna-XM_011249512.2;Dbxref=GeneID:52397,GenBank:XM_011249512.2,MGI:MGI:1277212;gbkey=mRNA;gene=Zfp644;product=zinc finger protein 644%2C transcript variant X2;transcript_id=XM_011249512.2;extra_copy_number=0
CM058245.1	Liftoff	exon	108220800	108221362	.	-	.	ID=exon-XM_011249512.2-2;Parent=rna-XM_011249512.2;Dbxref=GeneID:52397,GenBank:XM_011249512.2,MGI:MGI:1277212;gbkey=mRNA;gene=Zfp644;product=zinc finger protein 644%2C transcript variant X2;transcript_id=XM_011249512.2;extra_copy_number=0
CM058245.1	Liftoff	exon	108222195	108222282	.	-	.	ID=exon-XM_011249512.2-1;Parent=rna-XM_011249512.2;Dbxref=GeneID:52397,GenBank:XM_011249512.2,MGI:MGI:1277212;gbkey=mRNA;gene=Zfp644;product=zinc finger protein 644%2C transcript variant X2;transcript_id=XM_011249512.2;extra_copy_number=0
CM058245.1	Liftoff	CDS	108143897	108144089	.	-	.	ID=cds-XP_011247814.1;Parent=rna-XM_011249512.2;Dbxref=GeneID:52397,GenBank:XP_011247814.1,MGI:MGI:1277212;Name=XP_011247814.1;gbkey=CDS;gene=Zfp644;product=zinc finger protein 644 isoform X1;protein_id=XP_011247814.1;extra_copy_number=0
CM058245.1	Liftoff	CDS	108145201	108145303	.	-	.	ID=cds-XP_011247814.1;Parent=rna-XM_011249512.2;Dbxref=GeneID:52397,GenBank:XP_011247814.1,MGI:MGI:1277212;Name=XP_011247814.1;gbkey=CDS;gene=Zfp644;product=zinc finger protein 644 isoform X1;protein_id=XP_011247814.1;extra_copy_number=0
CM058245.1	Liftoff	CDS	108158586	108158705	.	-	.	ID=cds-XP_011247814.1;Parent=rna-XM_011249512.2;Dbxref=GeneID:52397,GenBank:XP_011247814.1,MGI:MGI:1277212;Name=XP_011247814.1;gbkey=CDS;gene=Zfp644;product=zinc finger protein 644 isoform X1;protein_id=XP_011247814.1;extra_copy_number=0
CM058245.1	Liftoff	CDS	108160492	108161097	.	-	.	ID=cds-XP_011247814.1;Parent=rna-XM_011249512.2;Dbxref=GeneID:52397,GenBank:XP_011247814.1,MGI:MGI:1277212;Name=XP_011247814.1;gbkey=CDS;gene=Zfp644;product=zinc finger protein 644 isoform X1;protein_id=XP_011247814.1;extra_copy_number=0
CM058245.1	Liftoff	CDS	108161271	108164296	.	-	.	ID=cds-XP_011247814.1;Parent=rna-XM_011249512.2;Dbxref=GeneID:52397,GenBank:XP_011247814.1,MGI:MGI:1277212;Name=XP_011247814.1;gbkey=CDS;gene=Zfp644;product=zinc finger protein 644 isoform X1;protein_id=XP_011247814.1;extra_copy_number=0
CM058245.1	Liftoff	CDS	108192446	108192489	.	-	.	ID=cds-XP_011247814.1;Parent=rna-XM_011249512.2;Dbxref=GeneID:52397,GenBank:XP_011247814.1,MGI:MGI:1277212;Name=XP_011247814.1;gbkey=CDS;gene=Zfp644;product=zinc finger protein 644 isoform X1;protein_id=XP_011247814.1;extra_copy_number=0
CM058245.1	Liftoff	mRNA	108142400	108222282	.	-	.	ID=rna-XM_011249516.2;Parent=gene-Zfp644;Dbxref=GeneID:52397,GenBank:XM_011249516.2,MGI:MGI:1277212;Name=XM_011249516.2;gbkey=mRNA;gene=Zfp644;model_evidence=Supporting evidence includes similarity to: 1 mRNA%2C 16 ESTs%2C 2 Proteins%2C 910 long SRA reads%2C and 100%25 coverage of the annotated genomic feature by RNAseq alignments%2C including 12 samples with support for all annotated introns;product=zinc finger protein 644%2C transcript variant X16;transcript_id=XM_011249516.2;matches_ref_protein=True;valid_ORF=True;extra_copy_number=0
CM058245.1	Liftoff	exon	108142400	108144089	.	-	.	ID=exon-XM_011249516.2-8;Parent=rna-XM_011249516.2;Dbxref=GeneID:52397,GenBank:XM_011249516.2,MGI:MGI:1277212;gbkey=mRNA;gene=Zfp644;product=zinc finger protein 644%2C transcript variant X16;transcript_id=XM_011249516.2;extra_copy_number=0
CM058245.1	Liftoff	exon	108145201	108145303	.	-	.	ID=exon-XM_011249516.2-7;Parent=rna-XM_011249516.2;Dbxref=GeneID:52397,GenBank:XM_011249516.2,MGI:MGI:1277212;gbkey=mRNA;gene=Zfp644;product=zinc finger protein 644%2C transcript variant X16;transcript_id=XM_011249516.2;extra_copy_number=0
CM058245.1	Liftoff	exon	108158586	108158705	.	-	.	ID=exon-XM_011249516.2-6;Parent=rna-XM_011249516.2;Dbxref=GeneID:52397,GenBank:XM_011249516.2,MGI:MGI:1277212;gbkey=mRNA;gene=Zfp644;product=zinc finger protein 644%2C transcript variant X16;transcript_id=XM_011249516.2;extra_copy_number=0
CM058245.1	Liftoff	exon	108160492	108161097	.	-	.	ID=exon-XM_011249516.2-5;Parent=rna-XM_011249516.2;Dbxref=GeneID:52397,GenBank:XM_011249516.2,MGI:MGI:1277212;gbkey=mRNA;gene=Zfp644;product=zinc finger protein 644%2C transcript variant X16;transcript_id=XM_011249516.2;extra_copy_number=0
CM058245.1	Liftoff	exon	108161271	108164296	.	-	.	ID=exon-XM_011249516.2-4;Parent=rna-XM_011249516.2;Dbxref=GeneID:52397,GenBank:XM_011249516.2,MGI:MGI:1277212;gbkey=mRNA;gene=Zfp644;product=zinc finger protein 644%2C transcript variant X16;transcript_id=XM_011249516.2;extra_copy_number=0
CM058245.1	Liftoff	exon	108216393	108216540	.	-	.	ID=exon-XM_011249516.2-3;Parent=rna-XM_011249516.2;Dbxref=GeneID:52397,GenBank:XM_011249516.2,MGI:MGI:1277212;gbkey=mRNA;gene=Zfp644;product=zinc finger protein 644%2C transcript variant X16;transcript_id=XM_011249516.2;extra_copy_number=0
CM058245.1	Liftoff	exon	108220800	108221362	.	-	.	ID=exon-XM_011249516.2-2;Parent=rna-XM_011249516.2;Dbxref=GeneID:52397,GenBank:XM_011249516.2,MGI:MGI:1277212;gbkey=mRNA;gene=Zfp644;product=zinc finger protein 644%2C transcript variant X16;transcript_id=XM_011249516.2;extra_copy_number=0
CM058245.1	Liftoff	exon	108222195	108222282	.	-	.	ID=exon-XM_011249516.2-1;Parent=rna-XM_011249516.2;Dbxref=GeneID:52397,GenBank:XM_011249516.2,MGI:MGI:1277212;gbkey=mRNA;gene=Zfp644;product=zinc finger protein 644%2C transcript variant X16;transcript_id=XM_011249516.2;extra_copy_number=0
CM058245.1	Liftoff	CDS	108143897	108144089	.	-	.	ID=cds-XP_011247818.1;Parent=rna-XM_011249516.2;Dbxref=GeneID:52397,GenBank:XP_011247818.1,MGI:MGI:1277212;Name=XP_011247818.1;gbkey=CDS;gene=Zfp644;product=zinc finger protein 644 isoform X2;protein_id=XP_011247818.1;extra_copy_number=0
CM058245.1	Liftoff	CDS	108145201	108145303	.	-	.	ID=cds-XP_011247818.1;Parent=rna-XM_011249516.2;Dbxref=GeneID:52397,GenBank:XP_011247818.1,MGI:MGI:1277212;Name=XP_011247818.1;gbkey=CDS;gene=Zfp644;product=zinc finger protein 644 isoform X2;protein_id=XP_011247818.1;extra_copy_number=0
CM058245.1	Liftoff	CDS	108158586	108158705	.	-	.	ID=cds-XP_011247818.1;Parent=rna-XM_011249516.2;Dbxref=GeneID:52397,GenBank:XP_011247818.1,MGI:MGI:1277212;Name=XP_011247818.1;gbkey=CDS;gene=Zfp644;product=zinc finger protein 644 isoform X2;protein_id=XP_011247818.1;extra_copy_number=0
CM058245.1	Liftoff	CDS	108160492	108161097	.	-	.	ID=cds-XP_011247818.1;Parent=rna-XM_011249516.2;Dbxref=GeneID:52397,GenBank:XP_011247818.1,MGI:MGI:1277212;Name=XP_011247818.1;gbkey=CDS;gene=Zfp644;product=zinc finger protein 644 isoform X2;protein_id=XP_011247818.1;extra_copy_number=0
CM058245.1	Liftoff	CDS	108161271	108164265	.	-	.	ID=cds-XP_011247818.1;Parent=rna-XM_011249516.2;Dbxref=GeneID:52397,GenBank:XP_011247818.1,MGI:MGI:1277212;Name=XP_011247818.1;gbkey=CDS;gene=Zfp644;product=zinc finger protein 644 isoform X2;protein_id=XP_011247818.1;extra_copy_number=0
CM058245.1	Liftoff	mRNA	108142400	108222282	.	-	.	ID=rna-XM_011249517.2;Parent=gene-Zfp644;Dbxref=GeneID:52397,GenBank:XM_011249517.2,MGI:MGI:1277212;Name=XM_011249517.2;gbkey=mRNA;gene=Zfp644;model_evidence=Supporting evidence includes similarity to: 1 mRNA%2C 16 ESTs%2C 2 Proteins%2C 902 long SRA reads%2C and 100%25 coverage of the annotated genomic feature by RNAseq alignments%2C including 13 samples with support for all annotated introns;product=zinc finger protein 644%2C transcript variant X19;transcript_id=XM_011249517.2;matches_ref_protein=True;valid_ORF=True;extra_copy_number=0
CM058245.1	Liftoff	exon	108142400	108144089	.	-	.	ID=exon-XM_011249517.2-7;Parent=rna-XM_011249517.2;Dbxref=GeneID:52397,GenBank:XM_011249517.2,MGI:MGI:1277212;gbkey=mRNA;gene=Zfp644;product=zinc finger protein 644%2C transcript variant X19;transcript_id=XM_011249517.2;extra_copy_number=0
CM058245.1	Liftoff	exon	108145201	108145303	.	-	.	ID=exon-XM_011249517.2-6;Parent=rna-XM_011249517.2;Dbxref=GeneID:52397,GenBank:XM_011249517.2,MGI:MGI:1277212;gbkey=mRNA;gene=Zfp644;product=zinc finger protein 644%2C transcript variant X19;transcript_id=XM_011249517.2;extra_copy_number=0
CM058245.1	Liftoff	exon	108158586	108158705	.	-	.	ID=exon-XM_011249517.2-5;Parent=rna-XM_011249517.2;Dbxref=GeneID:52397,GenBank:XM_011249517.2,MGI:MGI:1277212;gbkey=mRNA;gene=Zfp644;product=zinc finger protein 644%2C transcript variant X19;transcript_id=XM_011249517.2;extra_copy_number=0
CM058245.1	Liftoff	exon	108160492	108161097	.	-	.	ID=exon-XM_011249517.2-4;Parent=rna-XM_011249517.2;Dbxref=GeneID:52397,GenBank:XM_011249517.2,MGI:MGI:1277212;gbkey=mRNA;gene=Zfp644;product=zinc finger protein 644%2C transcript variant X19;transcript_id=XM_011249517.2;extra_copy_number=0
CM058245.1	Liftoff	exon	108161271	108164296	.	-	.	ID=exon-XM_011249517.2-3;Parent=rna-XM_011249517.2;Dbxref=GeneID:52397,GenBank:XM_011249517.2,MGI:MGI:1277212;gbkey=mRNA;gene=Zfp644;product=zinc finger protein 644%2C transcript variant X19;transcript_id=XM_011249517.2;extra_copy_number=0
CM058245.1	Liftoff	exon	108221306	108221362	.	-	.	ID=exon-XM_011249517.2-2;Parent=rna-XM_011249517.2;Dbxref=GeneID:52397,GenBank:XM_011249517.2,MGI:MGI:1277212;gbkey=mRNA;gene=Zfp644;product=zinc finger protein 644%2C transcript variant X19;transcript_id=XM_011249517.2;extra_copy_number=0
CM058245.1	Liftoff	exon	108222195	108222282	.	-	.	ID=exon-XM_011249517.2-1;Parent=rna-XM_011249517.2;Dbxref=GeneID:52397,GenBank:XM_011249517.2,MGI:MGI:1277212;gbkey=mRNA;gene=Zfp644;product=zinc finger protein 644%2C transcript variant X19;transcript_id=XM_011249517.2;extra_copy_number=0
CM058245.1	Liftoff	CDS	108143897	108144089	.	-	.	ID=cds-XP_011247819.1;Parent=rna-XM_011249517.2;Dbxref=GeneID:52397,GenBank:XP_011247819.1,MGI:MGI:1277212;Name=XP_011247819.1;gbkey=CDS;gene=Zfp644;product=zinc finger protein 644 isoform X2;protein_id=XP_011247819.1;extra_copy_number=0
CM058245.1	Liftoff	CDS	108145201	108145303	.	-	.	ID=cds-XP_011247819.1;Parent=rna-XM_011249517.2;Dbxref=GeneID:52397,GenBank:XP_011247819.1,MGI:MGI:1277212;Name=XP_011247819.1;gbkey=CDS;gene=Zfp644;product=zinc finger protein 644 isoform X2;protein_id=XP_011247819.1;extra_copy_number=0
CM058245.1	Liftoff	CDS	108158586	108158705	.	-	.	ID=cds-XP_011247819.1;Parent=rna-XM_011249517.2;Dbxref=GeneID:52397,GenBank:XP_011247819.1,MGI:MGI:1277212;Name=XP_011247819.1;gbkey=CDS;gene=Zfp644;product=zinc finger protein 644 isoform X2;protein_id=XP_011247819.1;extra_copy_number=0
CM058245.1	Liftoff	CDS	108160492	108161097	.	-	.	ID=cds-XP_011247819.1;Parent=rna-XM_011249517.2;Dbxref=GeneID:52397,GenBank:XP_011247819.1,MGI:MGI:1277212;Name=XP_011247819.1;gbkey=CDS;gene=Zfp644;product=zinc finger protein 644 isoform X2;protein_id=XP_011247819.1;extra_copy_number=0
CM058245.1	Liftoff	CDS	108161271	108164265	.	-	.	ID=cds-XP_011247819.1;Parent=rna-XM_011249517.2;Dbxref=GeneID:52397,GenBank:XP_011247819.1,MGI:MGI:1277212;Name=XP_011247819.1;gbkey=CDS;gene=Zfp644;product=zinc finger protein 644 isoform X2;protein_id=XP_011247819.1;extra_copy_number=0
CM058245.1	Liftoff	mRNA	108142400	108222282	.	-	.	ID=rna-XM_011249524.2;Parent=gene-Zfp644;Dbxref=GeneID:52397,GenBank:XM_011249524.2,MGI:MGI:1277212;Name=XM_011249524.2;gbkey=mRNA;gene=Zfp644;model_evidence=Supporting evidence includes similarity to: 1 mRNA%2C 2 ESTs%2C 2 Proteins%2C 659 long SRA reads%2C and 100%25 coverage of the annotated genomic feature by RNAseq alignments%2C including 24 samples with support for all annotated introns;product=zinc finger protein 644%2C transcript variant X42;transcript_id=XM_011249524.2;matches_ref_protein=True;valid_ORF=True;extra_copy_number=0
CM058245.1	Liftoff	exon	108142400	108144089	.	-	.	ID=exon-XM_011249524.2-6;Parent=rna-XM_011249524.2;Dbxref=GeneID:52397,GenBank:XM_011249524.2,MGI:MGI:1277212;gbkey=mRNA;gene=Zfp644;product=zinc finger protein 644%2C transcript variant X42;transcript_id=XM_011249524.2;extra_copy_number=0
CM058245.1	Liftoff	exon	108145201	108145303	.	-	.	ID=exon-XM_011249524.2-5;Parent=rna-XM_011249524.2;Dbxref=GeneID:52397,GenBank:XM_011249524.2,MGI:MGI:1277212;gbkey=mRNA;gene=Zfp644;product=zinc finger protein 644%2C transcript variant X42;transcript_id=XM_011249524.2;extra_copy_number=0
CM058245.1	Liftoff	exon	108192446	108192506	.	-	.	ID=exon-XM_011249524.2-4;Parent=rna-XM_011249524.2;Dbxref=GeneID:52397,GenBank:XM_011249524.2,MGI:MGI:1277212;gbkey=mRNA;gene=Zfp644;product=zinc finger protein 644%2C transcript variant X42;transcript_id=XM_011249524.2;extra_copy_number=0
CM058245.1	Liftoff	exon	108216393	108216540	.	-	.	ID=exon-XM_011249524.2-3;Parent=rna-XM_011249524.2;Dbxref=GeneID:52397,GenBank:XM_011249524.2,MGI:MGI:1277212;gbkey=mRNA;gene=Zfp644;product=zinc finger protein 644%2C transcript variant X42;transcript_id=XM_011249524.2;extra_copy_number=0
CM058245.1	Liftoff	exon	108220800	108221362	.	-	.	ID=exon-XM_011249524.2-2;Parent=rna-XM_011249524.2;Dbxref=GeneID:52397,GenBank:XM_011249524.2,MGI:MGI:1277212;gbkey=mRNA;gene=Zfp644;product=zinc finger protein 644%2C transcript variant X42;transcript_id=XM_011249524.2;extra_copy_number=0
CM058245.1	Liftoff	exon	108222195	108222282	.	-	.	ID=exon-XM_011249524.2-1;Parent=rna-XM_011249524.2;Dbxref=GeneID:52397,GenBank:XM_011249524.2,MGI:MGI:1277212;gbkey=mRNA;gene=Zfp644;product=zinc finger protein 644%2C transcript variant X42;transcript_id=XM_011249524.2;extra_copy_number=0
CM058245.1	Liftoff	CDS	108143897	108144089	.	-	.	ID=cds-XP_011247826.1;Parent=rna-XM_011249524.2;Dbxref=GeneID:52397,GenBank:XP_011247826.1,MGI:MGI:1277212;Name=XP_011247826.1;gbkey=CDS;gene=Zfp644;product=zinc finger protein 644 isoform X11;protein_id=XP_011247826.1;extra_copy_number=0
CM058245.1	Liftoff	CDS	108145201	108145303	.	-	.	ID=cds-XP_011247826.1;Parent=rna-XM_011249524.2;Dbxref=GeneID:52397,GenBank:XP_011247826.1,MGI:MGI:1277212;Name=XP_011247826.1;gbkey=CDS;gene=Zfp644;product=zinc finger protein 644 isoform X11;protein_id=XP_011247826.1;extra_copy_number=0
CM058245.1	Liftoff	CDS	108192446	108192467	.	-	.	ID=cds-XP_011247826.1;Parent=rna-XM_011249524.2;Dbxref=GeneID:52397,GenBank:XP_011247826.1,MGI:MGI:1277212;Name=XP_011247826.1;gbkey=CDS;gene=Zfp644;product=zinc finger protein 644 isoform X11;protein_id=XP_011247826.1;extra_copy_number=0
CM058245.1	Liftoff	mRNA	108142400	108222282	.	-	.	ID=rna-XM_011249526.2;Parent=gene-Zfp644;Dbxref=GeneID:52397,GenBank:XM_011249526.2,MGI:MGI:1277212;Name=XM_011249526.2;gbkey=mRNA;gene=Zfp644;model_evidence=Supporting evidence includes similarity to: 1 mRNA%2C 2 ESTs%2C 2 Proteins%2C 654 long SRA reads%2C and 100%25 coverage of the annotated genomic feature by RNAseq alignments%2C including 22 samples with support for all annotated introns;product=zinc finger protein 644%2C transcript variant X43;transcript_id=XM_011249526.2;matches_ref_protein=True;valid_ORF=True;extra_copy_number=0
CM058245.1	Liftoff	exon	108142400	108144089	.	-	.	ID=exon-XM_011249526.2-5;Parent=rna-XM_011249526.2;Dbxref=GeneID:52397,GenBank:XM_011249526.2,MGI:MGI:1277212;gbkey=mRNA;gene=Zfp644;product=zinc finger protein 644%2C transcript variant X43;transcript_id=XM_011249526.2;extra_copy_number=0
CM058245.1	Liftoff	exon	108145201	108145303	.	-	.	ID=exon-XM_011249526.2-4;Parent=rna-XM_011249526.2;Dbxref=GeneID:52397,GenBank:XM_011249526.2,MGI:MGI:1277212;gbkey=mRNA;gene=Zfp644;product=zinc finger protein 644%2C transcript variant X43;transcript_id=XM_011249526.2;extra_copy_number=0
CM058245.1	Liftoff	exon	108192446	108192506	.	-	.	ID=exon-XM_011249526.2-3;Parent=rna-XM_011249526.2;Dbxref=GeneID:52397,GenBank:XM_011249526.2,MGI:MGI:1277212;gbkey=mRNA;gene=Zfp644;product=zinc finger protein 644%2C transcript variant X43;transcript_id=XM_011249526.2;extra_copy_number=0
CM058245.1	Liftoff	exon	108221306	108221362	.	-	.	ID=exon-XM_011249526.2-2;Parent=rna-XM_011249526.2;Dbxref=GeneID:52397,GenBank:XM_011249526.2,MGI:MGI:1277212;gbkey=mRNA;gene=Zfp644;product=zinc finger protein 644%2C transcript variant X43;transcript_id=XM_011249526.2;extra_copy_number=0
CM058245.1	Liftoff	exon	108222195	108222282	.	-	.	ID=exon-XM_011249526.2-1;Parent=rna-XM_011249526.2;Dbxref=GeneID:52397,GenBank:XM_011249526.2,MGI:MGI:1277212;gbkey=mRNA;gene=Zfp644;product=zinc finger protein 644%2C transcript variant X43;transcript_id=XM_011249526.2;extra_copy_number=0
CM058245.1	Liftoff	CDS	108143897	108144089	.	-	.	ID=cds-XP_011247828.1;Parent=rna-XM_011249526.2;Dbxref=GeneID:52397,GenBank:XP_011247828.1,MGI:MGI:1277212;Name=XP_011247828.1;gbkey=CDS;gene=Zfp644;product=zinc finger protein 644 isoform X11;protein_id=XP_011247828.1;extra_copy_number=0
CM058245.1	Liftoff	CDS	108145201	108145303	.	-	.	ID=cds-XP_011247828.1;Parent=rna-XM_011249526.2;Dbxref=GeneID:52397,GenBank:XP_011247828.1,MGI:MGI:1277212;Name=XP_011247828.1;gbkey=CDS;gene=Zfp644;product=zinc finger protein 644 isoform X11;protein_id=XP_011247828.1;extra_copy_number=0
CM058245.1	Liftoff	CDS	108192446	108192467	.	-	.	ID=cds-XP_011247828.1;Parent=rna-XM_011249526.2;Dbxref=GeneID:52397,GenBank:XP_011247828.1,MGI:MGI:1277212;Name=XP_011247828.1;gbkey=CDS;gene=Zfp644;product=zinc finger protein 644 isoform X11;protein_id=XP_011247828.1;extra_copy_number=0
CM058245.1	Liftoff	mRNA	108142400	108222484	.	-	.	ID=rna-XM_011249528.4;Parent=gene-Zfp644;Dbxref=GeneID:52397,GenBank:XM_011249528.4,MGI:MGI:1277212;Name=XM_011249528.4;gbkey=mRNA;gene=Zfp644;model_evidence=Supporting evidence includes similarity to: 1 mRNA%2C 2 ESTs%2C 2 Proteins%2C 660 long SRA reads%2C and 100%25 coverage of the annotated genomic feature by RNAseq alignments%2C including 24 samples with support for all annotated introns;product=zinc finger protein 644%2C transcript variant X44;transcript_id=XM_011249528.4;matches_ref_protein=True;valid_ORF=True;extra_copy_number=0
CM058245.1	Liftoff	exon	108142400	108144089	.	-	.	ID=exon-XM_011249528.4-4;Parent=rna-XM_011249528.4;Dbxref=GeneID:52397,GenBank:XM_011249528.4,MGI:MGI:1277212;gbkey=mRNA;gene=Zfp644;product=zinc finger protein 644%2C transcript variant X44;transcript_id=XM_011249528.4;extra_copy_number=0
CM058245.1	Liftoff	exon	108145201	108145303	.	-	.	ID=exon-XM_011249528.4-3;Parent=rna-XM_011249528.4;Dbxref=GeneID:52397,GenBank:XM_011249528.4,MGI:MGI:1277212;gbkey=mRNA;gene=Zfp644;product=zinc finger protein 644%2C transcript variant X44;transcript_id=XM_011249528.4;extra_copy_number=0
CM058245.1	Liftoff	exon	108192446	108192506	.	-	.	ID=exon-XM_011249528.4-2;Parent=rna-XM_011249528.4;Dbxref=GeneID:52397,GenBank:XM_011249528.4,MGI:MGI:1277212;gbkey=mRNA;gene=Zfp644;product=zinc finger protein 644%2C transcript variant X44;transcript_id=XM_011249528.4;extra_copy_number=0
CM058245.1	Liftoff	exon	108221897	108222484	.	-	.	ID=exon-XM_011249528.4-1;Parent=rna-XM_011249528.4;Dbxref=GeneID:52397,GenBank:XM_011249528.4,MGI:MGI:1277212;gbkey=mRNA;gene=Zfp644;product=zinc finger protein 644%2C transcript variant X44;transcript_id=XM_011249528.4;extra_copy_number=0
CM058245.1	Liftoff	CDS	108143897	108144089	.	-	.	ID=cds-XP_011247830.1;Parent=rna-XM_011249528.4;Dbxref=GeneID:52397,GenBank:XP_011247830.1,MGI:MGI:1277212;Name=XP_011247830.1;gbkey=CDS;gene=Zfp644;product=zinc finger protein 644 isoform X11;protein_id=XP_011247830.1;extra_copy_number=0
CM058245.1	Liftoff	CDS	108145201	108145303	.	-	.	ID=cds-XP_011247830.1;Parent=rna-XM_011249528.4;Dbxref=GeneID:52397,GenBank:XP_011247830.1,MGI:MGI:1277212;Name=XP_011247830.1;gbkey=CDS;gene=Zfp644;product=zinc finger protein 644 isoform X11;protein_id=XP_011247830.1;extra_copy_number=0
CM058245.1	Liftoff	CDS	108192446	108192467	.	-	.	ID=cds-XP_011247830.1;Parent=rna-XM_011249528.4;Dbxref=GeneID:52397,GenBank:XP_011247830.1,MGI:MGI:1277212;Name=XP_011247830.1;gbkey=CDS;gene=Zfp644;product=zinc finger protein 644 isoform X11;protein_id=XP_011247830.1;extra_copy_number=0
CM058245.1	Liftoff	mRNA	108142400	108222322	.	-	.	ID=rna-XM_017320974.2;Parent=gene-Zfp644;Dbxref=GeneID:52397,GenBank:XM_017320974.2,MGI:MGI:1277212;Name=XM_017320974.2;gbkey=mRNA;gene=Zfp644;model_evidence=Supporting evidence includes similarity to: 1 mRNA%2C 15 ESTs%2C 2 Proteins%2C 903 long SRA reads%2C and 99%25 coverage of the annotated genomic feature by RNAseq alignments%2C including 13 samples with support for all annotated introns;product=zinc finger protein 644%2C transcript variant X17;transcript_id=XM_017320974.2;matches_ref_protein=True;valid_ORF=True;extra_copy_number=0
CM058245.1	Liftoff	exon	108142400	108144089	.	-	.	ID=exon-XM_017320974.2-8;Parent=rna-XM_017320974.2;Dbxref=GeneID:52397,GenBank:XM_017320974.2,MGI:MGI:1277212;gbkey=mRNA;gene=Zfp644;product=zinc finger protein 644%2C transcript variant X17;transcript_id=XM_017320974.2;extra_copy_number=0
CM058245.1	Liftoff	exon	108145201	108145303	.	-	.	ID=exon-XM_017320974.2-7;Parent=rna-XM_017320974.2;Dbxref=GeneID:52397,GenBank:XM_017320974.2,MGI:MGI:1277212;gbkey=mRNA;gene=Zfp644;product=zinc finger protein 644%2C transcript variant X17;transcript_id=XM_017320974.2;extra_copy_number=0
CM058245.1	Liftoff	exon	108158586	108158705	.	-	.	ID=exon-XM_017320974.2-6;Parent=rna-XM_017320974.2;Dbxref=GeneID:52397,GenBank:XM_017320974.2,MGI:MGI:1277212;gbkey=mRNA;gene=Zfp644;product=zinc finger protein 644%2C transcript variant X17;transcript_id=XM_017320974.2;extra_copy_number=0
CM058245.1	Liftoff	exon	108160492	108161097	.	-	.	ID=exon-XM_017320974.2-5;Parent=rna-XM_017320974.2;Dbxref=GeneID:52397,GenBank:XM_017320974.2,MGI:MGI:1277212;gbkey=mRNA;gene=Zfp644;product=zinc finger protein 644%2C transcript variant X17;transcript_id=XM_017320974.2;extra_copy_number=0
CM058245.1	Liftoff	exon	108161271	108164296	.	-	.	ID=exon-XM_017320974.2-4;Parent=rna-XM_017320974.2;Dbxref=GeneID:52397,GenBank:XM_017320974.2,MGI:MGI:1277212;gbkey=mRNA;gene=Zfp644;product=zinc finger protein 644%2C transcript variant X17;transcript_id=XM_017320974.2;extra_copy_number=0
CM058245.1	Liftoff	exon	108216393	108216540	.	-	.	ID=exon-XM_017320974.2-3;Parent=rna-XM_017320974.2;Dbxref=GeneID:52397,GenBank:XM_017320974.2,MGI:MGI:1277212;gbkey=mRNA;gene=Zfp644;product=zinc finger protein 644%2C transcript variant X17;transcript_id=XM_017320974.2;extra_copy_number=0
CM058245.1	Liftoff	exon	108221306	108221362	.	-	.	ID=exon-XM_017320974.2-2;Parent=rna-XM_017320974.2;Dbxref=GeneID:52397,GenBank:XM_017320974.2,MGI:MGI:1277212;gbkey=mRNA;gene=Zfp644;product=zinc finger protein 644%2C transcript variant X17;transcript_id=XM_017320974.2;extra_copy_number=0
CM058245.1	Liftoff	exon	108222195	108222322	.	-	.	ID=exon-XM_017320974.2-1;Parent=rna-XM_017320974.2;Dbxref=GeneID:52397,GenBank:XM_017320974.2,MGI:MGI:1277212;gbkey=mRNA;gene=Zfp644;product=zinc finger protein 644%2C transcript variant X17;transcript_id=XM_017320974.2;extra_copy_number=0
CM058245.1	Liftoff	CDS	108143897	108144089	.	-	.	ID=cds-XP_017176463.1;Parent=rna-XM_017320974.2;Dbxref=GeneID:52397,GenBank:XP_017176463.1,MGI:MGI:1277212;Name=XP_017176463.1;gbkey=CDS;gene=Zfp644;product=zinc finger protein 644 isoform X2;protein_id=XP_017176463.1;extra_copy_number=0
CM058245.1	Liftoff	CDS	108145201	108145303	.	-	.	ID=cds-XP_017176463.1;Parent=rna-XM_017320974.2;Dbxref=GeneID:52397,GenBank:XP_017176463.1,MGI:MGI:1277212;Name=XP_017176463.1;gbkey=CDS;gene=Zfp644;product=zinc finger protein 644 isoform X2;protein_id=XP_017176463.1;extra_copy_number=0
CM058245.1	Liftoff	CDS	108158586	108158705	.	-	.	ID=cds-XP_017176463.1;Parent=rna-XM_017320974.2;Dbxref=GeneID:52397,GenBank:XP_017176463.1,MGI:MGI:1277212;Name=XP_017176463.1;gbkey=CDS;gene=Zfp644;product=zinc finger protein 644 isoform X2;protein_id=XP_017176463.1;extra_copy_number=0
CM058245.1	Liftoff	CDS	108160492	108161097	.	-	.	ID=cds-XP_017176463.1;Parent=rna-XM_017320974.2;Dbxref=GeneID:52397,GenBank:XP_017176463.1,MGI:MGI:1277212;Name=XP_017176463.1;gbkey=CDS;gene=Zfp644;product=zinc finger protein 644 isoform X2;protein_id=XP_017176463.1;extra_copy_number=0
CM058245.1	Liftoff	CDS	108161271	108164265	.	-	.	ID=cds-XP_017176463.1;Parent=rna-XM_017320974.2;Dbxref=GeneID:52397,GenBank:XP_017176463.1,MGI:MGI:1277212;Name=XP_017176463.1;gbkey=CDS;gene=Zfp644;product=zinc finger protein 644 isoform X2;protein_id=XP_017176463.1;extra_copy_number=0
CM058245.1	Liftoff	mRNA	108142400	108222282	.	-	.	ID=rna-XM_030254665.2;Parent=gene-Zfp644;Dbxref=GeneID:52397,GenBank:XM_030254665.2,MGI:MGI:1277212;Name=XM_030254665.2;gbkey=mRNA;gene=Zfp644;model_evidence=Supporting evidence includes similarity to: 1 mRNA%2C 17 ESTs%2C 3 Proteins%2C 936 long SRA reads%2C and 100%25 coverage of the annotated genomic feature by RNAseq alignments%2C including 17 samples with support for all annotated introns;product=zinc finger protein 644%2C transcript variant X4;transcript_id=XM_030254665.2;matches_ref_protein=True;valid_ORF=True;extra_copy_number=0
CM058245.1	Liftoff	exon	108142400	108144089	.	-	.	ID=exon-XM_030254665.2-9;Parent=rna-XM_030254665.2;Dbxref=GeneID:52397,GenBank:XM_030254665.2,MGI:MGI:1277212;gbkey=mRNA;gene=Zfp644;product=zinc finger protein 644%2C transcript variant X4;transcript_id=XM_030254665.2;extra_copy_number=0
CM058245.1	Liftoff	exon	108145201	108145303	.	-	.	ID=exon-XM_030254665.2-8;Parent=rna-XM_030254665.2;Dbxref=GeneID:52397,GenBank:XM_030254665.2,MGI:MGI:1277212;gbkey=mRNA;gene=Zfp644;product=zinc finger protein 644%2C transcript variant X4;transcript_id=XM_030254665.2;extra_copy_number=0
CM058245.1	Liftoff	exon	108158586	108158705	.	-	.	ID=exon-XM_030254665.2-7;Parent=rna-XM_030254665.2;Dbxref=GeneID:52397,GenBank:XM_030254665.2,MGI:MGI:1277212;gbkey=mRNA;gene=Zfp644;product=zinc finger protein 644%2C transcript variant X4;transcript_id=XM_030254665.2;extra_copy_number=0
CM058245.1	Liftoff	exon	108160492	108161097	.	-	.	ID=exon-XM_030254665.2-6;Parent=rna-XM_030254665.2;Dbxref=GeneID:52397,GenBank:XM_030254665.2,MGI:MGI:1277212;gbkey=mRNA;gene=Zfp644;product=zinc finger protein 644%2C transcript variant X4;transcript_id=XM_030254665.2;extra_copy_number=0
CM058245.1	Liftoff	exon	108161271	108164296	.	-	.	ID=exon-XM_030254665.2-5;Parent=rna-XM_030254665.2;Dbxref=GeneID:52397,GenBank:XM_030254665.2,MGI:MGI:1277212;gbkey=mRNA;gene=Zfp644;product=zinc finger protein 644%2C transcript variant X4;transcript_id=XM_030254665.2;extra_copy_number=0
CM058245.1	Liftoff	exon	108192446	108192506	.	-	.	ID=exon-XM_030254665.2-4;Parent=rna-XM_030254665.2;Dbxref=GeneID:52397,GenBank:XM_030254665.2,MGI:MGI:1277212;gbkey=mRNA;gene=Zfp644;product=zinc finger protein 644%2C transcript variant X4;transcript_id=XM_030254665.2;extra_copy_number=0
CM058245.1	Liftoff	exon	108216393	108216540	.	-	.	ID=exon-XM_030254665.2-3;Parent=rna-XM_030254665.2;Dbxref=GeneID:52397,GenBank:XM_030254665.2,MGI:MGI:1277212;gbkey=mRNA;gene=Zfp644;product=zinc finger protein 644%2C transcript variant X4;transcript_id=XM_030254665.2;extra_copy_number=0
CM058245.1	Liftoff	exon	108221306	108221362	.	-	.	ID=exon-XM_030254665.2-2;Parent=rna-XM_030254665.2;Dbxref=GeneID:52397,GenBank:XM_030254665.2,MGI:MGI:1277212;gbkey=mRNA;gene=Zfp644;product=zinc finger protein 644%2C transcript variant X4;transcript_id=XM_030254665.2;extra_copy_number=0
CM058245.1	Liftoff	exon	108222195	108222282	.	-	.	ID=exon-XM_030254665.2-1;Parent=rna-XM_030254665.2;Dbxref=GeneID:52397,GenBank:XM_030254665.2,MGI:MGI:1277212;gbkey=mRNA;gene=Zfp644;product=zinc finger protein 644%2C transcript variant X4;transcript_id=XM_030254665.2;extra_copy_number=0
CM058245.1	Liftoff	CDS	108143897	108144089	.	-	.	ID=cds-XP_030110525.1;Parent=rna-XM_030254665.2;Dbxref=GeneID:52397,GenBank:XP_030110525.1,MGI:MGI:1277212;Name=XP_030110525.1;gbkey=CDS;gene=Zfp644;product=zinc finger protein 644 isoform X1;protein_id=XP_030110525.1;extra_copy_number=0
CM058245.1	Liftoff	CDS	108145201	108145303	.	-	.	ID=cds-XP_030110525.1;Parent=rna-XM_030254665.2;Dbxref=GeneID:52397,GenBank:XP_030110525.1,MGI:MGI:1277212;Name=XP_030110525.1;gbkey=CDS;gene=Zfp644;product=zinc finger protein 644 isoform X1;protein_id=XP_030110525.1;extra_copy_number=0
CM058245.1	Liftoff	CDS	108158586	108158705	.	-	.	ID=cds-XP_030110525.1;Parent=rna-XM_030254665.2;Dbxref=GeneID:52397,GenBank:XP_030110525.1,MGI:MGI:1277212;Name=XP_030110525.1;gbkey=CDS;gene=Zfp644;product=zinc finger protein 644 isoform X1;protein_id=XP_030110525.1;extra_copy_number=0
CM058245.1	Liftoff	CDS	108160492	108161097	.	-	.	ID=cds-XP_030110525.1;Parent=rna-XM_030254665.2;Dbxref=GeneID:52397,GenBank:XP_030110525.1,MGI:MGI:1277212;Name=XP_030110525.1;gbkey=CDS;gene=Zfp644;product=zinc finger protein 644 isoform X1;protein_id=XP_030110525.1;extra_copy_number=0
CM058245.1	Liftoff	CDS	108161271	108164296	.	-	.	ID=cds-XP_030110525.1;Parent=rna-XM_030254665.2;Dbxref=GeneID:52397,GenBank:XP_030110525.1,MGI:MGI:1277212;Name=XP_030110525.1;gbkey=CDS;gene=Zfp644;product=zinc finger protein 644 isoform X1;protein_id=XP_030110525.1;extra_copy_number=0
CM058245.1	Liftoff	CDS	108192446	108192489	.	-	.	ID=cds-XP_030110525.1;Parent=rna-XM_030254665.2;Dbxref=GeneID:52397,GenBank:XP_030110525.1,MGI:MGI:1277212;Name=XP_030110525.1;gbkey=CDS;gene=Zfp644;product=zinc finger protein 644 isoform X1;protein_id=XP_030110525.1;extra_copy_number=0
CM058245.1	Liftoff	mRNA	108142400	108222484	.	-	.	ID=rna-XM_030254671.2;Parent=gene-Zfp644;Dbxref=GeneID:52397,GenBank:XM_030254671.2,MGI:MGI:1277212;Name=XM_030254671.2;gbkey=mRNA;gene=Zfp644;model_evidence=Supporting evidence includes similarity to: 1 mRNA%2C 18 ESTs%2C 3 Proteins%2C 946 long SRA reads%2C and 100%25 coverage of the annotated genomic feature by RNAseq alignments%2C including 16 samples with support for all annotated introns;product=zinc finger protein 644%2C transcript variant X5;transcript_id=XM_030254671.2;matches_ref_protein=True;valid_ORF=True;extra_copy_number=0
CM058245.1	Liftoff	exon	108142400	108144089	.	-	.	ID=exon-XM_030254671.2-9;Parent=rna-XM_030254671.2;Dbxref=GeneID:52397,GenBank:XM_030254671.2,MGI:MGI:1277212;gbkey=mRNA;gene=Zfp644;product=zinc finger protein 644%2C transcript variant X5;transcript_id=XM_030254671.2;extra_copy_number=0
CM058245.1	Liftoff	exon	108145201	108145303	.	-	.	ID=exon-XM_030254671.2-8;Parent=rna-XM_030254671.2;Dbxref=GeneID:52397,GenBank:XM_030254671.2,MGI:MGI:1277212;gbkey=mRNA;gene=Zfp644;product=zinc finger protein 644%2C transcript variant X5;transcript_id=XM_030254671.2;extra_copy_number=0
CM058245.1	Liftoff	exon	108158586	108158705	.	-	.	ID=exon-XM_030254671.2-7;Parent=rna-XM_030254671.2;Dbxref=GeneID:52397,GenBank:XM_030254671.2,MGI:MGI:1277212;gbkey=mRNA;gene=Zfp644;product=zinc finger protein 644%2C transcript variant X5;transcript_id=XM_030254671.2;extra_copy_number=0
CM058245.1	Liftoff	exon	108160492	108161097	.	-	.	ID=exon-XM_030254671.2-6;Parent=rna-XM_030254671.2;Dbxref=GeneID:52397,GenBank:XM_030254671.2,MGI:MGI:1277212;gbkey=mRNA;gene=Zfp644;product=zinc finger protein 644%2C transcript variant X5;transcript_id=XM_030254671.2;extra_copy_number=0
CM058245.1	Liftoff	exon	108161271	108164296	.	-	.	ID=exon-XM_030254671.2-5;Parent=rna-XM_030254671.2;Dbxref=GeneID:52397,GenBank:XM_030254671.2,MGI:MGI:1277212;gbkey=mRNA;gene=Zfp644;product=zinc finger protein 644%2C transcript variant X5;transcript_id=XM_030254671.2;extra_copy_number=0
CM058245.1	Liftoff	exon	108192446	108192506	.	-	.	ID=exon-XM_030254671.2-4;Parent=rna-XM_030254671.2;Dbxref=GeneID:52397,GenBank:XM_030254671.2,MGI:MGI:1277212;gbkey=mRNA;gene=Zfp644;product=zinc finger protein 644%2C transcript variant X5;transcript_id=XM_030254671.2;extra_copy_number=0
CM058245.1	Liftoff	exon	108216393	108216540	.	-	.	ID=exon-XM_030254671.2-3;Parent=rna-XM_030254671.2;Dbxref=GeneID:52397,GenBank:XM_030254671.2,MGI:MGI:1277212;gbkey=mRNA;gene=Zfp644;product=zinc finger protein 644%2C transcript variant X5;transcript_id=XM_030254671.2;extra_copy_number=0
CM058245.1	Liftoff	exon	108220800	108221362	.	-	.	ID=exon-XM_030254671.2-2;Parent=rna-XM_030254671.2;Dbxref=GeneID:52397,GenBank:XM_030254671.2,MGI:MGI:1277212;gbkey=mRNA;gene=Zfp644;product=zinc finger protein 644%2C transcript variant X5;transcript_id=XM_030254671.2;extra_copy_number=0
CM058245.1	Liftoff	exon	108221897	108222484	.	-	.	ID=exon-XM_030254671.2-1;Parent=rna-XM_030254671.2;Dbxref=GeneID:52397,GenBank:XM_030254671.2,MGI:MGI:1277212;gbkey=mRNA;gene=Zfp644;product=zinc finger protein 644%2C transcript variant X5;transcript_id=XM_030254671.2;extra_copy_number=0
CM058245.1	Liftoff	CDS	108143897	108144089	.	-	.	ID=cds-XP_030110531.1;Parent=rna-XM_030254671.2;Dbxref=GeneID:52397,GenBank:XP_030110531.1,MGI:MGI:1277212;Name=XP_030110531.1;gbkey=CDS;gene=Zfp644;product=zinc finger protein 644 isoform X1;protein_id=XP_030110531.1;extra_copy_number=0
CM058245.1	Liftoff	CDS	108145201	108145303	.	-	.	ID=cds-XP_030110531.1;Parent=rna-XM_030254671.2;Dbxref=GeneID:52397,GenBank:XP_030110531.1,MGI:MGI:1277212;Name=XP_030110531.1;gbkey=CDS;gene=Zfp644;product=zinc finger protein 644 isoform X1;protein_id=XP_030110531.1;extra_copy_number=0
CM058245.1	Liftoff	CDS	108158586	108158705	.	-	.	ID=cds-XP_030110531.1;Parent=rna-XM_030254671.2;Dbxref=GeneID:52397,GenBank:XP_030110531.1,MGI:MGI:1277212;Name=XP_030110531.1;gbkey=CDS;gene=Zfp644;product=zinc finger protein 644 isoform X1;protein_id=XP_030110531.1;extra_copy_number=0
CM058245.1	Liftoff	CDS	108160492	108161097	.	-	.	ID=cds-XP_030110531.1;Parent=rna-XM_030254671.2;Dbxref=GeneID:52397,GenBank:XP_030110531.1,MGI:MGI:1277212;Name=XP_030110531.1;gbkey=CDS;gene=Zfp644;product=zinc finger protein 644 isoform X1;protein_id=XP_030110531.1;extra_copy_number=0
CM058245.1	Liftoff	CDS	108161271	108164296	.	-	.	ID=cds-XP_030110531.1;Parent=rna-XM_030254671.2;Dbxref=GeneID:52397,GenBank:XP_030110531.1,MGI:MGI:1277212;Name=XP_030110531.1;gbkey=CDS;gene=Zfp644;product=zinc finger protein 644 isoform X1;protein_id=XP_030110531.1;extra_copy_number=0
CM058245.1	Liftoff	CDS	108192446	108192489	.	-	.	ID=cds-XP_030110531.1;Parent=rna-XM_030254671.2;Dbxref=GeneID:52397,GenBank:XP_030110531.1,MGI:MGI:1277212;Name=XP_030110531.1;gbkey=CDS;gene=Zfp644;product=zinc finger protein 644 isoform X1;protein_id=XP_030110531.1;extra_copy_number=0
CM058245.1	Liftoff	mRNA	108142400	108222284	.	-	.	ID=rna-XM_030254678.2;Parent=gene-Zfp644;Dbxref=GeneID:52397,GenBank:XM_030254678.2,MGI:MGI:1277212;Name=XM_030254678.2;gbkey=mRNA;gene=Zfp644;model_evidence=Supporting evidence includes similarity to: 1 mRNA%2C 16 ESTs%2C 3 Proteins%2C 937 long SRA reads%2C and 100%25 coverage of the annotated genomic feature by RNAseq alignments%2C including 17 samples with support for all annotated introns;product=zinc finger protein 644%2C transcript variant X11;transcript_id=XM_030254678.2;matches_ref_protein=True;valid_ORF=True;extra_copy_number=0
CM058245.1	Liftoff	exon	108142400	108144089	.	-	.	ID=exon-XM_030254678.2-8;Parent=rna-XM_030254678.2;Dbxref=GeneID:52397,GenBank:XM_030254678.2,MGI:MGI:1277212;gbkey=mRNA;gene=Zfp644;product=zinc finger protein 644%2C transcript variant X11;transcript_id=XM_030254678.2;extra_copy_number=0
CM058245.1	Liftoff	exon	108145201	108145303	.	-	.	ID=exon-XM_030254678.2-7;Parent=rna-XM_030254678.2;Dbxref=GeneID:52397,GenBank:XM_030254678.2,MGI:MGI:1277212;gbkey=mRNA;gene=Zfp644;product=zinc finger protein 644%2C transcript variant X11;transcript_id=XM_030254678.2;extra_copy_number=0
CM058245.1	Liftoff	exon	108158586	108158705	.	-	.	ID=exon-XM_030254678.2-6;Parent=rna-XM_030254678.2;Dbxref=GeneID:52397,GenBank:XM_030254678.2,MGI:MGI:1277212;gbkey=mRNA;gene=Zfp644;product=zinc finger protein 644%2C transcript variant X11;transcript_id=XM_030254678.2;extra_copy_number=0
CM058245.1	Liftoff	exon	108160492	108161097	.	-	.	ID=exon-XM_030254678.2-5;Parent=rna-XM_030254678.2;Dbxref=GeneID:52397,GenBank:XM_030254678.2,MGI:MGI:1277212;gbkey=mRNA;gene=Zfp644;product=zinc finger protein 644%2C transcript variant X11;transcript_id=XM_030254678.2;extra_copy_number=0
CM058245.1	Liftoff	exon	108161271	108164296	.	-	.	ID=exon-XM_030254678.2-4;Parent=rna-XM_030254678.2;Dbxref=GeneID:52397,GenBank:XM_030254678.2,MGI:MGI:1277212;gbkey=mRNA;gene=Zfp644;product=zinc finger protein 644%2C transcript variant X11;transcript_id=XM_030254678.2;extra_copy_number=0
CM058245.1	Liftoff	exon	108192446	108192506	.	-	.	ID=exon-XM_030254678.2-3;Parent=rna-XM_030254678.2;Dbxref=GeneID:52397,GenBank:XM_030254678.2,MGI:MGI:1277212;gbkey=mRNA;gene=Zfp644;product=zinc finger protein 644%2C transcript variant X11;transcript_id=XM_030254678.2;extra_copy_number=0
CM058245.1	Liftoff	exon	108216393	108216540	.	-	.	ID=exon-XM_030254678.2-2;Parent=rna-XM_030254678.2;Dbxref=GeneID:52397,GenBank:XM_030254678.2,MGI:MGI:1277212;gbkey=mRNA;gene=Zfp644;product=zinc finger protein 644%2C transcript variant X11;transcript_id=XM_030254678.2;extra_copy_number=0
CM058245.1	Liftoff	exon	108222195	108222284	.	-	.	ID=exon-XM_030254678.2-1;Parent=rna-XM_030254678.2;Dbxref=GeneID:52397,GenBank:XM_030254678.2,MGI:MGI:1277212;gbkey=mRNA;gene=Zfp644;product=zinc finger protein 644%2C transcript variant X11;transcript_id=XM_030254678.2;extra_copy_number=0
CM058245.1	Liftoff	CDS	108143897	108144089	.	-	.	ID=cds-XP_030110538.1;Parent=rna-XM_030254678.2;Dbxref=GeneID:52397,GenBank:XP_030110538.1,MGI:MGI:1277212;Name=XP_030110538.1;gbkey=CDS;gene=Zfp644;product=zinc finger protein 644 isoform X1;protein_id=XP_030110538.1;extra_copy_number=0
CM058245.1	Liftoff	CDS	108145201	108145303	.	-	.	ID=cds-XP_030110538.1;Parent=rna-XM_030254678.2;Dbxref=GeneID:52397,GenBank:XP_030110538.1,MGI:MGI:1277212;Name=XP_030110538.1;gbkey=CDS;gene=Zfp644;product=zinc finger protein 644 isoform X1;protein_id=XP_030110538.1;extra_copy_number=0
CM058245.1	Liftoff	CDS	108158586	108158705	.	-	.	ID=cds-XP_030110538.1;Parent=rna-XM_030254678.2;Dbxref=GeneID:52397,GenBank:XP_030110538.1,MGI:MGI:1277212;Name=XP_030110538.1;gbkey=CDS;gene=Zfp644;product=zinc finger protein 644 isoform X1;protein_id=XP_030110538.1;extra_copy_number=0
CM058245.1	Liftoff	CDS	108160492	108161097	.	-	.	ID=cds-XP_030110538.1;Parent=rna-XM_030254678.2;Dbxref=GeneID:52397,GenBank:XP_030110538.1,MGI:MGI:1277212;Name=XP_030110538.1;gbkey=CDS;gene=Zfp644;product=zinc finger protein 644 isoform X1;protein_id=XP_030110538.1;extra_copy_number=0
CM058245.1	Liftoff	CDS	108161271	108164296	.	-	.	ID=cds-XP_030110538.1;Parent=rna-XM_030254678.2;Dbxref=GeneID:52397,GenBank:XP_030110538.1,MGI:MGI:1277212;Name=XP_030110538.1;gbkey=CDS;gene=Zfp644;product=zinc finger protein 644 isoform X1;protein_id=XP_030110538.1;extra_copy_number=0
CM058245.1	Liftoff	CDS	108192446	108192489	.	-	.	ID=cds-XP_030110538.1;Parent=rna-XM_030254678.2;Dbxref=GeneID:52397,GenBank:XP_030110538.1,MGI:MGI:1277212;Name=XP_030110538.1;gbkey=CDS;gene=Zfp644;product=zinc finger protein 644 isoform X1;protein_id=XP_030110538.1;extra_copy_number=0
CM058245.1	Liftoff	mRNA	108142400	108222484	.	-	.	ID=rna-XM_030254679.2;Parent=gene-Zfp644;Dbxref=GeneID:52397,GenBank:XM_030254679.2,MGI:MGI:1277212;Name=XM_030254679.2;gbkey=mRNA;gene=Zfp644;model_evidence=Supporting evidence includes similarity to: 1 mRNA%2C 16 ESTs%2C 3 Proteins%2C 944 long SRA reads%2C and 100%25 coverage of the annotated genomic feature by RNAseq alignments%2C including 14 samples with support for all annotated introns;product=zinc finger protein 644%2C transcript variant X7;transcript_id=XM_030254679.2;matches_ref_protein=True;valid_ORF=True;extra_copy_number=0
CM058245.1	Liftoff	exon	108142400	108144089	.	-	.	ID=exon-XM_030254679.2-8;Parent=rna-XM_030254679.2;Dbxref=GeneID:52397,GenBank:XM_030254679.2,MGI:MGI:1277212;gbkey=mRNA;gene=Zfp644;product=zinc finger protein 644%2C transcript variant X7;transcript_id=XM_030254679.2;extra_copy_number=0
CM058245.1	Liftoff	exon	108145201	108145303	.	-	.	ID=exon-XM_030254679.2-7;Parent=rna-XM_030254679.2;Dbxref=GeneID:52397,GenBank:XM_030254679.2,MGI:MGI:1277212;gbkey=mRNA;gene=Zfp644;product=zinc finger protein 644%2C transcript variant X7;transcript_id=XM_030254679.2;extra_copy_number=0
CM058245.1	Liftoff	exon	108158586	108158705	.	-	.	ID=exon-XM_030254679.2-6;Parent=rna-XM_030254679.2;Dbxref=GeneID:52397,GenBank:XM_030254679.2,MGI:MGI:1277212;gbkey=mRNA;gene=Zfp644;product=zinc finger protein 644%2C transcript variant X7;transcript_id=XM_030254679.2;extra_copy_number=0
CM058245.1	Liftoff	exon	108160492	108161097	.	-	.	ID=exon-XM_030254679.2-5;Parent=rna-XM_030254679.2;Dbxref=GeneID:52397,GenBank:XM_030254679.2,MGI:MGI:1277212;gbkey=mRNA;gene=Zfp644;product=zinc finger protein 644%2C transcript variant X7;transcript_id=XM_030254679.2;extra_copy_number=0
CM058245.1	Liftoff	exon	108161271	108164296	.	-	.	ID=exon-XM_030254679.2-4;Parent=rna-XM_030254679.2;Dbxref=GeneID:52397,GenBank:XM_030254679.2,MGI:MGI:1277212;gbkey=mRNA;gene=Zfp644;product=zinc finger protein 644%2C transcript variant X7;transcript_id=XM_030254679.2;extra_copy_number=0
CM058245.1	Liftoff	exon	108192446	108192506	.	-	.	ID=exon-XM_030254679.2-3;Parent=rna-XM_030254679.2;Dbxref=GeneID:52397,GenBank:XM_030254679.2,MGI:MGI:1277212;gbkey=mRNA;gene=Zfp644;product=zinc finger protein 644%2C transcript variant X7;transcript_id=XM_030254679.2;extra_copy_number=0
CM058245.1	Liftoff	exon	108216393	108216540	.	-	.	ID=exon-XM_030254679.2-2;Parent=rna-XM_030254679.2;Dbxref=GeneID:52397,GenBank:XM_030254679.2,MGI:MGI:1277212;gbkey=mRNA;gene=Zfp644;product=zinc finger protein 644%2C transcript variant X7;transcript_id=XM_030254679.2;extra_copy_number=0
CM058245.1	Liftoff	exon	108221897	108222484	.	-	.	ID=exon-XM_030254679.2-1;Parent=rna-XM_030254679.2;Dbxref=GeneID:52397,GenBank:XM_030254679.2,MGI:MGI:1277212;gbkey=mRNA;gene=Zfp644;product=zinc finger protein 644%2C transcript variant X7;transcript_id=XM_030254679.2;extra_copy_number=0
CM058245.1	Liftoff	CDS	108143897	108144089	.	-	.	ID=cds-XP_030110539.1;Parent=rna-XM_030254679.2;Dbxref=GeneID:52397,GenBank:XP_030110539.1,MGI:MGI:1277212;Name=XP_030110539.1;gbkey=CDS;gene=Zfp644;product=zinc finger protein 644 isoform X1;protein_id=XP_030110539.1;extra_copy_number=0
CM058245.1	Liftoff	CDS	108145201	108145303	.	-	.	ID=cds-XP_030110539.1;Parent=rna-XM_030254679.2;Dbxref=GeneID:52397,GenBank:XP_030110539.1,MGI:MGI:1277212;Name=XP_030110539.1;gbkey=CDS;gene=Zfp644;product=zinc finger protein 644 isoform X1;protein_id=XP_030110539.1;extra_copy_number=0
CM058245.1	Liftoff	CDS	108158586	108158705	.	-	.	ID=cds-XP_030110539.1;Parent=rna-XM_030254679.2;Dbxref=GeneID:52397,GenBank:XP_030110539.1,MGI:MGI:1277212;Name=XP_030110539.1;gbkey=CDS;gene=Zfp644;product=zinc finger protein 644 isoform X1;protein_id=XP_030110539.1;extra_copy_number=0
CM058245.1	Liftoff	CDS	108160492	108161097	.	-	.	ID=cds-XP_030110539.1;Parent=rna-XM_030254679.2;Dbxref=GeneID:52397,GenBank:XP_030110539.1,MGI:MGI:1277212;Name=XP_030110539.1;gbkey=CDS;gene=Zfp644;product=zinc finger protein 644 isoform X1;protein_id=XP_030110539.1;extra_copy_number=0
CM058245.1	Liftoff	CDS	108161271	108164296	.	-	.	ID=cds-XP_030110539.1;Parent=rna-XM_030254679.2;Dbxref=GeneID:52397,GenBank:XP_030110539.1,MGI:MGI:1277212;Name=XP_030110539.1;gbkey=CDS;gene=Zfp644;product=zinc finger protein 644 isoform X1;protein_id=XP_030110539.1;extra_copy_number=0
CM058245.1	Liftoff	CDS	108192446	108192489	.	-	.	ID=cds-XP_030110539.1;Parent=rna-XM_030254679.2;Dbxref=GeneID:52397,GenBank:XP_030110539.1,MGI:MGI:1277212;Name=XP_030110539.1;gbkey=CDS;gene=Zfp644;product=zinc finger protein 644 isoform X1;protein_id=XP_030110539.1;extra_copy_number=0
CM058245.1	Liftoff	mRNA	108142400	108222484	.	-	.	ID=rna-XM_030254680.2;Parent=gene-Zfp644;Dbxref=GeneID:52397,GenBank:XM_030254680.2,MGI:MGI:1277212;Name=XM_030254680.2;gbkey=mRNA;gene=Zfp644;model_evidence=Supporting evidence includes similarity to: 1 mRNA%2C 16 ESTs%2C 3 Proteins%2C 945 long SRA reads%2C and 100%25 coverage of the annotated genomic feature by RNAseq alignments%2C including 15 samples with support for all annotated introns;product=zinc finger protein 644%2C transcript variant X8;transcript_id=XM_030254680.2;matches_ref_protein=True;valid_ORF=True;extra_copy_number=0
CM058245.1	Liftoff	exon	108142400	108144089	.	-	.	ID=exon-XM_030254680.2-8;Parent=rna-XM_030254680.2;Dbxref=GeneID:52397,GenBank:XM_030254680.2,MGI:MGI:1277212;gbkey=mRNA;gene=Zfp644;product=zinc finger protein 644%2C transcript variant X8;transcript_id=XM_030254680.2;extra_copy_number=0
CM058245.1	Liftoff	exon	108145201	108145303	.	-	.	ID=exon-XM_030254680.2-7;Parent=rna-XM_030254680.2;Dbxref=GeneID:52397,GenBank:XM_030254680.2,MGI:MGI:1277212;gbkey=mRNA;gene=Zfp644;product=zinc finger protein 644%2C transcript variant X8;transcript_id=XM_030254680.2;extra_copy_number=0
CM058245.1	Liftoff	exon	108158586	108158705	.	-	.	ID=exon-XM_030254680.2-6;Parent=rna-XM_030254680.2;Dbxref=GeneID:52397,GenBank:XM_030254680.2,MGI:MGI:1277212;gbkey=mRNA;gene=Zfp644;product=zinc finger protein 644%2C transcript variant X8;transcript_id=XM_030254680.2;extra_copy_number=0
CM058245.1	Liftoff	exon	108160492	108161097	.	-	.	ID=exon-XM_030254680.2-5;Parent=rna-XM_030254680.2;Dbxref=GeneID:52397,GenBank:XM_030254680.2,MGI:MGI:1277212;gbkey=mRNA;gene=Zfp644;product=zinc finger protein 644%2C transcript variant X8;transcript_id=XM_030254680.2;extra_copy_number=0
CM058245.1	Liftoff	exon	108161271	108164296	.	-	.	ID=exon-XM_030254680.2-4;Parent=rna-XM_030254680.2;Dbxref=GeneID:52397,GenBank:XM_030254680.2,MGI:MGI:1277212;gbkey=mRNA;gene=Zfp644;product=zinc finger protein 644%2C transcript variant X8;transcript_id=XM_030254680.2;extra_copy_number=0
CM058245.1	Liftoff	exon	108192446	108192506	.	-	.	ID=exon-XM_030254680.2-3;Parent=rna-XM_030254680.2;Dbxref=GeneID:52397,GenBank:XM_030254680.2,MGI:MGI:1277212;gbkey=mRNA;gene=Zfp644;product=zinc finger protein 644%2C transcript variant X8;transcript_id=XM_030254680.2;extra_copy_number=0
CM058245.1	Liftoff	exon	108221306	108221362	.	-	.	ID=exon-XM_030254680.2-2;Parent=rna-XM_030254680.2;Dbxref=GeneID:52397,GenBank:XM_030254680.2,MGI:MGI:1277212;gbkey=mRNA;gene=Zfp644;product=zinc finger protein 644%2C transcript variant X8;transcript_id=XM_030254680.2;extra_copy_number=0
CM058245.1	Liftoff	exon	108221897	108222484	.	-	.	ID=exon-XM_030254680.2-1;Parent=rna-XM_030254680.2;Dbxref=GeneID:52397,GenBank:XM_030254680.2,MGI:MGI:1277212;gbkey=mRNA;gene=Zfp644;product=zinc finger protein 644%2C transcript variant X8;transcript_id=XM_030254680.2;extra_copy_number=0
CM058245.1	Liftoff	CDS	108143897	108144089	.	-	.	ID=cds-XP_030110540.1;Parent=rna-XM_030254680.2;Dbxref=GeneID:52397,GenBank:XP_030110540.1,MGI:MGI:1277212;Name=XP_030110540.1;gbkey=CDS;gene=Zfp644;product=zinc finger protein 644 isoform X1;protein_id=XP_030110540.1;extra_copy_number=0
CM058245.1	Liftoff	CDS	108145201	108145303	.	-	.	ID=cds-XP_030110540.1;Parent=rna-XM_030254680.2;Dbxref=GeneID:52397,GenBank:XP_030110540.1,MGI:MGI:1277212;Name=XP_030110540.1;gbkey=CDS;gene=Zfp644;product=zinc finger protein 644 isoform X1;protein_id=XP_030110540.1;extra_copy_number=0
CM058245.1	Liftoff	CDS	108158586	108158705	.	-	.	ID=cds-XP_030110540.1;Parent=rna-XM_030254680.2;Dbxref=GeneID:52397,GenBank:XP_030110540.1,MGI:MGI:1277212;Name=XP_030110540.1;gbkey=CDS;gene=Zfp644;product=zinc finger protein 644 isoform X1;protein_id=XP_030110540.1;extra_copy_number=0
CM058245.1	Liftoff	CDS	108160492	108161097	.	-	.	ID=cds-XP_030110540.1;Parent=rna-XM_030254680.2;Dbxref=GeneID:52397,GenBank:XP_030110540.1,MGI:MGI:1277212;Name=XP_030110540.1;gbkey=CDS;gene=Zfp644;product=zinc finger protein 644 isoform X1;protein_id=XP_030110540.1;extra_copy_number=0
CM058245.1	Liftoff	CDS	108161271	108164296	.	-	.	ID=cds-XP_030110540.1;Parent=rna-XM_030254680.2;Dbxref=GeneID:52397,GenBank:XP_030110540.1,MGI:MGI:1277212;Name=XP_030110540.1;gbkey=CDS;gene=Zfp644;product=zinc finger protein 644 isoform X1;protein_id=XP_030110540.1;extra_copy_number=0
CM058245.1	Liftoff	CDS	108192446	108192489	.	-	.	ID=cds-XP_030110540.1;Parent=rna-XM_030254680.2;Dbxref=GeneID:52397,GenBank:XP_030110540.1,MGI:MGI:1277212;Name=XP_030110540.1;gbkey=CDS;gene=Zfp644;product=zinc finger protein 644 isoform X1;protein_id=XP_030110540.1;extra_copy_number=0
CM058245.1	Liftoff	mRNA	108142400	108222484	.	-	.	ID=rna-XM_030254681.2;Parent=gene-Zfp644;Dbxref=GeneID:52397,GenBank:XM_030254681.2,MGI:MGI:1277212;Name=XM_030254681.2;gbkey=mRNA;gene=Zfp644;model_evidence=Supporting evidence includes similarity to: 1 mRNA%2C 18 ESTs%2C 2 Proteins%2C 908 long SRA reads%2C and 100%25 coverage of the annotated genomic feature by RNAseq alignments%2C including 12 samples with support for all annotated introns;product=zinc finger protein 644%2C transcript variant X18;transcript_id=XM_030254681.2;matches_ref_protein=True;valid_ORF=True;extra_copy_number=0
CM058245.1	Liftoff	exon	108142400	108144089	.	-	.	ID=exon-XM_030254681.2-8;Parent=rna-XM_030254681.2;Dbxref=GeneID:52397,GenBank:XM_030254681.2,MGI:MGI:1277212;gbkey=mRNA;gene=Zfp644;product=zinc finger protein 644%2C transcript variant X18;transcript_id=XM_030254681.2;extra_copy_number=0
CM058245.1	Liftoff	exon	108145201	108145303	.	-	.	ID=exon-XM_030254681.2-7;Parent=rna-XM_030254681.2;Dbxref=GeneID:52397,GenBank:XM_030254681.2,MGI:MGI:1277212;gbkey=mRNA;gene=Zfp644;product=zinc finger protein 644%2C transcript variant X18;transcript_id=XM_030254681.2;extra_copy_number=0
CM058245.1	Liftoff	exon	108158586	108158705	.	-	.	ID=exon-XM_030254681.2-6;Parent=rna-XM_030254681.2;Dbxref=GeneID:52397,GenBank:XM_030254681.2,MGI:MGI:1277212;gbkey=mRNA;gene=Zfp644;product=zinc finger protein 644%2C transcript variant X18;transcript_id=XM_030254681.2;extra_copy_number=0
CM058245.1	Liftoff	exon	108160492	108161097	.	-	.	ID=exon-XM_030254681.2-5;Parent=rna-XM_030254681.2;Dbxref=GeneID:52397,GenBank:XM_030254681.2,MGI:MGI:1277212;gbkey=mRNA;gene=Zfp644;product=zinc finger protein 644%2C transcript variant X18;transcript_id=XM_030254681.2;extra_copy_number=0
CM058245.1	Liftoff	exon	108161271	108164296	.	-	.	ID=exon-XM_030254681.2-4;Parent=rna-XM_030254681.2;Dbxref=GeneID:52397,GenBank:XM_030254681.2,MGI:MGI:1277212;gbkey=mRNA;gene=Zfp644;product=zinc finger protein 644%2C transcript variant X18;transcript_id=XM_030254681.2;extra_copy_number=0
CM058245.1	Liftoff	exon	108216393	108216540	.	-	.	ID=exon-XM_030254681.2-3;Parent=rna-XM_030254681.2;Dbxref=GeneID:52397,GenBank:XM_030254681.2,MGI:MGI:1277212;gbkey=mRNA;gene=Zfp644;product=zinc finger protein 644%2C transcript variant X18;transcript_id=XM_030254681.2;extra_copy_number=0
CM058245.1	Liftoff	exon	108221306	108221362	.	-	.	ID=exon-XM_030254681.2-2;Parent=rna-XM_030254681.2;Dbxref=GeneID:52397,GenBank:XM_030254681.2,MGI:MGI:1277212;gbkey=mRNA;gene=Zfp644;product=zinc finger protein 644%2C transcript variant X18;transcript_id=XM_030254681.2;extra_copy_number=0
CM058245.1	Liftoff	exon	108221897	108222484	.	-	.	ID=exon-XM_030254681.2-1;Parent=rna-XM_030254681.2;Dbxref=GeneID:52397,GenBank:XM_030254681.2,MGI:MGI:1277212;gbkey=mRNA;gene=Zfp644;product=zinc finger protein 644%2C transcript variant X18;transcript_id=XM_030254681.2;extra_copy_number=0
CM058245.1	Liftoff	CDS	108143897	108144089	.	-	.	ID=cds-XP_030110541.1;Parent=rna-XM_030254681.2;Dbxref=GeneID:52397,GenBank:XP_030110541.1,MGI:MGI:1277212;Name=XP_030110541.1;gbkey=CDS;gene=Zfp644;product=zinc finger protein 644 isoform X2;protein_id=XP_030110541.1;extra_copy_number=0
CM058245.1	Liftoff	CDS	108145201	108145303	.	-	.	ID=cds-XP_030110541.1;Parent=rna-XM_030254681.2;Dbxref=GeneID:52397,GenBank:XP_030110541.1,MGI:MGI:1277212;Name=XP_030110541.1;gbkey=CDS;gene=Zfp644;product=zinc finger protein 644 isoform X2;protein_id=XP_030110541.1;extra_copy_number=0
CM058245.1	Liftoff	CDS	108158586	108158705	.	-	.	ID=cds-XP_030110541.1;Parent=rna-XM_030254681.2;Dbxref=GeneID:52397,GenBank:XP_030110541.1,MGI:MGI:1277212;Name=XP_030110541.1;gbkey=CDS;gene=Zfp644;product=zinc finger protein 644 isoform X2;protein_id=XP_030110541.1;extra_copy_number=0
CM058245.1	Liftoff	CDS	108160492	108161097	.	-	.	ID=cds-XP_030110541.1;Parent=rna-XM_030254681.2;Dbxref=GeneID:52397,GenBank:XP_030110541.1,MGI:MGI:1277212;Name=XP_030110541.1;gbkey=CDS;gene=Zfp644;product=zinc finger protein 644 isoform X2;protein_id=XP_030110541.1;extra_copy_number=0
CM058245.1	Liftoff	CDS	108161271	108164265	.	-	.	ID=cds-XP_030110541.1;Parent=rna-XM_030254681.2;Dbxref=GeneID:52397,GenBank:XP_030110541.1,MGI:MGI:1277212;Name=XP_030110541.1;gbkey=CDS;gene=Zfp644;product=zinc finger protein 644 isoform X2;protein_id=XP_030110541.1;extra_copy_number=0
CM058245.1	Liftoff	mRNA	108142400	108222284	.	-	.	ID=rna-XM_030254682.2;Parent=gene-Zfp644;Dbxref=GeneID:52397,GenBank:XM_030254682.2,MGI:MGI:1277212;Name=XM_030254682.2;gbkey=mRNA;gene=Zfp644;model_evidence=Supporting evidence includes similarity to: 1 mRNA%2C 16 ESTs%2C 2 Proteins%2C 903 long SRA reads%2C and 100%25 coverage of the annotated genomic feature by RNAseq alignments%2C including 13 samples with support for all annotated introns;product=zinc finger protein 644%2C transcript variant X21;transcript_id=XM_030254682.2;matches_ref_protein=True;valid_ORF=True;extra_copy_number=0
CM058245.1	Liftoff	exon	108142400	108144089	.	-	.	ID=exon-XM_030254682.2-7;Parent=rna-XM_030254682.2;Dbxref=GeneID:52397,GenBank:XM_030254682.2,MGI:MGI:1277212;gbkey=mRNA;gene=Zfp644;product=zinc finger protein 644%2C transcript variant X21;transcript_id=XM_030254682.2;extra_copy_number=0
CM058245.1	Liftoff	exon	108145201	108145303	.	-	.	ID=exon-XM_030254682.2-6;Parent=rna-XM_030254682.2;Dbxref=GeneID:52397,GenBank:XM_030254682.2,MGI:MGI:1277212;gbkey=mRNA;gene=Zfp644;product=zinc finger protein 644%2C transcript variant X21;transcript_id=XM_030254682.2;extra_copy_number=0
CM058245.1	Liftoff	exon	108158586	108158705	.	-	.	ID=exon-XM_030254682.2-5;Parent=rna-XM_030254682.2;Dbxref=GeneID:52397,GenBank:XM_030254682.2,MGI:MGI:1277212;gbkey=mRNA;gene=Zfp644;product=zinc finger protein 644%2C transcript variant X21;transcript_id=XM_030254682.2;extra_copy_number=0
CM058245.1	Liftoff	exon	108160492	108161097	.	-	.	ID=exon-XM_030254682.2-4;Parent=rna-XM_030254682.2;Dbxref=GeneID:52397,GenBank:XM_030254682.2,MGI:MGI:1277212;gbkey=mRNA;gene=Zfp644;product=zinc finger protein 644%2C transcript variant X21;transcript_id=XM_030254682.2;extra_copy_number=0
CM058245.1	Liftoff	exon	108161271	108164296	.	-	.	ID=exon-XM_030254682.2-3;Parent=rna-XM_030254682.2;Dbxref=GeneID:52397,GenBank:XM_030254682.2,MGI:MGI:1277212;gbkey=mRNA;gene=Zfp644;product=zinc finger protein 644%2C transcript variant X21;transcript_id=XM_030254682.2;extra_copy_number=0
CM058245.1	Liftoff	exon	108216393	108216540	.	-	.	ID=exon-XM_030254682.2-2;Parent=rna-XM_030254682.2;Dbxref=GeneID:52397,GenBank:XM_030254682.2,MGI:MGI:1277212;gbkey=mRNA;gene=Zfp644;product=zinc finger protein 644%2C transcript variant X21;transcript_id=XM_030254682.2;extra_copy_number=0
CM058245.1	Liftoff	exon	108222195	108222284	.	-	.	ID=exon-XM_030254682.2-1;Parent=rna-XM_030254682.2;Dbxref=GeneID:52397,GenBank:XM_030254682.2,MGI:MGI:1277212;gbkey=mRNA;gene=Zfp644;product=zinc finger protein 644%2C transcript variant X21;transcript_id=XM_030254682.2;extra_copy_number=0
CM058245.1	Liftoff	CDS	108143897	108144089	.	-	.	ID=cds-XP_030110542.1;Parent=rna-XM_030254682.2;Dbxref=GeneID:52397,GenBank:XP_030110542.1,MGI:MGI:1277212;Name=XP_030110542.1;gbkey=CDS;gene=Zfp644;product=zinc finger protein 644 isoform X2;protein_id=XP_030110542.1;extra_copy_number=0
CM058245.1	Liftoff	CDS	108145201	108145303	.	-	.	ID=cds-XP_030110542.1;Parent=rna-XM_030254682.2;Dbxref=GeneID:52397,GenBank:XP_030110542.1,MGI:MGI:1277212;Name=XP_030110542.1;gbkey=CDS;gene=Zfp644;product=zinc finger protein 644 isoform X2;protein_id=XP_030110542.1;extra_copy_number=0
CM058245.1	Liftoff	CDS	108158586	108158705	.	-	.	ID=cds-XP_030110542.1;Parent=rna-XM_030254682.2;Dbxref=GeneID:52397,GenBank:XP_030110542.1,MGI:MGI:1277212;Name=XP_030110542.1;gbkey=CDS;gene=Zfp644;product=zinc finger protein 644 isoform X2;protein_id=XP_030110542.1;extra_copy_number=0
CM058245.1	Liftoff	CDS	108160492	108161097	.	-	.	ID=cds-XP_030110542.1;Parent=rna-XM_030254682.2;Dbxref=GeneID:52397,GenBank:XP_030110542.1,MGI:MGI:1277212;Name=XP_030110542.1;gbkey=CDS;gene=Zfp644;product=zinc finger protein 644 isoform X2;protein_id=XP_030110542.1;extra_copy_number=0
CM058245.1	Liftoff	CDS	108161271	108164265	.	-	.	ID=cds-XP_030110542.1;Parent=rna-XM_030254682.2;Dbxref=GeneID:52397,GenBank:XP_030110542.1,MGI:MGI:1277212;Name=XP_030110542.1;gbkey=CDS;gene=Zfp644;product=zinc finger protein 644 isoform X2;protein_id=XP_030110542.1;extra_copy_number=0
CM058245.1	Liftoff	mRNA	108142400	108222484	.	-	.	ID=rna-XM_030254683.2;Parent=gene-Zfp644;Dbxref=GeneID:52397,GenBank:XM_030254683.2,MGI:MGI:1277212;Name=XM_030254683.2;gbkey=mRNA;gene=Zfp644;model_evidence=Supporting evidence includes similarity to: 1 mRNA%2C 16 ESTs%2C 2 Proteins%2C 912 long SRA reads%2C and 100%25 coverage of the annotated genomic feature by RNAseq alignments%2C including 14 samples with support for all annotated introns;product=zinc finger protein 644%2C transcript variant X20;transcript_id=XM_030254683.2;matches_ref_protein=True;valid_ORF=True;extra_copy_number=0
CM058245.1	Liftoff	exon	108142400	108144089	.	-	.	ID=exon-XM_030254683.2-7;Parent=rna-XM_030254683.2;Dbxref=GeneID:52397,GenBank:XM_030254683.2,MGI:MGI:1277212;gbkey=mRNA;gene=Zfp644;product=zinc finger protein 644%2C transcript variant X20;transcript_id=XM_030254683.2;extra_copy_number=0
CM058245.1	Liftoff	exon	108145201	108145303	.	-	.	ID=exon-XM_030254683.2-6;Parent=rna-XM_030254683.2;Dbxref=GeneID:52397,GenBank:XM_030254683.2,MGI:MGI:1277212;gbkey=mRNA;gene=Zfp644;product=zinc finger protein 644%2C transcript variant X20;transcript_id=XM_030254683.2;extra_copy_number=0
CM058245.1	Liftoff	exon	108158586	108158705	.	-	.	ID=exon-XM_030254683.2-5;Parent=rna-XM_030254683.2;Dbxref=GeneID:52397,GenBank:XM_030254683.2,MGI:MGI:1277212;gbkey=mRNA;gene=Zfp644;product=zinc finger protein 644%2C transcript variant X20;transcript_id=XM_030254683.2;extra_copy_number=0
CM058245.1	Liftoff	exon	108160492	108161097	.	-	.	ID=exon-XM_030254683.2-4;Parent=rna-XM_030254683.2;Dbxref=GeneID:52397,GenBank:XM_030254683.2,MGI:MGI:1277212;gbkey=mRNA;gene=Zfp644;product=zinc finger protein 644%2C transcript variant X20;transcript_id=XM_030254683.2;extra_copy_number=0
CM058245.1	Liftoff	exon	108161271	108164296	.	-	.	ID=exon-XM_030254683.2-3;Parent=rna-XM_030254683.2;Dbxref=GeneID:52397,GenBank:XM_030254683.2,MGI:MGI:1277212;gbkey=mRNA;gene=Zfp644;product=zinc finger protein 644%2C transcript variant X20;transcript_id=XM_030254683.2;extra_copy_number=0
CM058245.1	Liftoff	exon	108221306	108221362	.	-	.	ID=exon-XM_030254683.2-2;Parent=rna-XM_030254683.2;Dbxref=GeneID:52397,GenBank:XM_030254683.2,MGI:MGI:1277212;gbkey=mRNA;gene=Zfp644;product=zinc finger protein 644%2C transcript variant X20;transcript_id=XM_030254683.2;extra_copy_number=0
CM058245.1	Liftoff	exon	108221897	108222484	.	-	.	ID=exon-XM_030254683.2-1;Parent=rna-XM_030254683.2;Dbxref=GeneID:52397,GenBank:XM_030254683.2,MGI:MGI:1277212;gbkey=mRNA;gene=Zfp644;product=zinc finger protein 644%2C transcript variant X20;transcript_id=XM_030254683.2;extra_copy_number=0
CM058245.1	Liftoff	CDS	108143897	108144089	.	-	.	ID=cds-XP_030110543.1;Parent=rna-XM_030254683.2;Dbxref=GeneID:52397,GenBank:XP_030110543.1,MGI:MGI:1277212;Name=XP_030110543.1;gbkey=CDS;gene=Zfp644;product=zinc finger protein 644 isoform X2;protein_id=XP_030110543.1;extra_copy_number=0
CM058245.1	Liftoff	CDS	108145201	108145303	.	-	.	ID=cds-XP_030110543.1;Parent=rna-XM_030254683.2;Dbxref=GeneID:52397,GenBank:XP_030110543.1,MGI:MGI:1277212;Name=XP_030110543.1;gbkey=CDS;gene=Zfp644;product=zinc finger protein 644 isoform X2;protein_id=XP_030110543.1;extra_copy_number=0
CM058245.1	Liftoff	CDS	108158586	108158705	.	-	.	ID=cds-XP_030110543.1;Parent=rna-XM_030254683.2;Dbxref=GeneID:52397,GenBank:XP_030110543.1,MGI:MGI:1277212;Name=XP_030110543.1;gbkey=CDS;gene=Zfp644;product=zinc finger protein 644 isoform X2;protein_id=XP_030110543.1;extra_copy_number=0
CM058245.1	Liftoff	CDS	108160492	108161097	.	-	.	ID=cds-XP_030110543.1;Parent=rna-XM_030254683.2;Dbxref=GeneID:52397,GenBank:XP_030110543.1,MGI:MGI:1277212;Name=XP_030110543.1;gbkey=CDS;gene=Zfp644;product=zinc finger protein 644 isoform X2;protein_id=XP_030110543.1;extra_copy_number=0
CM058245.1	Liftoff	CDS	108161271	108164265	.	-	.	ID=cds-XP_030110543.1;Parent=rna-XM_030254683.2;Dbxref=GeneID:52397,GenBank:XP_030110543.1,MGI:MGI:1277212;Name=XP_030110543.1;gbkey=CDS;gene=Zfp644;product=zinc finger protein 644 isoform X2;protein_id=XP_030110543.1;extra_copy_number=0
CM058245.1	Liftoff	mRNA	108142400	108222484	.	-	.	ID=rna-XM_030254685.2;Parent=gene-Zfp644;Dbxref=GeneID:52397,GenBank:XM_030254685.2,MGI:MGI:1277212;Name=XM_030254685.2;gbkey=mRNA;gene=Zfp644;model_evidence=Supporting evidence includes similarity to: 2 mRNAs%2C 16 ESTs%2C 2 Proteins%2C 963 long SRA reads%2C and 100%25 coverage of the annotated genomic feature by RNAseq alignments%2C including 17 samples with support for all annotated introns;product=zinc finger protein 644%2C transcript variant X25;transcript_id=XM_030254685.2;matches_ref_protein=True;valid_ORF=True;extra_copy_number=0
CM058245.1	Liftoff	exon	108142400	108144089	.	-	.	ID=exon-XM_030254685.2-8;Parent=rna-XM_030254685.2;Dbxref=GeneID:52397,GenBank:XM_030254685.2,MGI:MGI:1277212;gbkey=mRNA;gene=Zfp644;product=zinc finger protein 644%2C transcript variant X25;transcript_id=XM_030254685.2;extra_copy_number=0
CM058245.1	Liftoff	exon	108145201	108145303	.	-	.	ID=exon-XM_030254685.2-7;Parent=rna-XM_030254685.2;Dbxref=GeneID:52397,GenBank:XM_030254685.2,MGI:MGI:1277212;gbkey=mRNA;gene=Zfp644;product=zinc finger protein 644%2C transcript variant X25;transcript_id=XM_030254685.2;extra_copy_number=0
CM058245.1	Liftoff	exon	108158586	108158705	.	-	.	ID=exon-XM_030254685.2-6;Parent=rna-XM_030254685.2;Dbxref=GeneID:52397,GenBank:XM_030254685.2,MGI:MGI:1277212;gbkey=mRNA;gene=Zfp644;product=zinc finger protein 644%2C transcript variant X25;transcript_id=XM_030254685.2;extra_copy_number=0
CM058245.1	Liftoff	exon	108160492	108161097	.	-	.	ID=exon-XM_030254685.2-5;Parent=rna-XM_030254685.2;Dbxref=GeneID:52397,GenBank:XM_030254685.2,MGI:MGI:1277212;gbkey=mRNA;gene=Zfp644;product=zinc finger protein 644%2C transcript variant X25;transcript_id=XM_030254685.2;extra_copy_number=0
CM058245.1	Liftoff	exon	108161271	108161984	.	-	.	ID=exon-XM_030254685.2-4;Parent=rna-XM_030254685.2;Dbxref=GeneID:52397,GenBank:XM_030254685.2,MGI:MGI:1277212;gbkey=mRNA;gene=Zfp644;product=zinc finger protein 644%2C transcript variant X25;transcript_id=XM_030254685.2;extra_copy_number=0
CM058245.1	Liftoff	exon	108162078	108164296	.	-	.	ID=exon-XM_030254685.2-3;Parent=rna-XM_030254685.2;Dbxref=GeneID:52397,GenBank:XM_030254685.2,MGI:MGI:1277212;gbkey=mRNA;gene=Zfp644;product=zinc finger protein 644%2C transcript variant X25;transcript_id=XM_030254685.2;extra_copy_number=0
CM058245.1	Liftoff	exon	108192446	108192506	.	-	.	ID=exon-XM_030254685.2-2;Parent=rna-XM_030254685.2;Dbxref=GeneID:52397,GenBank:XM_030254685.2,MGI:MGI:1277212;gbkey=mRNA;gene=Zfp644;product=zinc finger protein 644%2C transcript variant X25;transcript_id=XM_030254685.2;extra_copy_number=0
CM058245.1	Liftoff	exon	108221897	108222484	.	-	.	ID=exon-XM_030254685.2-1;Parent=rna-XM_030254685.2;Dbxref=GeneID:52397,GenBank:XM_030254685.2,MGI:MGI:1277212;gbkey=mRNA;gene=Zfp644;product=zinc finger protein 644%2C transcript variant X25;transcript_id=XM_030254685.2;extra_copy_number=0
CM058245.1	Liftoff	CDS	108143897	108144089	.	-	.	ID=cds-XP_030110545.1;Parent=rna-XM_030254685.2;Dbxref=GeneID:52397,GenBank:XP_030110545.1,MGI:MGI:1277212;Name=XP_030110545.1;gbkey=CDS;gene=Zfp644;product=zinc finger protein 644 isoform X3;protein_id=XP_030110545.1;extra_copy_number=0
CM058245.1	Liftoff	CDS	108145201	108145303	.	-	.	ID=cds-XP_030110545.1;Parent=rna-XM_030254685.2;Dbxref=GeneID:52397,GenBank:XP_030110545.1,MGI:MGI:1277212;Name=XP_030110545.1;gbkey=CDS;gene=Zfp644;product=zinc finger protein 644 isoform X3;protein_id=XP_030110545.1;extra_copy_number=0
CM058245.1	Liftoff	CDS	108158586	108158705	.	-	.	ID=cds-XP_030110545.1;Parent=rna-XM_030254685.2;Dbxref=GeneID:52397,GenBank:XP_030110545.1,MGI:MGI:1277212;Name=XP_030110545.1;gbkey=CDS;gene=Zfp644;product=zinc finger protein 644 isoform X3;protein_id=XP_030110545.1;extra_copy_number=0
CM058245.1	Liftoff	CDS	108160492	108161097	.	-	.	ID=cds-XP_030110545.1;Parent=rna-XM_030254685.2;Dbxref=GeneID:52397,GenBank:XP_030110545.1,MGI:MGI:1277212;Name=XP_030110545.1;gbkey=CDS;gene=Zfp644;product=zinc finger protein 644 isoform X3;protein_id=XP_030110545.1;extra_copy_number=0
CM058245.1	Liftoff	CDS	108161271	108161984	.	-	.	ID=cds-XP_030110545.1;Parent=rna-XM_030254685.2;Dbxref=GeneID:52397,GenBank:XP_030110545.1,MGI:MGI:1277212;Name=XP_030110545.1;gbkey=CDS;gene=Zfp644;product=zinc finger protein 644 isoform X3;protein_id=XP_030110545.1;extra_copy_number=0
CM058245.1	Liftoff	CDS	108162078	108164296	.	-	.	ID=cds-XP_030110545.1;Parent=rna-XM_030254685.2;Dbxref=GeneID:52397,GenBank:XP_030110545.1,MGI:MGI:1277212;Name=XP_030110545.1;gbkey=CDS;gene=Zfp644;product=zinc finger protein 644 isoform X3;protein_id=XP_030110545.1;extra_copy_number=0
CM058245.1	Liftoff	CDS	108192446	108192489	.	-	.	ID=cds-XP_030110545.1;Parent=rna-XM_030254685.2;Dbxref=GeneID:52397,GenBank:XP_030110545.1,MGI:MGI:1277212;Name=XP_030110545.1;gbkey=CDS;gene=Zfp644;product=zinc finger protein 644 isoform X3;protein_id=XP_030110545.1;extra_copy_number=0
CM058245.1	Liftoff	mRNA	108142400	108222282	.	-	.	ID=rna-XM_030254686.2;Parent=gene-Zfp644;Dbxref=GeneID:52397,GenBank:XM_030254686.2,MGI:MGI:1277212;Name=XM_030254686.2;gbkey=mRNA;gene=Zfp644;model_evidence=Supporting evidence includes similarity to: 2 mRNAs%2C 17 ESTs%2C 7 Proteins%2C 1040 long SRA reads%2C and 100%25 coverage of the annotated genomic feature by RNAseq alignments%2C including 15 samples with support for all annotated introns;product=zinc finger protein 644%2C transcript variant X35;transcript_id=XM_030254686.2;matches_ref_protein=True;valid_ORF=True;extra_copy_number=0
CM058245.1	Liftoff	exon	108142400	108144089	.	-	.	ID=exon-XM_030254686.2-10;Parent=rna-XM_030254686.2;Dbxref=GeneID:52397,GenBank:XM_030254686.2,MGI:MGI:1277212;gbkey=mRNA;gene=Zfp644;product=zinc finger protein 644%2C transcript variant X35;transcript_id=XM_030254686.2;extra_copy_number=0
CM058245.1	Liftoff	exon	108145201	108145303	.	-	.	ID=exon-XM_030254686.2-9;Parent=rna-XM_030254686.2;Dbxref=GeneID:52397,GenBank:XM_030254686.2,MGI:MGI:1277212;gbkey=mRNA;gene=Zfp644;product=zinc finger protein 644%2C transcript variant X35;transcript_id=XM_030254686.2;extra_copy_number=0
CM058245.1	Liftoff	exon	108160492	108161097	.	-	.	ID=exon-XM_030254686.2-8;Parent=rna-XM_030254686.2;Dbxref=GeneID:52397,GenBank:XM_030254686.2,MGI:MGI:1277212;gbkey=mRNA;gene=Zfp644;product=zinc finger protein 644%2C transcript variant X35;transcript_id=XM_030254686.2;extra_copy_number=0
CM058245.1	Liftoff	exon	108161271	108161984	.	-	.	ID=exon-XM_030254686.2-7;Parent=rna-XM_030254686.2;Dbxref=GeneID:52397,GenBank:XM_030254686.2,MGI:MGI:1277212;gbkey=mRNA;gene=Zfp644;product=zinc finger protein 644%2C transcript variant X35;transcript_id=XM_030254686.2;extra_copy_number=0
CM058245.1	Liftoff	exon	108162078	108164296	.	-	.	ID=exon-XM_030254686.2-6;Parent=rna-XM_030254686.2;Dbxref=GeneID:52397,GenBank:XM_030254686.2,MGI:MGI:1277212;gbkey=mRNA;gene=Zfp644;product=zinc finger protein 644%2C transcript variant X35;transcript_id=XM_030254686.2;extra_copy_number=0
CM058245.1	Liftoff	exon	108192446	108192506	.	-	.	ID=exon-XM_030254686.2-5;Parent=rna-XM_030254686.2;Dbxref=GeneID:52397,GenBank:XM_030254686.2,MGI:MGI:1277212;gbkey=mRNA;gene=Zfp644;product=zinc finger protein 644%2C transcript variant X35;transcript_id=XM_030254686.2;extra_copy_number=0
CM058245.1	Liftoff	exon	108205342	108205405	.	-	.	ID=exon-XM_030254686.2-4;Parent=rna-XM_030254686.2;Dbxref=GeneID:52397,GenBank:XM_030254686.2,MGI:MGI:1277212;gbkey=mRNA;gene=Zfp644;product=zinc finger protein 644%2C transcript variant X35;transcript_id=XM_030254686.2;extra_copy_number=0
CM058245.1	Liftoff	exon	108216393	108216540	.	-	.	ID=exon-XM_030254686.2-3;Parent=rna-XM_030254686.2;Dbxref=GeneID:52397,GenBank:XM_030254686.2,MGI:MGI:1277212;gbkey=mRNA;gene=Zfp644;product=zinc finger protein 644%2C transcript variant X35;transcript_id=XM_030254686.2;extra_copy_number=0
CM058245.1	Liftoff	exon	108220800	108221362	.	-	.	ID=exon-XM_030254686.2-2;Parent=rna-XM_030254686.2;Dbxref=GeneID:52397,GenBank:XM_030254686.2,MGI:MGI:1277212;gbkey=mRNA;gene=Zfp644;product=zinc finger protein 644%2C transcript variant X35;transcript_id=XM_030254686.2;extra_copy_number=0
CM058245.1	Liftoff	exon	108222195	108222282	.	-	.	ID=exon-XM_030254686.2-1;Parent=rna-XM_030254686.2;Dbxref=GeneID:52397,GenBank:XM_030254686.2,MGI:MGI:1277212;gbkey=mRNA;gene=Zfp644;product=zinc finger protein 644%2C transcript variant X35;transcript_id=XM_030254686.2;extra_copy_number=0
CM058245.1	Liftoff	CDS	108143897	108144089	.	-	.	ID=cds-XP_030110546.1;Parent=rna-XM_030254686.2;Dbxref=GeneID:52397,GenBank:XP_030110546.1,MGI:MGI:1277212;Name=XP_030110546.1;gbkey=CDS;gene=Zfp644;product=zinc finger protein 644 isoform X7;protein_id=XP_030110546.1;extra_copy_number=0
CM058245.1	Liftoff	CDS	108145201	108145303	.	-	.	ID=cds-XP_030110546.1;Parent=rna-XM_030254686.2;Dbxref=GeneID:52397,GenBank:XP_030110546.1,MGI:MGI:1277212;Name=XP_030110546.1;gbkey=CDS;gene=Zfp644;product=zinc finger protein 644 isoform X7;protein_id=XP_030110546.1;extra_copy_number=0
CM058245.1	Liftoff	CDS	108160492	108161097	.	-	.	ID=cds-XP_030110546.1;Parent=rna-XM_030254686.2;Dbxref=GeneID:52397,GenBank:XP_030110546.1,MGI:MGI:1277212;Name=XP_030110546.1;gbkey=CDS;gene=Zfp644;product=zinc finger protein 644 isoform X7;protein_id=XP_030110546.1;extra_copy_number=0
CM058245.1	Liftoff	CDS	108161271	108161984	.	-	.	ID=cds-XP_030110546.1;Parent=rna-XM_030254686.2;Dbxref=GeneID:52397,GenBank:XP_030110546.1,MGI:MGI:1277212;Name=XP_030110546.1;gbkey=CDS;gene=Zfp644;product=zinc finger protein 644 isoform X7;protein_id=XP_030110546.1;extra_copy_number=0
CM058245.1	Liftoff	CDS	108162078	108164296	.	-	.	ID=cds-XP_030110546.1;Parent=rna-XM_030254686.2;Dbxref=GeneID:52397,GenBank:XP_030110546.1,MGI:MGI:1277212;Name=XP_030110546.1;gbkey=CDS;gene=Zfp644;product=zinc finger protein 644 isoform X7;protein_id=XP_030110546.1;extra_copy_number=0
CM058245.1	Liftoff	CDS	108192446	108192489	.	-	.	ID=cds-XP_030110546.1;Parent=rna-XM_030254686.2;Dbxref=GeneID:52397,GenBank:XP_030110546.1,MGI:MGI:1277212;Name=XP_030110546.1;gbkey=CDS;gene=Zfp644;product=zinc finger protein 644 isoform X7;protein_id=XP_030110546.1;extra_copy_number=0
CM058245.1	Liftoff	mRNA	108142400	108222484	.	-	.	ID=rna-XM_030254687.2;Parent=gene-Zfp644;Dbxref=GeneID:52397,GenBank:XM_030254687.2,MGI:MGI:1277212;Name=XM_030254687.2;gbkey=mRNA;gene=Zfp644;model_evidence=Supporting evidence includes similarity to: 2 mRNAs%2C 16 ESTs%2C 7 Proteins%2C 1045 long SRA reads%2C and 100%25 coverage of the annotated genomic feature by RNAseq alignments%2C including 26 samples with support for all annotated introns;product=zinc finger protein 644%2C transcript variant X37;transcript_id=XM_030254687.2;matches_ref_protein=True;valid_ORF=True;extra_copy_number=0
CM058245.1	Liftoff	exon	108142400	108144089	.	-	.	ID=exon-XM_030254687.2-8;Parent=rna-XM_030254687.2;Dbxref=GeneID:52397,GenBank:XM_030254687.2,MGI:MGI:1277212;gbkey=mRNA;gene=Zfp644;product=zinc finger protein 644%2C transcript variant X37;transcript_id=XM_030254687.2;extra_copy_number=0
CM058245.1	Liftoff	exon	108145201	108145303	.	-	.	ID=exon-XM_030254687.2-7;Parent=rna-XM_030254687.2;Dbxref=GeneID:52397,GenBank:XM_030254687.2,MGI:MGI:1277212;gbkey=mRNA;gene=Zfp644;product=zinc finger protein 644%2C transcript variant X37;transcript_id=XM_030254687.2;extra_copy_number=0
CM058245.1	Liftoff	exon	108160492	108161097	.	-	.	ID=exon-XM_030254687.2-6;Parent=rna-XM_030254687.2;Dbxref=GeneID:52397,GenBank:XM_030254687.2,MGI:MGI:1277212;gbkey=mRNA;gene=Zfp644;product=zinc finger protein 644%2C transcript variant X37;transcript_id=XM_030254687.2;extra_copy_number=0
CM058245.1	Liftoff	exon	108161271	108161984	.	-	.	ID=exon-XM_030254687.2-5;Parent=rna-XM_030254687.2;Dbxref=GeneID:52397,GenBank:XM_030254687.2,MGI:MGI:1277212;gbkey=mRNA;gene=Zfp644;product=zinc finger protein 644%2C transcript variant X37;transcript_id=XM_030254687.2;extra_copy_number=0
CM058245.1	Liftoff	exon	108162078	108164296	.	-	.	ID=exon-XM_030254687.2-4;Parent=rna-XM_030254687.2;Dbxref=GeneID:52397,GenBank:XM_030254687.2,MGI:MGI:1277212;gbkey=mRNA;gene=Zfp644;product=zinc finger protein 644%2C transcript variant X37;transcript_id=XM_030254687.2;extra_copy_number=0
CM058245.1	Liftoff	exon	108192446	108192506	.	-	.	ID=exon-XM_030254687.2-3;Parent=rna-XM_030254687.2;Dbxref=GeneID:52397,GenBank:XM_030254687.2,MGI:MGI:1277212;gbkey=mRNA;gene=Zfp644;product=zinc finger protein 644%2C transcript variant X37;transcript_id=XM_030254687.2;extra_copy_number=0
CM058245.1	Liftoff	exon	108216393	108216540	.	-	.	ID=exon-XM_030254687.2-2;Parent=rna-XM_030254687.2;Dbxref=GeneID:52397,GenBank:XM_030254687.2,MGI:MGI:1277212;gbkey=mRNA;gene=Zfp644;product=zinc finger protein 644%2C transcript variant X37;transcript_id=XM_030254687.2;extra_copy_number=0
CM058245.1	Liftoff	exon	108221897	108222484	.	-	.	ID=exon-XM_030254687.2-1;Parent=rna-XM_030254687.2;Dbxref=GeneID:52397,GenBank:XM_030254687.2,MGI:MGI:1277212;gbkey=mRNA;gene=Zfp644;product=zinc finger protein 644%2C transcript variant X37;transcript_id=XM_030254687.2;extra_copy_number=0
CM058245.1	Liftoff	CDS	108143897	108144089	.	-	.	ID=cds-XP_030110547.1;Parent=rna-XM_030254687.2;Dbxref=GeneID:52397,GenBank:XP_030110547.1,MGI:MGI:1277212;Name=XP_030110547.1;gbkey=CDS;gene=Zfp644;product=zinc finger protein 644 isoform X7;protein_id=XP_030110547.1;extra_copy_number=0
CM058245.1	Liftoff	CDS	108145201	108145303	.	-	.	ID=cds-XP_030110547.1;Parent=rna-XM_030254687.2;Dbxref=GeneID:52397,GenBank:XP_030110547.1,MGI:MGI:1277212;Name=XP_030110547.1;gbkey=CDS;gene=Zfp644;product=zinc finger protein 644 isoform X7;protein_id=XP_030110547.1;extra_copy_number=0
CM058245.1	Liftoff	CDS	108160492	108161097	.	-	.	ID=cds-XP_030110547.1;Parent=rna-XM_030254687.2;Dbxref=GeneID:52397,GenBank:XP_030110547.1,MGI:MGI:1277212;Name=XP_030110547.1;gbkey=CDS;gene=Zfp644;product=zinc finger protein 644 isoform X7;protein_id=XP_030110547.1;extra_copy_number=0
CM058245.1	Liftoff	CDS	108161271	108161984	.	-	.	ID=cds-XP_030110547.1;Parent=rna-XM_030254687.2;Dbxref=GeneID:52397,GenBank:XP_030110547.1,MGI:MGI:1277212;Name=XP_030110547.1;gbkey=CDS;gene=Zfp644;product=zinc finger protein 644 isoform X7;protein_id=XP_030110547.1;extra_copy_number=0
CM058245.1	Liftoff	CDS	108162078	108164296	.	-	.	ID=cds-XP_030110547.1;Parent=rna-XM_030254687.2;Dbxref=GeneID:52397,GenBank:XP_030110547.1,MGI:MGI:1277212;Name=XP_030110547.1;gbkey=CDS;gene=Zfp644;product=zinc finger protein 644 isoform X7;protein_id=XP_030110547.1;extra_copy_number=0
CM058245.1	Liftoff	CDS	108192446	108192489	.	-	.	ID=cds-XP_030110547.1;Parent=rna-XM_030254687.2;Dbxref=GeneID:52397,GenBank:XP_030110547.1,MGI:MGI:1277212;Name=XP_030110547.1;gbkey=CDS;gene=Zfp644;product=zinc finger protein 644 isoform X7;protein_id=XP_030110547.1;extra_copy_number=0
CM058245.1	Liftoff	mRNA	108142400	108222284	.	-	.	ID=rna-XM_030254688.2;Parent=gene-Zfp644;Dbxref=GeneID:52397,GenBank:XM_030254688.2,MGI:MGI:1277212;Name=XM_030254688.2;gbkey=mRNA;gene=Zfp644;model_evidence=Supporting evidence includes similarity to: 1 mRNA%2C 2 ESTs%2C 2 Proteins%2C 654 long SRA reads%2C and 100%25 coverage of the annotated genomic feature by RNAseq alignments%2C including 26 samples with support for all annotated introns;product=zinc finger protein 644%2C transcript variant X45;transcript_id=XM_030254688.2;matches_ref_protein=True;valid_ORF=True;extra_copy_number=0
CM058245.1	Liftoff	exon	108142400	108144089	.	-	.	ID=exon-XM_030254688.2-5;Parent=rna-XM_030254688.2;Dbxref=GeneID:52397,GenBank:XM_030254688.2,MGI:MGI:1277212;gbkey=mRNA;gene=Zfp644;product=zinc finger protein 644%2C transcript variant X45;transcript_id=XM_030254688.2;extra_copy_number=0
CM058245.1	Liftoff	exon	108145201	108145303	.	-	.	ID=exon-XM_030254688.2-4;Parent=rna-XM_030254688.2;Dbxref=GeneID:52397,GenBank:XM_030254688.2,MGI:MGI:1277212;gbkey=mRNA;gene=Zfp644;product=zinc finger protein 644%2C transcript variant X45;transcript_id=XM_030254688.2;extra_copy_number=0
CM058245.1	Liftoff	exon	108192446	108192506	.	-	.	ID=exon-XM_030254688.2-3;Parent=rna-XM_030254688.2;Dbxref=GeneID:52397,GenBank:XM_030254688.2,MGI:MGI:1277212;gbkey=mRNA;gene=Zfp644;product=zinc finger protein 644%2C transcript variant X45;transcript_id=XM_030254688.2;extra_copy_number=0
CM058245.1	Liftoff	exon	108216393	108216540	.	-	.	ID=exon-XM_030254688.2-2;Parent=rna-XM_030254688.2;Dbxref=GeneID:52397,GenBank:XM_030254688.2,MGI:MGI:1277212;gbkey=mRNA;gene=Zfp644;product=zinc finger protein 644%2C transcript variant X45;transcript_id=XM_030254688.2;extra_copy_number=0
CM058245.1	Liftoff	exon	108222195	108222284	.	-	.	ID=exon-XM_030254688.2-1;Parent=rna-XM_030254688.2;Dbxref=GeneID:52397,GenBank:XM_030254688.2,MGI:MGI:1277212;gbkey=mRNA;gene=Zfp644;product=zinc finger protein 644%2C transcript variant X45;transcript_id=XM_030254688.2;extra_copy_number=0
CM058245.1	Liftoff	CDS	108143897	108144089	.	-	.	ID=cds-XP_030110548.1;Parent=rna-XM_030254688.2;Dbxref=GeneID:52397,GenBank:XP_030110548.1,MGI:MGI:1277212;Name=XP_030110548.1;gbkey=CDS;gene=Zfp644;product=zinc finger protein 644 isoform X11;protein_id=XP_030110548.1;extra_copy_number=0
CM058245.1	Liftoff	CDS	108145201	108145303	.	-	.	ID=cds-XP_030110548.1;Parent=rna-XM_030254688.2;Dbxref=GeneID:52397,GenBank:XP_030110548.1,MGI:MGI:1277212;Name=XP_030110548.1;gbkey=CDS;gene=Zfp644;product=zinc finger protein 644 isoform X11;protein_id=XP_030110548.1;extra_copy_number=0
CM058245.1	Liftoff	CDS	108192446	108192467	.	-	.	ID=cds-XP_030110548.1;Parent=rna-XM_030254688.2;Dbxref=GeneID:52397,GenBank:XP_030110548.1,MGI:MGI:1277212;Name=XP_030110548.1;gbkey=CDS;gene=Zfp644;product=zinc finger protein 644 isoform X11;protein_id=XP_030110548.1;extra_copy_number=0
CM058245.1	Liftoff	mRNA	108142400	108222282	.	-	.	ID=rna-XM_036165268.1;Parent=gene-Zfp644;Dbxref=GeneID:52397,GenBank:XM_036165268.1,MGI:MGI:1277212;Name=XM_036165268.1;gbkey=mRNA;gene=Zfp644;model_evidence=Supporting evidence includes similarity to: 1 mRNA%2C 18 ESTs%2C 3 Proteins%2C 935 long SRA reads%2C and 100%25 coverage of the annotated genomic feature by RNAseq alignments%2C including 10 samples with support for all annotated introns;product=zinc finger protein 644%2C transcript variant X3;transcript_id=XM_036165268.1;matches_ref_protein=True;valid_ORF=True;extra_copy_number=0
CM058245.1	Liftoff	exon	108142400	108144089	.	-	.	ID=exon-XM_036165268.1-10;Parent=rna-XM_036165268.1;Dbxref=GeneID:52397,GenBank:XM_036165268.1,MGI:MGI:1277212;gbkey=mRNA;gene=Zfp644;product=zinc finger protein 644%2C transcript variant X3;transcript_id=XM_036165268.1;extra_copy_number=0
CM058245.1	Liftoff	exon	108145201	108145303	.	-	.	ID=exon-XM_036165268.1-9;Parent=rna-XM_036165268.1;Dbxref=GeneID:52397,GenBank:XM_036165268.1,MGI:MGI:1277212;gbkey=mRNA;gene=Zfp644;product=zinc finger protein 644%2C transcript variant X3;transcript_id=XM_036165268.1;extra_copy_number=0
CM058245.1	Liftoff	exon	108158586	108158705	.	-	.	ID=exon-XM_036165268.1-8;Parent=rna-XM_036165268.1;Dbxref=GeneID:52397,GenBank:XM_036165268.1,MGI:MGI:1277212;gbkey=mRNA;gene=Zfp644;product=zinc finger protein 644%2C transcript variant X3;transcript_id=XM_036165268.1;extra_copy_number=0
CM058245.1	Liftoff	exon	108160492	108161097	.	-	.	ID=exon-XM_036165268.1-7;Parent=rna-XM_036165268.1;Dbxref=GeneID:52397,GenBank:XM_036165268.1,MGI:MGI:1277212;gbkey=mRNA;gene=Zfp644;product=zinc finger protein 644%2C transcript variant X3;transcript_id=XM_036165268.1;extra_copy_number=0
CM058245.1	Liftoff	exon	108161271	108164296	.	-	.	ID=exon-XM_036165268.1-6;Parent=rna-XM_036165268.1;Dbxref=GeneID:52397,GenBank:XM_036165268.1,MGI:MGI:1277212;gbkey=mRNA;gene=Zfp644;product=zinc finger protein 644%2C transcript variant X3;transcript_id=XM_036165268.1;extra_copy_number=0
CM058245.1	Liftoff	exon	108192446	108192506	.	-	.	ID=exon-XM_036165268.1-5;Parent=rna-XM_036165268.1;Dbxref=GeneID:52397,GenBank:XM_036165268.1,MGI:MGI:1277212;gbkey=mRNA;gene=Zfp644;product=zinc finger protein 644%2C transcript variant X3;transcript_id=XM_036165268.1;extra_copy_number=0
CM058245.1	Liftoff	exon	108205342	108205405	.	-	.	ID=exon-XM_036165268.1-4;Parent=rna-XM_036165268.1;Dbxref=GeneID:52397,GenBank:XM_036165268.1,MGI:MGI:1277212;gbkey=mRNA;gene=Zfp644;product=zinc finger protein 644%2C transcript variant X3;transcript_id=XM_036165268.1;extra_copy_number=0
CM058245.1	Liftoff	exon	108216393	108216540	.	-	.	ID=exon-XM_036165268.1-3;Parent=rna-XM_036165268.1;Dbxref=GeneID:52397,GenBank:XM_036165268.1,MGI:MGI:1277212;gbkey=mRNA;gene=Zfp644;product=zinc finger protein 644%2C transcript variant X3;transcript_id=XM_036165268.1;extra_copy_number=0
CM058245.1	Liftoff	exon	108221306	108221362	.	-	.	ID=exon-XM_036165268.1-2;Parent=rna-XM_036165268.1;Dbxref=GeneID:52397,GenBank:XM_036165268.1,MGI:MGI:1277212;gbkey=mRNA;gene=Zfp644;product=zinc finger protein 644%2C transcript variant X3;transcript_id=XM_036165268.1;extra_copy_number=0
CM058245.1	Liftoff	exon	108222195	108222282	.	-	.	ID=exon-XM_036165268.1-1;Parent=rna-XM_036165268.1;Dbxref=GeneID:52397,GenBank:XM_036165268.1,MGI:MGI:1277212;gbkey=mRNA;gene=Zfp644;product=zinc finger protein 644%2C transcript variant X3;transcript_id=XM_036165268.1;extra_copy_number=0
CM058245.1	Liftoff	CDS	108143897	108144089	.	-	.	ID=cds-XP_036021161.1;Parent=rna-XM_036165268.1;Dbxref=GeneID:52397,GenBank:XP_036021161.1,MGI:MGI:1277212;Name=XP_036021161.1;gbkey=CDS;gene=Zfp644;product=zinc finger protein 644 isoform X1;protein_id=XP_036021161.1;extra_copy_number=0
CM058245.1	Liftoff	CDS	108145201	108145303	.	-	.	ID=cds-XP_036021161.1;Parent=rna-XM_036165268.1;Dbxref=GeneID:52397,GenBank:XP_036021161.1,MGI:MGI:1277212;Name=XP_036021161.1;gbkey=CDS;gene=Zfp644;product=zinc finger protein 644 isoform X1;protein_id=XP_036021161.1;extra_copy_number=0
CM058245.1	Liftoff	CDS	108158586	108158705	.	-	.	ID=cds-XP_036021161.1;Parent=rna-XM_036165268.1;Dbxref=GeneID:52397,GenBank:XP_036021161.1,MGI:MGI:1277212;Name=XP_036021161.1;gbkey=CDS;gene=Zfp644;product=zinc finger protein 644 isoform X1;protein_id=XP_036021161.1;extra_copy_number=0
CM058245.1	Liftoff	CDS	108160492	108161097	.	-	.	ID=cds-XP_036021161.1;Parent=rna-XM_036165268.1;Dbxref=GeneID:52397,GenBank:XP_036021161.1,MGI:MGI:1277212;Name=XP_036021161.1;gbkey=CDS;gene=Zfp644;product=zinc finger protein 644 isoform X1;protein_id=XP_036021161.1;extra_copy_number=0
CM058245.1	Liftoff	CDS	108161271	108164296	.	-	.	ID=cds-XP_036021161.1;Parent=rna-XM_036165268.1;Dbxref=GeneID:52397,GenBank:XP_036021161.1,MGI:MGI:1277212;Name=XP_036021161.1;gbkey=CDS;gene=Zfp644;product=zinc finger protein 644 isoform X1;protein_id=XP_036021161.1;extra_copy_number=0
CM058245.1	Liftoff	CDS	108192446	108192489	.	-	.	ID=cds-XP_036021161.1;Parent=rna-XM_036165268.1;Dbxref=GeneID:52397,GenBank:XP_036021161.1,MGI:MGI:1277212;Name=XP_036021161.1;gbkey=CDS;gene=Zfp644;product=zinc finger protein 644 isoform X1;protein_id=XP_036021161.1;extra_copy_number=0
CM058245.1	Liftoff	mRNA	108142400	108221881	.	-	.	ID=rna-XM_036165269.1;Parent=gene-Zfp644;Dbxref=GeneID:52397,GenBank:XM_036165269.1,MGI:MGI:1277212;Name=XM_036165269.1;gbkey=mRNA;gene=Zfp644;model_evidence=Supporting evidence includes similarity to: 1 mRNA%2C 18 ESTs%2C 3 Proteins%2C 933 long SRA reads%2C and 100%25 coverage of the annotated genomic feature by RNAseq alignments%2C including 11 samples with support for all annotated introns;product=zinc finger protein 644%2C transcript variant X12;transcript_id=XM_036165269.1;matches_ref_protein=True;valid_ORF=True;extra_copy_number=0
CM058245.1	Liftoff	exon	108142400	108144089	.	-	.	ID=exon-XM_036165269.1-8;Parent=rna-XM_036165269.1;Dbxref=GeneID:52397,GenBank:XM_036165269.1,MGI:MGI:1277212;gbkey=mRNA;gene=Zfp644;product=zinc finger protein 644%2C transcript variant X12;transcript_id=XM_036165269.1;extra_copy_number=0
CM058245.1	Liftoff	exon	108145201	108145303	.	-	.	ID=exon-XM_036165269.1-7;Parent=rna-XM_036165269.1;Dbxref=GeneID:52397,GenBank:XM_036165269.1,MGI:MGI:1277212;gbkey=mRNA;gene=Zfp644;product=zinc finger protein 644%2C transcript variant X12;transcript_id=XM_036165269.1;extra_copy_number=0
CM058245.1	Liftoff	exon	108158586	108158705	.	-	.	ID=exon-XM_036165269.1-6;Parent=rna-XM_036165269.1;Dbxref=GeneID:52397,GenBank:XM_036165269.1,MGI:MGI:1277212;gbkey=mRNA;gene=Zfp644;product=zinc finger protein 644%2C transcript variant X12;transcript_id=XM_036165269.1;extra_copy_number=0
CM058245.1	Liftoff	exon	108160492	108161097	.	-	.	ID=exon-XM_036165269.1-5;Parent=rna-XM_036165269.1;Dbxref=GeneID:52397,GenBank:XM_036165269.1,MGI:MGI:1277212;gbkey=mRNA;gene=Zfp644;product=zinc finger protein 644%2C transcript variant X12;transcript_id=XM_036165269.1;extra_copy_number=0
CM058245.1	Liftoff	exon	108161271	108164296	.	-	.	ID=exon-XM_036165269.1-4;Parent=rna-XM_036165269.1;Dbxref=GeneID:52397,GenBank:XM_036165269.1,MGI:MGI:1277212;gbkey=mRNA;gene=Zfp644;product=zinc finger protein 644%2C transcript variant X12;transcript_id=XM_036165269.1;extra_copy_number=0
CM058245.1	Liftoff	exon	108192446	108192506	.	-	.	ID=exon-XM_036165269.1-3;Parent=rna-XM_036165269.1;Dbxref=GeneID:52397,GenBank:XM_036165269.1,MGI:MGI:1277212;gbkey=mRNA;gene=Zfp644;product=zinc finger protein 644%2C transcript variant X12;transcript_id=XM_036165269.1;extra_copy_number=0
CM058245.1	Liftoff	exon	108216393	108216540	.	-	.	ID=exon-XM_036165269.1-2;Parent=rna-XM_036165269.1;Dbxref=GeneID:52397,GenBank:XM_036165269.1,MGI:MGI:1277212;gbkey=mRNA;gene=Zfp644;product=zinc finger protein 644%2C transcript variant X12;transcript_id=XM_036165269.1;extra_copy_number=0
CM058245.1	Liftoff	exon	108221461	108221881	.	-	.	ID=exon-XM_036165269.1-1;Parent=rna-XM_036165269.1;Dbxref=GeneID:52397,GenBank:XM_036165269.1,MGI:MGI:1277212;gbkey=mRNA;gene=Zfp644;product=zinc finger protein 644%2C transcript variant X12;transcript_id=XM_036165269.1;extra_copy_number=0
CM058245.1	Liftoff	CDS	108143897	108144089	.	-	.	ID=cds-XP_036021162.1;Parent=rna-XM_036165269.1;Dbxref=GeneID:52397,GenBank:XP_036021162.1,MGI:MGI:1277212;Name=XP_036021162.1;gbkey=CDS;gene=Zfp644;product=zinc finger protein 644 isoform X1;protein_id=XP_036021162.1;extra_copy_number=0
CM058245.1	Liftoff	CDS	108145201	108145303	.	-	.	ID=cds-XP_036021162.1;Parent=rna-XM_036165269.1;Dbxref=GeneID:52397,GenBank:XP_036021162.1,MGI:MGI:1277212;Name=XP_036021162.1;gbkey=CDS;gene=Zfp644;product=zinc finger protein 644 isoform X1;protein_id=XP_036021162.1;extra_copy_number=0
CM058245.1	Liftoff	CDS	108158586	108158705	.	-	.	ID=cds-XP_036021162.1;Parent=rna-XM_036165269.1;Dbxref=GeneID:52397,GenBank:XP_036021162.1,MGI:MGI:1277212;Name=XP_036021162.1;gbkey=CDS;gene=Zfp644;product=zinc finger protein 644 isoform X1;protein_id=XP_036021162.1;extra_copy_number=0
CM058245.1	Liftoff	CDS	108160492	108161097	.	-	.	ID=cds-XP_036021162.1;Parent=rna-XM_036165269.1;Dbxref=GeneID:52397,GenBank:XP_036021162.1,MGI:MGI:1277212;Name=XP_036021162.1;gbkey=CDS;gene=Zfp644;product=zinc finger protein 644 isoform X1;protein_id=XP_036021162.1;extra_copy_number=0
CM058245.1	Liftoff	CDS	108161271	108164296	.	-	.	ID=cds-XP_036021162.1;Parent=rna-XM_036165269.1;Dbxref=GeneID:52397,GenBank:XP_036021162.1,MGI:MGI:1277212;Name=XP_036021162.1;gbkey=CDS;gene=Zfp644;product=zinc finger protein 644 isoform X1;protein_id=XP_036021162.1;extra_copy_number=0
CM058245.1	Liftoff	CDS	108192446	108192489	.	-	.	ID=cds-XP_036021162.1;Parent=rna-XM_036165269.1;Dbxref=GeneID:52397,GenBank:XP_036021162.1,MGI:MGI:1277212;Name=XP_036021162.1;gbkey=CDS;gene=Zfp644;product=zinc finger protein 644 isoform X1;protein_id=XP_036021162.1;extra_copy_number=0
CM058245.1	Liftoff	mRNA	108142400	108222278	.	-	.	ID=rna-XM_036165270.1;Parent=gene-Zfp644;Dbxref=GeneID:52397,GenBank:XM_036165270.1,MGI:MGI:1277212;Name=XM_036165270.1;gbkey=mRNA;gene=Zfp644;model_evidence=Supporting evidence includes similarity to: 1 mRNA%2C 16 ESTs%2C 3 Proteins%2C 934 long SRA reads%2C and 100%25 coverage of the annotated genomic feature by RNAseq alignments%2C including 12 samples with support for all annotated introns;product=zinc finger protein 644%2C transcript variant X13;transcript_id=XM_036165270.1;matches_ref_protein=True;valid_ORF=True;extra_copy_number=0
CM058245.1	Liftoff	exon	108142400	108144089	.	-	.	ID=exon-XM_036165270.1-8;Parent=rna-XM_036165270.1;Dbxref=GeneID:52397,GenBank:XM_036165270.1,MGI:MGI:1277212;gbkey=mRNA;gene=Zfp644;product=zinc finger protein 644%2C transcript variant X13;transcript_id=XM_036165270.1;extra_copy_number=0
CM058245.1	Liftoff	exon	108145201	108145303	.	-	.	ID=exon-XM_036165270.1-7;Parent=rna-XM_036165270.1;Dbxref=GeneID:52397,GenBank:XM_036165270.1,MGI:MGI:1277212;gbkey=mRNA;gene=Zfp644;product=zinc finger protein 644%2C transcript variant X13;transcript_id=XM_036165270.1;extra_copy_number=0
CM058245.1	Liftoff	exon	108158586	108158705	.	-	.	ID=exon-XM_036165270.1-6;Parent=rna-XM_036165270.1;Dbxref=GeneID:52397,GenBank:XM_036165270.1,MGI:MGI:1277212;gbkey=mRNA;gene=Zfp644;product=zinc finger protein 644%2C transcript variant X13;transcript_id=XM_036165270.1;extra_copy_number=0
CM058245.1	Liftoff	exon	108160492	108161097	.	-	.	ID=exon-XM_036165270.1-5;Parent=rna-XM_036165270.1;Dbxref=GeneID:52397,GenBank:XM_036165270.1,MGI:MGI:1277212;gbkey=mRNA;gene=Zfp644;product=zinc finger protein 644%2C transcript variant X13;transcript_id=XM_036165270.1;extra_copy_number=0
CM058245.1	Liftoff	exon	108161271	108164296	.	-	.	ID=exon-XM_036165270.1-4;Parent=rna-XM_036165270.1;Dbxref=GeneID:52397,GenBank:XM_036165270.1,MGI:MGI:1277212;gbkey=mRNA;gene=Zfp644;product=zinc finger protein 644%2C transcript variant X13;transcript_id=XM_036165270.1;extra_copy_number=0
CM058245.1	Liftoff	exon	108192446	108192506	.	-	.	ID=exon-XM_036165270.1-3;Parent=rna-XM_036165270.1;Dbxref=GeneID:52397,GenBank:XM_036165270.1,MGI:MGI:1277212;gbkey=mRNA;gene=Zfp644;product=zinc finger protein 644%2C transcript variant X13;transcript_id=XM_036165270.1;extra_copy_number=0
CM058245.1	Liftoff	exon	108216393	108216536	.	-	.	ID=exon-XM_036165270.1-2;Parent=rna-XM_036165270.1;Dbxref=GeneID:52397,GenBank:XM_036165270.1,MGI:MGI:1277212;gbkey=mRNA;gene=Zfp644;product=zinc finger protein 644%2C transcript variant X13;transcript_id=XM_036165270.1;extra_copy_number=0
CM058245.1	Liftoff	exon	108222195	108222278	.	-	.	ID=exon-XM_036165270.1-1;Parent=rna-XM_036165270.1;Dbxref=GeneID:52397,GenBank:XM_036165270.1,MGI:MGI:1277212;gbkey=mRNA;gene=Zfp644;product=zinc finger protein 644%2C transcript variant X13;transcript_id=XM_036165270.1;extra_copy_number=0
CM058245.1	Liftoff	CDS	108143897	108144089	.	-	.	ID=cds-XP_036021163.1;Parent=rna-XM_036165270.1;Dbxref=GeneID:52397,GenBank:XP_036021163.1,MGI:MGI:1277212;Name=XP_036021163.1;gbkey=CDS;gene=Zfp644;product=zinc finger protein 644 isoform X1;protein_id=XP_036021163.1;extra_copy_number=0
CM058245.1	Liftoff	CDS	108145201	108145303	.	-	.	ID=cds-XP_036021163.1;Parent=rna-XM_036165270.1;Dbxref=GeneID:52397,GenBank:XP_036021163.1,MGI:MGI:1277212;Name=XP_036021163.1;gbkey=CDS;gene=Zfp644;product=zinc finger protein 644 isoform X1;protein_id=XP_036021163.1;extra_copy_number=0
CM058245.1	Liftoff	CDS	108158586	108158705	.	-	.	ID=cds-XP_036021163.1;Parent=rna-XM_036165270.1;Dbxref=GeneID:52397,GenBank:XP_036021163.1,MGI:MGI:1277212;Name=XP_036021163.1;gbkey=CDS;gene=Zfp644;product=zinc finger protein 644 isoform X1;protein_id=XP_036021163.1;extra_copy_number=0
CM058245.1	Liftoff	CDS	108160492	108161097	.	-	.	ID=cds-XP_036021163.1;Parent=rna-XM_036165270.1;Dbxref=GeneID:52397,GenBank:XP_036021163.1,MGI:MGI:1277212;Name=XP_036021163.1;gbkey=CDS;gene=Zfp644;product=zinc finger protein 644 isoform X1;protein_id=XP_036021163.1;extra_copy_number=0
CM058245.1	Liftoff	CDS	108161271	108164296	.	-	.	ID=cds-XP_036021163.1;Parent=rna-XM_036165270.1;Dbxref=GeneID:52397,GenBank:XP_036021163.1,MGI:MGI:1277212;Name=XP_036021163.1;gbkey=CDS;gene=Zfp644;product=zinc finger protein 644 isoform X1;protein_id=XP_036021163.1;extra_copy_number=0
CM058245.1	Liftoff	CDS	108192446	108192489	.	-	.	ID=cds-XP_036021163.1;Parent=rna-XM_036165270.1;Dbxref=GeneID:52397,GenBank:XP_036021163.1,MGI:MGI:1277212;Name=XP_036021163.1;gbkey=CDS;gene=Zfp644;product=zinc finger protein 644 isoform X1;protein_id=XP_036021163.1;extra_copy_number=0
CM058245.1	Liftoff	mRNA	108142400	108221881	.	-	.	ID=rna-XM_036165271.1;Parent=gene-Zfp644;Dbxref=GeneID:52397,GenBank:XM_036165271.1,MGI:MGI:1277212;Name=XM_036165271.1;gbkey=mRNA;gene=Zfp644;model_evidence=Supporting evidence includes similarity to: 1 mRNA%2C 18 ESTs%2C 3 Proteins%2C 935 long SRA reads%2C and 100%25 coverage of the annotated genomic feature by RNAseq alignments%2C including 13 samples with support for all annotated introns;product=zinc finger protein 644%2C transcript variant X14;transcript_id=XM_036165271.1;matches_ref_protein=True;valid_ORF=True;extra_copy_number=0
CM058245.1	Liftoff	exon	108142400	108144089	.	-	.	ID=exon-XM_036165271.1-8;Parent=rna-XM_036165271.1;Dbxref=GeneID:52397,GenBank:XM_036165271.1,MGI:MGI:1277212;gbkey=mRNA;gene=Zfp644;product=zinc finger protein 644%2C transcript variant X14;transcript_id=XM_036165271.1;extra_copy_number=0
CM058245.1	Liftoff	exon	108145201	108145303	.	-	.	ID=exon-XM_036165271.1-7;Parent=rna-XM_036165271.1;Dbxref=GeneID:52397,GenBank:XM_036165271.1,MGI:MGI:1277212;gbkey=mRNA;gene=Zfp644;product=zinc finger protein 644%2C transcript variant X14;transcript_id=XM_036165271.1;extra_copy_number=0
CM058245.1	Liftoff	exon	108158586	108158705	.	-	.	ID=exon-XM_036165271.1-6;Parent=rna-XM_036165271.1;Dbxref=GeneID:52397,GenBank:XM_036165271.1,MGI:MGI:1277212;gbkey=mRNA;gene=Zfp644;product=zinc finger protein 644%2C transcript variant X14;transcript_id=XM_036165271.1;extra_copy_number=0
CM058245.1	Liftoff	exon	108160492	108161097	.	-	.	ID=exon-XM_036165271.1-5;Parent=rna-XM_036165271.1;Dbxref=GeneID:52397,GenBank:XM_036165271.1,MGI:MGI:1277212;gbkey=mRNA;gene=Zfp644;product=zinc finger protein 644%2C transcript variant X14;transcript_id=XM_036165271.1;extra_copy_number=0
CM058245.1	Liftoff	exon	108161271	108164296	.	-	.	ID=exon-XM_036165271.1-4;Parent=rna-XM_036165271.1;Dbxref=GeneID:52397,GenBank:XM_036165271.1,MGI:MGI:1277212;gbkey=mRNA;gene=Zfp644;product=zinc finger protein 644%2C transcript variant X14;transcript_id=XM_036165271.1;extra_copy_number=0
CM058245.1	Liftoff	exon	108192446	108192506	.	-	.	ID=exon-XM_036165271.1-3;Parent=rna-XM_036165271.1;Dbxref=GeneID:52397,GenBank:XM_036165271.1,MGI:MGI:1277212;gbkey=mRNA;gene=Zfp644;product=zinc finger protein 644%2C transcript variant X14;transcript_id=XM_036165271.1;extra_copy_number=0
CM058245.1	Liftoff	exon	108221306	108221362	.	-	.	ID=exon-XM_036165271.1-2;Parent=rna-XM_036165271.1;Dbxref=GeneID:52397,GenBank:XM_036165271.1,MGI:MGI:1277212;gbkey=mRNA;gene=Zfp644;product=zinc finger protein 644%2C transcript variant X14;transcript_id=XM_036165271.1;extra_copy_number=0
CM058245.1	Liftoff	exon	108221461	108221881	.	-	.	ID=exon-XM_036165271.1-1;Parent=rna-XM_036165271.1;Dbxref=GeneID:52397,GenBank:XM_036165271.1,MGI:MGI:1277212;gbkey=mRNA;gene=Zfp644;product=zinc finger protein 644%2C transcript variant X14;transcript_id=XM_036165271.1;extra_copy_number=0
CM058245.1	Liftoff	CDS	108143897	108144089	.	-	.	ID=cds-XP_036021164.1;Parent=rna-XM_036165271.1;Dbxref=GeneID:52397,GenBank:XP_036021164.1,MGI:MGI:1277212;Name=XP_036021164.1;gbkey=CDS;gene=Zfp644;product=zinc finger protein 644 isoform X1;protein_id=XP_036021164.1;extra_copy_number=0
CM058245.1	Liftoff	CDS	108145201	108145303	.	-	.	ID=cds-XP_036021164.1;Parent=rna-XM_036165271.1;Dbxref=GeneID:52397,GenBank:XP_036021164.1,MGI:MGI:1277212;Name=XP_036021164.1;gbkey=CDS;gene=Zfp644;product=zinc finger protein 644 isoform X1;protein_id=XP_036021164.1;extra_copy_number=0
CM058245.1	Liftoff	CDS	108158586	108158705	.	-	.	ID=cds-XP_036021164.1;Parent=rna-XM_036165271.1;Dbxref=GeneID:52397,GenBank:XP_036021164.1,MGI:MGI:1277212;Name=XP_036021164.1;gbkey=CDS;gene=Zfp644;product=zinc finger protein 644 isoform X1;protein_id=XP_036021164.1;extra_copy_number=0
CM058245.1	Liftoff	CDS	108160492	108161097	.	-	.	ID=cds-XP_036021164.1;Parent=rna-XM_036165271.1;Dbxref=GeneID:52397,GenBank:XP_036021164.1,MGI:MGI:1277212;Name=XP_036021164.1;gbkey=CDS;gene=Zfp644;product=zinc finger protein 644 isoform X1;protein_id=XP_036021164.1;extra_copy_number=0
CM058245.1	Liftoff	CDS	108161271	108164296	.	-	.	ID=cds-XP_036021164.1;Parent=rna-XM_036165271.1;Dbxref=GeneID:52397,GenBank:XP_036021164.1,MGI:MGI:1277212;Name=XP_036021164.1;gbkey=CDS;gene=Zfp644;product=zinc finger protein 644 isoform X1;protein_id=XP_036021164.1;extra_copy_number=0
CM058245.1	Liftoff	CDS	108192446	108192489	.	-	.	ID=cds-XP_036021164.1;Parent=rna-XM_036165271.1;Dbxref=GeneID:52397,GenBank:XP_036021164.1,MGI:MGI:1277212;Name=XP_036021164.1;gbkey=CDS;gene=Zfp644;product=zinc finger protein 644 isoform X1;protein_id=XP_036021164.1;extra_copy_number=0
CM058245.1	Liftoff	mRNA	108142400	108222282	.	-	.	ID=rna-XM_036165272.1;Parent=gene-Zfp644;Dbxref=GeneID:52397,GenBank:XM_036165272.1,MGI:MGI:1277212;Name=XM_036165272.1;gbkey=mRNA;gene=Zfp644;model_evidence=Supporting evidence includes similarity to: 1 mRNA%2C 16 ESTs%2C 2 Proteins%2C 891 long SRA reads%2C and 100%25 coverage of the annotated genomic feature by RNAseq alignments%2C including 16 samples with support for all annotated introns;product=zinc finger protein 644%2C transcript variant X23;transcript_id=XM_036165272.1;matches_ref_protein=True;valid_ORF=True;extra_copy_number=0
CM058245.1	Liftoff	exon	108142400	108144089	.	-	.	ID=exon-XM_036165272.1-10;Parent=rna-XM_036165272.1;Dbxref=GeneID:52397,GenBank:XM_036165272.1,MGI:MGI:1277212;gbkey=mRNA;gene=Zfp644;product=zinc finger protein 644%2C transcript variant X23;transcript_id=XM_036165272.1;extra_copy_number=0
CM058245.1	Liftoff	exon	108145201	108145303	.	-	.	ID=exon-XM_036165272.1-9;Parent=rna-XM_036165272.1;Dbxref=GeneID:52397,GenBank:XM_036165272.1,MGI:MGI:1277212;gbkey=mRNA;gene=Zfp644;product=zinc finger protein 644%2C transcript variant X23;transcript_id=XM_036165272.1;extra_copy_number=0
CM058245.1	Liftoff	exon	108158586	108158705	.	-	.	ID=exon-XM_036165272.1-8;Parent=rna-XM_036165272.1;Dbxref=GeneID:52397,GenBank:XM_036165272.1,MGI:MGI:1277212;gbkey=mRNA;gene=Zfp644;product=zinc finger protein 644%2C transcript variant X23;transcript_id=XM_036165272.1;extra_copy_number=0
CM058245.1	Liftoff	exon	108160492	108161097	.	-	.	ID=exon-XM_036165272.1-7;Parent=rna-XM_036165272.1;Dbxref=GeneID:52397,GenBank:XM_036165272.1,MGI:MGI:1277212;gbkey=mRNA;gene=Zfp644;product=zinc finger protein 644%2C transcript variant X23;transcript_id=XM_036165272.1;extra_copy_number=0
CM058245.1	Liftoff	exon	108161271	108161984	.	-	.	ID=exon-XM_036165272.1-6;Parent=rna-XM_036165272.1;Dbxref=GeneID:52397,GenBank:XM_036165272.1,MGI:MGI:1277212;gbkey=mRNA;gene=Zfp644;product=zinc finger protein 644%2C transcript variant X23;transcript_id=XM_036165272.1;extra_copy_number=0
CM058245.1	Liftoff	exon	108162078	108164296	.	-	.	ID=exon-XM_036165272.1-5;Parent=rna-XM_036165272.1;Dbxref=GeneID:52397,GenBank:XM_036165272.1,MGI:MGI:1277212;gbkey=mRNA;gene=Zfp644;product=zinc finger protein 644%2C transcript variant X23;transcript_id=XM_036165272.1;extra_copy_number=0
CM058245.1	Liftoff	exon	108192446	108192506	.	-	.	ID=exon-XM_036165272.1-4;Parent=rna-XM_036165272.1;Dbxref=GeneID:52397,GenBank:XM_036165272.1,MGI:MGI:1277212;gbkey=mRNA;gene=Zfp644;product=zinc finger protein 644%2C transcript variant X23;transcript_id=XM_036165272.1;extra_copy_number=0
CM058245.1	Liftoff	exon	108216393	108216540	.	-	.	ID=exon-XM_036165272.1-3;Parent=rna-XM_036165272.1;Dbxref=GeneID:52397,GenBank:XM_036165272.1,MGI:MGI:1277212;gbkey=mRNA;gene=Zfp644;product=zinc finger protein 644%2C transcript variant X23;transcript_id=XM_036165272.1;extra_copy_number=0
CM058245.1	Liftoff	exon	108220800	108221362	.	-	.	ID=exon-XM_036165272.1-2;Parent=rna-XM_036165272.1;Dbxref=GeneID:52397,GenBank:XM_036165272.1,MGI:MGI:1277212;gbkey=mRNA;gene=Zfp644;product=zinc finger protein 644%2C transcript variant X23;transcript_id=XM_036165272.1;extra_copy_number=0
CM058245.1	Liftoff	exon	108222195	108222282	.	-	.	ID=exon-XM_036165272.1-1;Parent=rna-XM_036165272.1;Dbxref=GeneID:52397,GenBank:XM_036165272.1,MGI:MGI:1277212;gbkey=mRNA;gene=Zfp644;product=zinc finger protein 644%2C transcript variant X23;transcript_id=XM_036165272.1;extra_copy_number=0
CM058245.1	Liftoff	CDS	108143897	108144089	.	-	.	ID=cds-XP_036021165.1;Parent=rna-XM_036165272.1;Dbxref=GeneID:52397,GenBank:XP_036021165.1,MGI:MGI:1277212;Name=XP_036021165.1;gbkey=CDS;gene=Zfp644;product=zinc finger protein 644 isoform X3;protein_id=XP_036021165.1;extra_copy_number=0
CM058245.1	Liftoff	CDS	108145201	108145303	.	-	.	ID=cds-XP_036021165.1;Parent=rna-XM_036165272.1;Dbxref=GeneID:52397,GenBank:XP_036021165.1,MGI:MGI:1277212;Name=XP_036021165.1;gbkey=CDS;gene=Zfp644;product=zinc finger protein 644 isoform X3;protein_id=XP_036021165.1;extra_copy_number=0
CM058245.1	Liftoff	CDS	108158586	108158705	.	-	.	ID=cds-XP_036021165.1;Parent=rna-XM_036165272.1;Dbxref=GeneID:52397,GenBank:XP_036021165.1,MGI:MGI:1277212;Name=XP_036021165.1;gbkey=CDS;gene=Zfp644;product=zinc finger protein 644 isoform X3;protein_id=XP_036021165.1;extra_copy_number=0
CM058245.1	Liftoff	CDS	108160492	108161097	.	-	.	ID=cds-XP_036021165.1;Parent=rna-XM_036165272.1;Dbxref=GeneID:52397,GenBank:XP_036021165.1,MGI:MGI:1277212;Name=XP_036021165.1;gbkey=CDS;gene=Zfp644;product=zinc finger protein 644 isoform X3;protein_id=XP_036021165.1;extra_copy_number=0
CM058245.1	Liftoff	CDS	108161271	108161984	.	-	.	ID=cds-XP_036021165.1;Parent=rna-XM_036165272.1;Dbxref=GeneID:52397,GenBank:XP_036021165.1,MGI:MGI:1277212;Name=XP_036021165.1;gbkey=CDS;gene=Zfp644;product=zinc finger protein 644 isoform X3;protein_id=XP_036021165.1;extra_copy_number=0
CM058245.1	Liftoff	CDS	108162078	108164296	.	-	.	ID=cds-XP_036021165.1;Parent=rna-XM_036165272.1;Dbxref=GeneID:52397,GenBank:XP_036021165.1,MGI:MGI:1277212;Name=XP_036021165.1;gbkey=CDS;gene=Zfp644;product=zinc finger protein 644 isoform X3;protein_id=XP_036021165.1;extra_copy_number=0
CM058245.1	Liftoff	CDS	108192446	108192489	.	-	.	ID=cds-XP_036021165.1;Parent=rna-XM_036165272.1;Dbxref=GeneID:52397,GenBank:XP_036021165.1,MGI:MGI:1277212;Name=XP_036021165.1;gbkey=CDS;gene=Zfp644;product=zinc finger protein 644 isoform X3;protein_id=XP_036021165.1;extra_copy_number=0
CM058245.1	Liftoff	mRNA	108142400	108222282	.	-	.	ID=rna-XM_036165273.1;Parent=gene-Zfp644;Dbxref=GeneID:52397,GenBank:XM_036165273.1,MGI:MGI:1277212;Name=XM_036165273.1;gbkey=mRNA;gene=Zfp644;model_evidence=Supporting evidence includes similarity to: 1 mRNA%2C 16 ESTs%2C 2 Proteins%2C 889 long SRA reads%2C and 100%25 coverage of the annotated genomic feature by RNAseq alignments%2C including 12 samples with support for all annotated introns;product=zinc finger protein 644%2C transcript variant X24;transcript_id=XM_036165273.1;matches_ref_protein=True;valid_ORF=True;extra_copy_number=0
CM058245.1	Liftoff	exon	108142400	108144089	.	-	.	ID=exon-XM_036165273.1-9;Parent=rna-XM_036165273.1;Dbxref=GeneID:52397,GenBank:XM_036165273.1,MGI:MGI:1277212;gbkey=mRNA;gene=Zfp644;product=zinc finger protein 644%2C transcript variant X24;transcript_id=XM_036165273.1;extra_copy_number=0
CM058245.1	Liftoff	exon	108145201	108145303	.	-	.	ID=exon-XM_036165273.1-8;Parent=rna-XM_036165273.1;Dbxref=GeneID:52397,GenBank:XM_036165273.1,MGI:MGI:1277212;gbkey=mRNA;gene=Zfp644;product=zinc finger protein 644%2C transcript variant X24;transcript_id=XM_036165273.1;extra_copy_number=0
CM058245.1	Liftoff	exon	108158586	108158705	.	-	.	ID=exon-XM_036165273.1-7;Parent=rna-XM_036165273.1;Dbxref=GeneID:52397,GenBank:XM_036165273.1,MGI:MGI:1277212;gbkey=mRNA;gene=Zfp644;product=zinc finger protein 644%2C transcript variant X24;transcript_id=XM_036165273.1;extra_copy_number=0
CM058245.1	Liftoff	exon	108160492	108161097	.	-	.	ID=exon-XM_036165273.1-6;Parent=rna-XM_036165273.1;Dbxref=GeneID:52397,GenBank:XM_036165273.1,MGI:MGI:1277212;gbkey=mRNA;gene=Zfp644;product=zinc finger protein 644%2C transcript variant X24;transcript_id=XM_036165273.1;extra_copy_number=0
CM058245.1	Liftoff	exon	108161271	108161984	.	-	.	ID=exon-XM_036165273.1-5;Parent=rna-XM_036165273.1;Dbxref=GeneID:52397,GenBank:XM_036165273.1,MGI:MGI:1277212;gbkey=mRNA;gene=Zfp644;product=zinc finger protein 644%2C transcript variant X24;transcript_id=XM_036165273.1;extra_copy_number=0
CM058245.1	Liftoff	exon	108162078	108164296	.	-	.	ID=exon-XM_036165273.1-4;Parent=rna-XM_036165273.1;Dbxref=GeneID:52397,GenBank:XM_036165273.1,MGI:MGI:1277212;gbkey=mRNA;gene=Zfp644;product=zinc finger protein 644%2C transcript variant X24;transcript_id=XM_036165273.1;extra_copy_number=0
CM058245.1	Liftoff	exon	108192446	108192506	.	-	.	ID=exon-XM_036165273.1-3;Parent=rna-XM_036165273.1;Dbxref=GeneID:52397,GenBank:XM_036165273.1,MGI:MGI:1277212;gbkey=mRNA;gene=Zfp644;product=zinc finger protein 644%2C transcript variant X24;transcript_id=XM_036165273.1;extra_copy_number=0
CM058245.1	Liftoff	exon	108220800	108221362	.	-	.	ID=exon-XM_036165273.1-2;Parent=rna-XM_036165273.1;Dbxref=GeneID:52397,GenBank:XM_036165273.1,MGI:MGI:1277212;gbkey=mRNA;gene=Zfp644;product=zinc finger protein 644%2C transcript variant X24;transcript_id=XM_036165273.1;extra_copy_number=0
CM058245.1	Liftoff	exon	108222195	108222282	.	-	.	ID=exon-XM_036165273.1-1;Parent=rna-XM_036165273.1;Dbxref=GeneID:52397,GenBank:XM_036165273.1,MGI:MGI:1277212;gbkey=mRNA;gene=Zfp644;product=zinc finger protein 644%2C transcript variant X24;transcript_id=XM_036165273.1;extra_copy_number=0
CM058245.1	Liftoff	CDS	108143897	108144089	.	-	.	ID=cds-XP_036021166.1;Parent=rna-XM_036165273.1;Dbxref=GeneID:52397,GenBank:XP_036021166.1,MGI:MGI:1277212;Name=XP_036021166.1;gbkey=CDS;gene=Zfp644;product=zinc finger protein 644 isoform X3;protein_id=XP_036021166.1;extra_copy_number=0
CM058245.1	Liftoff	CDS	108145201	108145303	.	-	.	ID=cds-XP_036021166.1;Parent=rna-XM_036165273.1;Dbxref=GeneID:52397,GenBank:XP_036021166.1,MGI:MGI:1277212;Name=XP_036021166.1;gbkey=CDS;gene=Zfp644;product=zinc finger protein 644 isoform X3;protein_id=XP_036021166.1;extra_copy_number=0
CM058245.1	Liftoff	CDS	108158586	108158705	.	-	.	ID=cds-XP_036021166.1;Parent=rna-XM_036165273.1;Dbxref=GeneID:52397,GenBank:XP_036021166.1,MGI:MGI:1277212;Name=XP_036021166.1;gbkey=CDS;gene=Zfp644;product=zinc finger protein 644 isoform X3;protein_id=XP_036021166.1;extra_copy_number=0
CM058245.1	Liftoff	CDS	108160492	108161097	.	-	.	ID=cds-XP_036021166.1;Parent=rna-XM_036165273.1;Dbxref=GeneID:52397,GenBank:XP_036021166.1,MGI:MGI:1277212;Name=XP_036021166.1;gbkey=CDS;gene=Zfp644;product=zinc finger protein 644 isoform X3;protein_id=XP_036021166.1;extra_copy_number=0
CM058245.1	Liftoff	CDS	108161271	108161984	.	-	.	ID=cds-XP_036021166.1;Parent=rna-XM_036165273.1;Dbxref=GeneID:52397,GenBank:XP_036021166.1,MGI:MGI:1277212;Name=XP_036021166.1;gbkey=CDS;gene=Zfp644;product=zinc finger protein 644 isoform X3;protein_id=XP_036021166.1;extra_copy_number=0
CM058245.1	Liftoff	CDS	108162078	108164296	.	-	.	ID=cds-XP_036021166.1;Parent=rna-XM_036165273.1;Dbxref=GeneID:52397,GenBank:XP_036021166.1,MGI:MGI:1277212;Name=XP_036021166.1;gbkey=CDS;gene=Zfp644;product=zinc finger protein 644 isoform X3;protein_id=XP_036021166.1;extra_copy_number=0
CM058245.1	Liftoff	CDS	108192446	108192489	.	-	.	ID=cds-XP_036021166.1;Parent=rna-XM_036165273.1;Dbxref=GeneID:52397,GenBank:XP_036021166.1,MGI:MGI:1277212;Name=XP_036021166.1;gbkey=CDS;gene=Zfp644;product=zinc finger protein 644 isoform X3;protein_id=XP_036021166.1;extra_copy_number=0
CM058245.1	Liftoff	mRNA	108142400	108222493	.	-	.	ID=rna-XM_036165274.1;Parent=gene-Zfp644;Dbxref=GeneID:52397,GenBank:XM_036165274.1,MGI:MGI:1277212;Name=XM_036165274.1;gbkey=mRNA;gene=Zfp644;model_evidence=Supporting evidence includes similarity to: 2 mRNAs%2C 16 ESTs%2C 2 Proteins%2C 949 long SRA reads%2C and 100%25 coverage of the annotated genomic feature by RNAseq alignments%2C including 19 samples with support for all annotated introns;product=zinc finger protein 644%2C transcript variant X26;transcript_id=XM_036165274.1;matches_ref_protein=True;valid_ORF=True;extra_copy_number=0
CM058245.1	Liftoff	exon	108142400	108144089	.	-	.	ID=exon-XM_036165274.1-8;Parent=rna-XM_036165274.1;Dbxref=GeneID:52397,GenBank:XM_036165274.1,MGI:MGI:1277212;gbkey=mRNA;gene=Zfp644;product=zinc finger protein 644%2C transcript variant X26;transcript_id=XM_036165274.1;extra_copy_number=0
CM058245.1	Liftoff	exon	108145201	108145303	.	-	.	ID=exon-XM_036165274.1-7;Parent=rna-XM_036165274.1;Dbxref=GeneID:52397,GenBank:XM_036165274.1,MGI:MGI:1277212;gbkey=mRNA;gene=Zfp644;product=zinc finger protein 644%2C transcript variant X26;transcript_id=XM_036165274.1;extra_copy_number=0
CM058245.1	Liftoff	exon	108158586	108158705	.	-	.	ID=exon-XM_036165274.1-6;Parent=rna-XM_036165274.1;Dbxref=GeneID:52397,GenBank:XM_036165274.1,MGI:MGI:1277212;gbkey=mRNA;gene=Zfp644;product=zinc finger protein 644%2C transcript variant X26;transcript_id=XM_036165274.1;extra_copy_number=0
CM058245.1	Liftoff	exon	108160492	108161097	.	-	.	ID=exon-XM_036165274.1-5;Parent=rna-XM_036165274.1;Dbxref=GeneID:52397,GenBank:XM_036165274.1,MGI:MGI:1277212;gbkey=mRNA;gene=Zfp644;product=zinc finger protein 644%2C transcript variant X26;transcript_id=XM_036165274.1;extra_copy_number=0
CM058245.1	Liftoff	exon	108161271	108161984	.	-	.	ID=exon-XM_036165274.1-4;Parent=rna-XM_036165274.1;Dbxref=GeneID:52397,GenBank:XM_036165274.1,MGI:MGI:1277212;gbkey=mRNA;gene=Zfp644;product=zinc finger protein 644%2C transcript variant X26;transcript_id=XM_036165274.1;extra_copy_number=0
CM058245.1	Liftoff	exon	108162078	108164296	.	-	.	ID=exon-XM_036165274.1-3;Parent=rna-XM_036165274.1;Dbxref=GeneID:52397,GenBank:XM_036165274.1,MGI:MGI:1277212;gbkey=mRNA;gene=Zfp644;product=zinc finger protein 644%2C transcript variant X26;transcript_id=XM_036165274.1;extra_copy_number=0
CM058245.1	Liftoff	exon	108192446	108192506	.	-	.	ID=exon-XM_036165274.1-2;Parent=rna-XM_036165274.1;Dbxref=GeneID:52397,GenBank:XM_036165274.1,MGI:MGI:1277212;gbkey=mRNA;gene=Zfp644;product=zinc finger protein 644%2C transcript variant X26;transcript_id=XM_036165274.1;extra_copy_number=0
CM058245.1	Liftoff	exon	108222195	108222493	.	-	.	ID=exon-XM_036165274.1-1;Parent=rna-XM_036165274.1;Dbxref=GeneID:52397,GenBank:XM_036165274.1,MGI:MGI:1277212;gbkey=mRNA;gene=Zfp644;product=zinc finger protein 644%2C transcript variant X26;transcript_id=XM_036165274.1;extra_copy_number=0
CM058245.1	Liftoff	CDS	108143897	108144089	.	-	.	ID=cds-XP_036021167.1;Parent=rna-XM_036165274.1;Dbxref=GeneID:52397,GenBank:XP_036021167.1,MGI:MGI:1277212;Name=XP_036021167.1;gbkey=CDS;gene=Zfp644;product=zinc finger protein 644 isoform X3;protein_id=XP_036021167.1;extra_copy_number=0
CM058245.1	Liftoff	CDS	108145201	108145303	.	-	.	ID=cds-XP_036021167.1;Parent=rna-XM_036165274.1;Dbxref=GeneID:52397,GenBank:XP_036021167.1,MGI:MGI:1277212;Name=XP_036021167.1;gbkey=CDS;gene=Zfp644;product=zinc finger protein 644 isoform X3;protein_id=XP_036021167.1;extra_copy_number=0
CM058245.1	Liftoff	CDS	108158586	108158705	.	-	.	ID=cds-XP_036021167.1;Parent=rna-XM_036165274.1;Dbxref=GeneID:52397,GenBank:XP_036021167.1,MGI:MGI:1277212;Name=XP_036021167.1;gbkey=CDS;gene=Zfp644;product=zinc finger protein 644 isoform X3;protein_id=XP_036021167.1;extra_copy_number=0
CM058245.1	Liftoff	CDS	108160492	108161097	.	-	.	ID=cds-XP_036021167.1;Parent=rna-XM_036165274.1;Dbxref=GeneID:52397,GenBank:XP_036021167.1,MGI:MGI:1277212;Name=XP_036021167.1;gbkey=CDS;gene=Zfp644;product=zinc finger protein 644 isoform X3;protein_id=XP_036021167.1;extra_copy_number=0
CM058245.1	Liftoff	CDS	108161271	108161984	.	-	.	ID=cds-XP_036021167.1;Parent=rna-XM_036165274.1;Dbxref=GeneID:52397,GenBank:XP_036021167.1,MGI:MGI:1277212;Name=XP_036021167.1;gbkey=CDS;gene=Zfp644;product=zinc finger protein 644 isoform X3;protein_id=XP_036021167.1;extra_copy_number=0
CM058245.1	Liftoff	CDS	108162078	108164296	.	-	.	ID=cds-XP_036021167.1;Parent=rna-XM_036165274.1;Dbxref=GeneID:52397,GenBank:XP_036021167.1,MGI:MGI:1277212;Name=XP_036021167.1;gbkey=CDS;gene=Zfp644;product=zinc finger protein 644 isoform X3;protein_id=XP_036021167.1;extra_copy_number=0
CM058245.1	Liftoff	CDS	108192446	108192489	.	-	.	ID=cds-XP_036021167.1;Parent=rna-XM_036165274.1;Dbxref=GeneID:52397,GenBank:XP_036021167.1,MGI:MGI:1277212;Name=XP_036021167.1;gbkey=CDS;gene=Zfp644;product=zinc finger protein 644 isoform X3;protein_id=XP_036021167.1;extra_copy_number=0
CM058245.1	Liftoff	mRNA	108142400	108222310	.	-	.	ID=rna-XM_036165275.1;Parent=gene-Zfp644;Dbxref=GeneID:52397,GenBank:XM_036165275.1,MGI:MGI:1277212;Name=XM_036165275.1;gbkey=mRNA;gene=Zfp644;model_evidence=Supporting evidence includes similarity to: 2 mRNAs%2C 15 ESTs%2C 6 Proteins%2C 1101 long SRA reads%2C and 99%25 coverage of the annotated genomic feature by RNAseq alignments%2C including 27 samples with support for all annotated introns;product=zinc finger protein 644%2C transcript variant X27;transcript_id=XM_036165275.1;matches_ref_protein=True;valid_ORF=True;extra_copy_number=0
CM058245.1	Liftoff	exon	108142400	108144089	.	-	.	ID=exon-XM_036165275.1-7;Parent=rna-XM_036165275.1;Dbxref=GeneID:52397,GenBank:XM_036165275.1,MGI:MGI:1277212;gbkey=mRNA;gene=Zfp644;product=zinc finger protein 644%2C transcript variant X27;transcript_id=XM_036165275.1;extra_copy_number=0
CM058245.1	Liftoff	exon	108145201	108145303	.	-	.	ID=exon-XM_036165275.1-6;Parent=rna-XM_036165275.1;Dbxref=GeneID:52397,GenBank:XM_036165275.1,MGI:MGI:1277212;gbkey=mRNA;gene=Zfp644;product=zinc finger protein 644%2C transcript variant X27;transcript_id=XM_036165275.1;extra_copy_number=0
CM058245.1	Liftoff	exon	108160492	108161097	.	-	.	ID=exon-XM_036165275.1-5;Parent=rna-XM_036165275.1;Dbxref=GeneID:52397,GenBank:XM_036165275.1,MGI:MGI:1277212;gbkey=mRNA;gene=Zfp644;product=zinc finger protein 644%2C transcript variant X27;transcript_id=XM_036165275.1;extra_copy_number=0
CM058245.1	Liftoff	exon	108161271	108164296	.	-	.	ID=exon-XM_036165275.1-4;Parent=rna-XM_036165275.1;Dbxref=GeneID:52397,GenBank:XM_036165275.1,MGI:MGI:1277212;gbkey=mRNA;gene=Zfp644;product=zinc finger protein 644%2C transcript variant X27;transcript_id=XM_036165275.1;extra_copy_number=0
CM058245.1	Liftoff	exon	108192446	108192506	.	-	.	ID=exon-XM_036165275.1-3;Parent=rna-XM_036165275.1;Dbxref=GeneID:52397,GenBank:XM_036165275.1,MGI:MGI:1277212;gbkey=mRNA;gene=Zfp644;product=zinc finger protein 644%2C transcript variant X27;transcript_id=XM_036165275.1;extra_copy_number=0
CM058245.1	Liftoff	exon	108221306	108221362	.	-	.	ID=exon-XM_036165275.1-2;Parent=rna-XM_036165275.1;Dbxref=GeneID:52397,GenBank:XM_036165275.1,MGI:MGI:1277212;gbkey=mRNA;gene=Zfp644;product=zinc finger protein 644%2C transcript variant X27;transcript_id=XM_036165275.1;extra_copy_number=0
CM058245.1	Liftoff	exon	108222195	108222310	.	-	.	ID=exon-XM_036165275.1-1;Parent=rna-XM_036165275.1;Dbxref=GeneID:52397,GenBank:XM_036165275.1,MGI:MGI:1277212;gbkey=mRNA;gene=Zfp644;product=zinc finger protein 644%2C transcript variant X27;transcript_id=XM_036165275.1;extra_copy_number=0
CM058245.1	Liftoff	CDS	108143897	108144089	.	-	.	ID=cds-XP_036021168.1;Parent=rna-XM_036165275.1;Dbxref=GeneID:52397,GenBank:XP_036021168.1,MGI:MGI:1277212;Name=XP_036021168.1;gbkey=CDS;gene=Zfp644;product=zinc finger protein 644 isoform X4;protein_id=XP_036021168.1;extra_copy_number=0
CM058245.1	Liftoff	CDS	108145201	108145303	.	-	.	ID=cds-XP_036021168.1;Parent=rna-XM_036165275.1;Dbxref=GeneID:52397,GenBank:XP_036021168.1,MGI:MGI:1277212;Name=XP_036021168.1;gbkey=CDS;gene=Zfp644;product=zinc finger protein 644 isoform X4;protein_id=XP_036021168.1;extra_copy_number=0
CM058245.1	Liftoff	CDS	108160492	108161097	.	-	.	ID=cds-XP_036021168.1;Parent=rna-XM_036165275.1;Dbxref=GeneID:52397,GenBank:XP_036021168.1,MGI:MGI:1277212;Name=XP_036021168.1;gbkey=CDS;gene=Zfp644;product=zinc finger protein 644 isoform X4;protein_id=XP_036021168.1;extra_copy_number=0
CM058245.1	Liftoff	CDS	108161271	108164296	.	-	.	ID=cds-XP_036021168.1;Parent=rna-XM_036165275.1;Dbxref=GeneID:52397,GenBank:XP_036021168.1,MGI:MGI:1277212;Name=XP_036021168.1;gbkey=CDS;gene=Zfp644;product=zinc finger protein 644 isoform X4;protein_id=XP_036021168.1;extra_copy_number=0
CM058245.1	Liftoff	CDS	108192446	108192489	.	-	.	ID=cds-XP_036021168.1;Parent=rna-XM_036165275.1;Dbxref=GeneID:52397,GenBank:XP_036021168.1,MGI:MGI:1277212;Name=XP_036021168.1;gbkey=CDS;gene=Zfp644;product=zinc finger protein 644 isoform X4;protein_id=XP_036021168.1;extra_copy_number=0
CM058245.1	Liftoff	mRNA	108142400	108222484	.	-	.	ID=rna-XM_036165276.1;Parent=gene-Zfp644;Dbxref=GeneID:52397,GenBank:XM_036165276.1,MGI:MGI:1277212;Name=XM_036165276.1;gbkey=mRNA;gene=Zfp644;model_evidence=Supporting evidence includes similarity to: 3 mRNAs%2C 16 ESTs%2C 6 Proteins%2C 1164 long SRA reads%2C and 100%25 coverage of the annotated genomic feature by RNAseq alignments%2C including 30 samples with support for all annotated introns;product=zinc finger protein 644%2C transcript variant X28;transcript_id=XM_036165276.1;matches_ref_protein=True;valid_ORF=True;extra_copy_number=0
CM058245.1	Liftoff	exon	108142400	108144089	.	-	.	ID=exon-XM_036165276.1-6;Parent=rna-XM_036165276.1;Dbxref=GeneID:52397,GenBank:XM_036165276.1,MGI:MGI:1277212;gbkey=mRNA;gene=Zfp644;product=zinc finger protein 644%2C transcript variant X28;transcript_id=XM_036165276.1;extra_copy_number=0
CM058245.1	Liftoff	exon	108145201	108145303	.	-	.	ID=exon-XM_036165276.1-5;Parent=rna-XM_036165276.1;Dbxref=GeneID:52397,GenBank:XM_036165276.1,MGI:MGI:1277212;gbkey=mRNA;gene=Zfp644;product=zinc finger protein 644%2C transcript variant X28;transcript_id=XM_036165276.1;extra_copy_number=0
CM058245.1	Liftoff	exon	108160492	108161097	.	-	.	ID=exon-XM_036165276.1-4;Parent=rna-XM_036165276.1;Dbxref=GeneID:52397,GenBank:XM_036165276.1,MGI:MGI:1277212;gbkey=mRNA;gene=Zfp644;product=zinc finger protein 644%2C transcript variant X28;transcript_id=XM_036165276.1;extra_copy_number=0
CM058245.1	Liftoff	exon	108161271	108164296	.	-	.	ID=exon-XM_036165276.1-3;Parent=rna-XM_036165276.1;Dbxref=GeneID:52397,GenBank:XM_036165276.1,MGI:MGI:1277212;gbkey=mRNA;gene=Zfp644;product=zinc finger protein 644%2C transcript variant X28;transcript_id=XM_036165276.1;extra_copy_number=0
CM058245.1	Liftoff	exon	108192446	108192506	.	-	.	ID=exon-XM_036165276.1-2;Parent=rna-XM_036165276.1;Dbxref=GeneID:52397,GenBank:XM_036165276.1,MGI:MGI:1277212;gbkey=mRNA;gene=Zfp644;product=zinc finger protein 644%2C transcript variant X28;transcript_id=XM_036165276.1;extra_copy_number=0
CM058245.1	Liftoff	exon	108221897	108222484	.	-	.	ID=exon-XM_036165276.1-1;Parent=rna-XM_036165276.1;Dbxref=GeneID:52397,GenBank:XM_036165276.1,MGI:MGI:1277212;gbkey=mRNA;gene=Zfp644;product=zinc finger protein 644%2C transcript variant X28;transcript_id=XM_036165276.1;extra_copy_number=0
CM058245.1	Liftoff	CDS	108143897	108144089	.	-	.	ID=cds-XP_036021169.1;Parent=rna-XM_036165276.1;Dbxref=GeneID:52397,GenBank:XP_036021169.1,MGI:MGI:1277212;Name=XP_036021169.1;gbkey=CDS;gene=Zfp644;product=zinc finger protein 644 isoform X4;protein_id=XP_036021169.1;extra_copy_number=0
CM058245.1	Liftoff	CDS	108145201	108145303	.	-	.	ID=cds-XP_036021169.1;Parent=rna-XM_036165276.1;Dbxref=GeneID:52397,GenBank:XP_036021169.1,MGI:MGI:1277212;Name=XP_036021169.1;gbkey=CDS;gene=Zfp644;product=zinc finger protein 644 isoform X4;protein_id=XP_036021169.1;extra_copy_number=0
CM058245.1	Liftoff	CDS	108160492	108161097	.	-	.	ID=cds-XP_036021169.1;Parent=rna-XM_036165276.1;Dbxref=GeneID:52397,GenBank:XP_036021169.1,MGI:MGI:1277212;Name=XP_036021169.1;gbkey=CDS;gene=Zfp644;product=zinc finger protein 644 isoform X4;protein_id=XP_036021169.1;extra_copy_number=0
CM058245.1	Liftoff	CDS	108161271	108164296	.	-	.	ID=cds-XP_036021169.1;Parent=rna-XM_036165276.1;Dbxref=GeneID:52397,GenBank:XP_036021169.1,MGI:MGI:1277212;Name=XP_036021169.1;gbkey=CDS;gene=Zfp644;product=zinc finger protein 644 isoform X4;protein_id=XP_036021169.1;extra_copy_number=0
CM058245.1	Liftoff	CDS	108192446	108192489	.	-	.	ID=cds-XP_036021169.1;Parent=rna-XM_036165276.1;Dbxref=GeneID:52397,GenBank:XP_036021169.1,MGI:MGI:1277212;Name=XP_036021169.1;gbkey=CDS;gene=Zfp644;product=zinc finger protein 644 isoform X4;protein_id=XP_036021169.1;extra_copy_number=0
CM058245.1	Liftoff	mRNA	108142400	108222401	.	-	.	ID=rna-XM_036165277.1;Parent=gene-Zfp644;Dbxref=GeneID:52397,GenBank:XM_036165277.1,MGI:MGI:1277212;Name=XM_036165277.1;gbkey=mRNA;gene=Zfp644;model_evidence=Supporting evidence includes similarity to: 2 mRNAs%2C 15 ESTs%2C 6 Proteins%2C 1157 long SRA reads%2C and 99%25 coverage of the annotated genomic feature by RNAseq alignments%2C including 42 samples with support for all annotated introns;product=zinc finger protein 644%2C transcript variant X29;transcript_id=XM_036165277.1;matches_ref_protein=True;valid_ORF=True;extra_copy_number=0
CM058245.1	Liftoff	exon	108142400	108144089	.	-	.	ID=exon-XM_036165277.1-6;Parent=rna-XM_036165277.1;Dbxref=GeneID:52397,GenBank:XM_036165277.1,MGI:MGI:1277212;gbkey=mRNA;gene=Zfp644;product=zinc finger protein 644%2C transcript variant X29;transcript_id=XM_036165277.1;extra_copy_number=0
CM058245.1	Liftoff	exon	108145201	108145303	.	-	.	ID=exon-XM_036165277.1-5;Parent=rna-XM_036165277.1;Dbxref=GeneID:52397,GenBank:XM_036165277.1,MGI:MGI:1277212;gbkey=mRNA;gene=Zfp644;product=zinc finger protein 644%2C transcript variant X29;transcript_id=XM_036165277.1;extra_copy_number=0
CM058245.1	Liftoff	exon	108160492	108161097	.	-	.	ID=exon-XM_036165277.1-4;Parent=rna-XM_036165277.1;Dbxref=GeneID:52397,GenBank:XM_036165277.1,MGI:MGI:1277212;gbkey=mRNA;gene=Zfp644;product=zinc finger protein 644%2C transcript variant X29;transcript_id=XM_036165277.1;extra_copy_number=0
CM058245.1	Liftoff	exon	108161271	108164296	.	-	.	ID=exon-XM_036165277.1-3;Parent=rna-XM_036165277.1;Dbxref=GeneID:52397,GenBank:XM_036165277.1,MGI:MGI:1277212;gbkey=mRNA;gene=Zfp644;product=zinc finger protein 644%2C transcript variant X29;transcript_id=XM_036165277.1;extra_copy_number=0
CM058245.1	Liftoff	exon	108192446	108192506	.	-	.	ID=exon-XM_036165277.1-2;Parent=rna-XM_036165277.1;Dbxref=GeneID:52397,GenBank:XM_036165277.1,MGI:MGI:1277212;gbkey=mRNA;gene=Zfp644;product=zinc finger protein 644%2C transcript variant X29;transcript_id=XM_036165277.1;extra_copy_number=0
CM058245.1	Liftoff	exon	108222195	108222401	.	-	.	ID=exon-XM_036165277.1-1;Parent=rna-XM_036165277.1;Dbxref=GeneID:52397,GenBank:XM_036165277.1,MGI:MGI:1277212;gbkey=mRNA;gene=Zfp644;product=zinc finger protein 644%2C transcript variant X29;transcript_id=XM_036165277.1;extra_copy_number=0
CM058245.1	Liftoff	CDS	108143897	108144089	.	-	.	ID=cds-XP_036021170.1;Parent=rna-XM_036165277.1;Dbxref=GeneID:52397,GenBank:XP_036021170.1,MGI:MGI:1277212;Name=XP_036021170.1;gbkey=CDS;gene=Zfp644;product=zinc finger protein 644 isoform X4;protein_id=XP_036021170.1;extra_copy_number=0
CM058245.1	Liftoff	CDS	108145201	108145303	.	-	.	ID=cds-XP_036021170.1;Parent=rna-XM_036165277.1;Dbxref=GeneID:52397,GenBank:XP_036021170.1,MGI:MGI:1277212;Name=XP_036021170.1;gbkey=CDS;gene=Zfp644;product=zinc finger protein 644 isoform X4;protein_id=XP_036021170.1;extra_copy_number=0
CM058245.1	Liftoff	CDS	108160492	108161097	.	-	.	ID=cds-XP_036021170.1;Parent=rna-XM_036165277.1;Dbxref=GeneID:52397,GenBank:XP_036021170.1,MGI:MGI:1277212;Name=XP_036021170.1;gbkey=CDS;gene=Zfp644;product=zinc finger protein 644 isoform X4;protein_id=XP_036021170.1;extra_copy_number=0
CM058245.1	Liftoff	CDS	108161271	108164296	.	-	.	ID=cds-XP_036021170.1;Parent=rna-XM_036165277.1;Dbxref=GeneID:52397,GenBank:XP_036021170.1,MGI:MGI:1277212;Name=XP_036021170.1;gbkey=CDS;gene=Zfp644;product=zinc finger protein 644 isoform X4;protein_id=XP_036021170.1;extra_copy_number=0
CM058245.1	Liftoff	CDS	108192446	108192489	.	-	.	ID=cds-XP_036021170.1;Parent=rna-XM_036165277.1;Dbxref=GeneID:52397,GenBank:XP_036021170.1,MGI:MGI:1277212;Name=XP_036021170.1;gbkey=CDS;gene=Zfp644;product=zinc finger protein 644 isoform X4;protein_id=XP_036021170.1;extra_copy_number=0
CM058245.1	Liftoff	mRNA	108142400	108221815	.	-	.	ID=rna-XM_036165278.1;Parent=gene-Zfp644;Dbxref=GeneID:52397,GenBank:XM_036165278.1,MGI:MGI:1277212;Name=XM_036165278.1;gbkey=mRNA;gene=Zfp644;model_evidence=Supporting evidence includes similarity to: 2 mRNAs%2C 15 ESTs%2C 6 Proteins%2C 1084 long SRA reads%2C and 99%25 coverage of the annotated genomic feature by RNAseq alignments%2C including 23 samples with support for all annotated introns;product=zinc finger protein 644%2C transcript variant X30;transcript_id=XM_036165278.1;matches_ref_protein=True;valid_ORF=True;extra_copy_number=0
CM058245.1	Liftoff	exon	108142400	108144089	.	-	.	ID=exon-XM_036165278.1-7;Parent=rna-XM_036165278.1;Dbxref=GeneID:52397,GenBank:XM_036165278.1,MGI:MGI:1277212;gbkey=mRNA;gene=Zfp644;product=zinc finger protein 644%2C transcript variant X30;transcript_id=XM_036165278.1;extra_copy_number=0
CM058245.1	Liftoff	exon	108145201	108145303	.	-	.	ID=exon-XM_036165278.1-6;Parent=rna-XM_036165278.1;Dbxref=GeneID:52397,GenBank:XM_036165278.1,MGI:MGI:1277212;gbkey=mRNA;gene=Zfp644;product=zinc finger protein 644%2C transcript variant X30;transcript_id=XM_036165278.1;extra_copy_number=0
CM058245.1	Liftoff	exon	108160492	108161097	.	-	.	ID=exon-XM_036165278.1-5;Parent=rna-XM_036165278.1;Dbxref=GeneID:52397,GenBank:XM_036165278.1,MGI:MGI:1277212;gbkey=mRNA;gene=Zfp644;product=zinc finger protein 644%2C transcript variant X30;transcript_id=XM_036165278.1;extra_copy_number=0
CM058245.1	Liftoff	exon	108161271	108164296	.	-	.	ID=exon-XM_036165278.1-4;Parent=rna-XM_036165278.1;Dbxref=GeneID:52397,GenBank:XM_036165278.1,MGI:MGI:1277212;gbkey=mRNA;gene=Zfp644;product=zinc finger protein 644%2C transcript variant X30;transcript_id=XM_036165278.1;extra_copy_number=0
CM058245.1	Liftoff	exon	108192446	108192506	.	-	.	ID=exon-XM_036165278.1-3;Parent=rna-XM_036165278.1;Dbxref=GeneID:52397,GenBank:XM_036165278.1,MGI:MGI:1277212;gbkey=mRNA;gene=Zfp644;product=zinc finger protein 644%2C transcript variant X30;transcript_id=XM_036165278.1;extra_copy_number=0
CM058245.1	Liftoff	exon	108221306	108221362	.	-	.	ID=exon-XM_036165278.1-2;Parent=rna-XM_036165278.1;Dbxref=GeneID:52397,GenBank:XM_036165278.1,MGI:MGI:1277212;gbkey=mRNA;gene=Zfp644;product=zinc finger protein 644%2C transcript variant X30;transcript_id=XM_036165278.1;extra_copy_number=0
CM058245.1	Liftoff	exon	108221461	108221815	.	-	.	ID=exon-XM_036165278.1-1;Parent=rna-XM_036165278.1;Dbxref=GeneID:52397,GenBank:XM_036165278.1,MGI:MGI:1277212;gbkey=mRNA;gene=Zfp644;product=zinc finger protein 644%2C transcript variant X30;transcript_id=XM_036165278.1;extra_copy_number=0
CM058245.1	Liftoff	CDS	108143897	108144089	.	-	.	ID=cds-XP_036021171.1;Parent=rna-XM_036165278.1;Dbxref=GeneID:52397,GenBank:XP_036021171.1,MGI:MGI:1277212;Name=XP_036021171.1;gbkey=CDS;gene=Zfp644;product=zinc finger protein 644 isoform X4;protein_id=XP_036021171.1;extra_copy_number=0
CM058245.1	Liftoff	CDS	108145201	108145303	.	-	.	ID=cds-XP_036021171.1;Parent=rna-XM_036165278.1;Dbxref=GeneID:52397,GenBank:XP_036021171.1,MGI:MGI:1277212;Name=XP_036021171.1;gbkey=CDS;gene=Zfp644;product=zinc finger protein 644 isoform X4;protein_id=XP_036021171.1;extra_copy_number=0
CM058245.1	Liftoff	CDS	108160492	108161097	.	-	.	ID=cds-XP_036021171.1;Parent=rna-XM_036165278.1;Dbxref=GeneID:52397,GenBank:XP_036021171.1,MGI:MGI:1277212;Name=XP_036021171.1;gbkey=CDS;gene=Zfp644;product=zinc finger protein 644 isoform X4;protein_id=XP_036021171.1;extra_copy_number=0
CM058245.1	Liftoff	CDS	108161271	108164296	.	-	.	ID=cds-XP_036021171.1;Parent=rna-XM_036165278.1;Dbxref=GeneID:52397,GenBank:XP_036021171.1,MGI:MGI:1277212;Name=XP_036021171.1;gbkey=CDS;gene=Zfp644;product=zinc finger protein 644 isoform X4;protein_id=XP_036021171.1;extra_copy_number=0
CM058245.1	Liftoff	CDS	108192446	108192489	.	-	.	ID=cds-XP_036021171.1;Parent=rna-XM_036165278.1;Dbxref=GeneID:52397,GenBank:XP_036021171.1,MGI:MGI:1277212;Name=XP_036021171.1;gbkey=CDS;gene=Zfp644;product=zinc finger protein 644 isoform X4;protein_id=XP_036021171.1;extra_copy_number=0
CM058245.1	Liftoff	mRNA	108142400	108222282	.	-	.	ID=rna-XM_036165279.1;Parent=gene-Zfp644;Dbxref=GeneID:52397,GenBank:XM_036165279.1,MGI:MGI:1277212;Name=XM_036165279.1;gbkey=mRNA;gene=Zfp644;model_evidence=Supporting evidence includes similarity to: 1 mRNA%2C 16 ESTs%2C 2 Proteins%2C 855 long SRA reads%2C and 100%25 coverage of the annotated genomic feature by RNAseq alignments%2C including 13 samples with support for all annotated introns;product=zinc finger protein 644%2C transcript variant X31;transcript_id=XM_036165279.1;matches_ref_protein=True;valid_ORF=True;extra_copy_number=0
CM058245.1	Liftoff	exon	108142400	108144089	.	-	.	ID=exon-XM_036165279.1-8;Parent=rna-XM_036165279.1;Dbxref=GeneID:52397,GenBank:XM_036165279.1,MGI:MGI:1277212;gbkey=mRNA;gene=Zfp644;product=zinc finger protein 644%2C transcript variant X31;transcript_id=XM_036165279.1;extra_copy_number=0
CM058245.1	Liftoff	exon	108145201	108145303	.	-	.	ID=exon-XM_036165279.1-7;Parent=rna-XM_036165279.1;Dbxref=GeneID:52397,GenBank:XM_036165279.1,MGI:MGI:1277212;gbkey=mRNA;gene=Zfp644;product=zinc finger protein 644%2C transcript variant X31;transcript_id=XM_036165279.1;extra_copy_number=0
CM058245.1	Liftoff	exon	108158586	108158705	.	-	.	ID=exon-XM_036165279.1-6;Parent=rna-XM_036165279.1;Dbxref=GeneID:52397,GenBank:XM_036165279.1,MGI:MGI:1277212;gbkey=mRNA;gene=Zfp644;product=zinc finger protein 644%2C transcript variant X31;transcript_id=XM_036165279.1;extra_copy_number=0
CM058245.1	Liftoff	exon	108160492	108161097	.	-	.	ID=exon-XM_036165279.1-5;Parent=rna-XM_036165279.1;Dbxref=GeneID:52397,GenBank:XM_036165279.1,MGI:MGI:1277212;gbkey=mRNA;gene=Zfp644;product=zinc finger protein 644%2C transcript variant X31;transcript_id=XM_036165279.1;extra_copy_number=0
CM058245.1	Liftoff	exon	108161271	108161984	.	-	.	ID=exon-XM_036165279.1-4;Parent=rna-XM_036165279.1;Dbxref=GeneID:52397,GenBank:XM_036165279.1,MGI:MGI:1277212;gbkey=mRNA;gene=Zfp644;product=zinc finger protein 644%2C transcript variant X31;transcript_id=XM_036165279.1;extra_copy_number=0
CM058245.1	Liftoff	exon	108162078	108164296	.	-	.	ID=exon-XM_036165279.1-3;Parent=rna-XM_036165279.1;Dbxref=GeneID:52397,GenBank:XM_036165279.1,MGI:MGI:1277212;gbkey=mRNA;gene=Zfp644;product=zinc finger protein 644%2C transcript variant X31;transcript_id=XM_036165279.1;extra_copy_number=0
CM058245.1	Liftoff	exon	108221306	108221362	.	-	.	ID=exon-XM_036165279.1-2;Parent=rna-XM_036165279.1;Dbxref=GeneID:52397,GenBank:XM_036165279.1,MGI:MGI:1277212;gbkey=mRNA;gene=Zfp644;product=zinc finger protein 644%2C transcript variant X31;transcript_id=XM_036165279.1;extra_copy_number=0
CM058245.1	Liftoff	exon	108222195	108222282	.	-	.	ID=exon-XM_036165279.1-1;Parent=rna-XM_036165279.1;Dbxref=GeneID:52397,GenBank:XM_036165279.1,MGI:MGI:1277212;gbkey=mRNA;gene=Zfp644;product=zinc finger protein 644%2C transcript variant X31;transcript_id=XM_036165279.1;extra_copy_number=0
CM058245.1	Liftoff	CDS	108143897	108144089	.	-	.	ID=cds-XP_036021172.1;Parent=rna-XM_036165279.1;Dbxref=GeneID:52397,GenBank:XP_036021172.1,MGI:MGI:1277212;Name=XP_036021172.1;gbkey=CDS;gene=Zfp644;product=zinc finger protein 644 isoform X5;protein_id=XP_036021172.1;extra_copy_number=0
CM058245.1	Liftoff	CDS	108145201	108145303	.	-	.	ID=cds-XP_036021172.1;Parent=rna-XM_036165279.1;Dbxref=GeneID:52397,GenBank:XP_036021172.1,MGI:MGI:1277212;Name=XP_036021172.1;gbkey=CDS;gene=Zfp644;product=zinc finger protein 644 isoform X5;protein_id=XP_036021172.1;extra_copy_number=0
CM058245.1	Liftoff	CDS	108158586	108158705	.	-	.	ID=cds-XP_036021172.1;Parent=rna-XM_036165279.1;Dbxref=GeneID:52397,GenBank:XP_036021172.1,MGI:MGI:1277212;Name=XP_036021172.1;gbkey=CDS;gene=Zfp644;product=zinc finger protein 644 isoform X5;protein_id=XP_036021172.1;extra_copy_number=0
CM058245.1	Liftoff	CDS	108160492	108161097	.	-	.	ID=cds-XP_036021172.1;Parent=rna-XM_036165279.1;Dbxref=GeneID:52397,GenBank:XP_036021172.1,MGI:MGI:1277212;Name=XP_036021172.1;gbkey=CDS;gene=Zfp644;product=zinc finger protein 644 isoform X5;protein_id=XP_036021172.1;extra_copy_number=0
CM058245.1	Liftoff	CDS	108161271	108161984	.	-	.	ID=cds-XP_036021172.1;Parent=rna-XM_036165279.1;Dbxref=GeneID:52397,GenBank:XP_036021172.1,MGI:MGI:1277212;Name=XP_036021172.1;gbkey=CDS;gene=Zfp644;product=zinc finger protein 644 isoform X5;protein_id=XP_036021172.1;extra_copy_number=0
CM058245.1	Liftoff	CDS	108162078	108164265	.	-	.	ID=cds-XP_036021172.1;Parent=rna-XM_036165279.1;Dbxref=GeneID:52397,GenBank:XP_036021172.1,MGI:MGI:1277212;Name=XP_036021172.1;gbkey=CDS;gene=Zfp644;product=zinc finger protein 644 isoform X5;protein_id=XP_036021172.1;extra_copy_number=0
CM058245.1	Liftoff	mRNA	108142400	108222436	.	-	.	ID=rna-XM_036165280.1;Parent=gene-Zfp644;Dbxref=GeneID:52397,GenBank:XM_036165280.1,MGI:MGI:1277212;Name=XM_036165280.1;gbkey=mRNA;gene=Zfp644;model_evidence=Supporting evidence includes similarity to: 1 mRNA%2C 16 ESTs%2C 2 Proteins%2C 924 long SRA reads%2C and 100%25 coverage of the annotated genomic feature by RNAseq alignments%2C including 17 samples with support for all annotated introns;product=zinc finger protein 644%2C transcript variant X32;transcript_id=XM_036165280.1;matches_ref_protein=True;valid_ORF=True;extra_copy_number=0
CM058245.1	Liftoff	exon	108142400	108144089	.	-	.	ID=exon-XM_036165280.1-7;Parent=rna-XM_036165280.1;Dbxref=GeneID:52397,GenBank:XM_036165280.1,MGI:MGI:1277212;gbkey=mRNA;gene=Zfp644;product=zinc finger protein 644%2C transcript variant X32;transcript_id=XM_036165280.1;extra_copy_number=0
CM058245.1	Liftoff	exon	108145201	108145303	.	-	.	ID=exon-XM_036165280.1-6;Parent=rna-XM_036165280.1;Dbxref=GeneID:52397,GenBank:XM_036165280.1,MGI:MGI:1277212;gbkey=mRNA;gene=Zfp644;product=zinc finger protein 644%2C transcript variant X32;transcript_id=XM_036165280.1;extra_copy_number=0
CM058245.1	Liftoff	exon	108158586	108158705	.	-	.	ID=exon-XM_036165280.1-5;Parent=rna-XM_036165280.1;Dbxref=GeneID:52397,GenBank:XM_036165280.1,MGI:MGI:1277212;gbkey=mRNA;gene=Zfp644;product=zinc finger protein 644%2C transcript variant X32;transcript_id=XM_036165280.1;extra_copy_number=0
CM058245.1	Liftoff	exon	108160492	108161097	.	-	.	ID=exon-XM_036165280.1-4;Parent=rna-XM_036165280.1;Dbxref=GeneID:52397,GenBank:XM_036165280.1,MGI:MGI:1277212;gbkey=mRNA;gene=Zfp644;product=zinc finger protein 644%2C transcript variant X32;transcript_id=XM_036165280.1;extra_copy_number=0
CM058245.1	Liftoff	exon	108161271	108161984	.	-	.	ID=exon-XM_036165280.1-3;Parent=rna-XM_036165280.1;Dbxref=GeneID:52397,GenBank:XM_036165280.1,MGI:MGI:1277212;gbkey=mRNA;gene=Zfp644;product=zinc finger protein 644%2C transcript variant X32;transcript_id=XM_036165280.1;extra_copy_number=0
CM058245.1	Liftoff	exon	108162078	108164296	.	-	.	ID=exon-XM_036165280.1-2;Parent=rna-XM_036165280.1;Dbxref=GeneID:52397,GenBank:XM_036165280.1,MGI:MGI:1277212;gbkey=mRNA;gene=Zfp644;product=zinc finger protein 644%2C transcript variant X32;transcript_id=XM_036165280.1;extra_copy_number=0
CM058245.1	Liftoff	exon	108222195	108222436	.	-	.	ID=exon-XM_036165280.1-1;Parent=rna-XM_036165280.1;Dbxref=GeneID:52397,GenBank:XM_036165280.1,MGI:MGI:1277212;gbkey=mRNA;gene=Zfp644;product=zinc finger protein 644%2C transcript variant X32;transcript_id=XM_036165280.1;extra_copy_number=0
CM058245.1	Liftoff	CDS	108143897	108144089	.	-	.	ID=cds-XP_036021173.1;Parent=rna-XM_036165280.1;Dbxref=GeneID:52397,GenBank:XP_036021173.1,MGI:MGI:1277212;Name=XP_036021173.1;gbkey=CDS;gene=Zfp644;product=zinc finger protein 644 isoform X5;protein_id=XP_036021173.1;extra_copy_number=0
CM058245.1	Liftoff	CDS	108145201	108145303	.	-	.	ID=cds-XP_036021173.1;Parent=rna-XM_036165280.1;Dbxref=GeneID:52397,GenBank:XP_036021173.1,MGI:MGI:1277212;Name=XP_036021173.1;gbkey=CDS;gene=Zfp644;product=zinc finger protein 644 isoform X5;protein_id=XP_036021173.1;extra_copy_number=0
CM058245.1	Liftoff	CDS	108158586	108158705	.	-	.	ID=cds-XP_036021173.1;Parent=rna-XM_036165280.1;Dbxref=GeneID:52397,GenBank:XP_036021173.1,MGI:MGI:1277212;Name=XP_036021173.1;gbkey=CDS;gene=Zfp644;product=zinc finger protein 644 isoform X5;protein_id=XP_036021173.1;extra_copy_number=0
CM058245.1	Liftoff	CDS	108160492	108161097	.	-	.	ID=cds-XP_036021173.1;Parent=rna-XM_036165280.1;Dbxref=GeneID:52397,GenBank:XP_036021173.1,MGI:MGI:1277212;Name=XP_036021173.1;gbkey=CDS;gene=Zfp644;product=zinc finger protein 644 isoform X5;protein_id=XP_036021173.1;extra_copy_number=0
CM058245.1	Liftoff	CDS	108161271	108161984	.	-	.	ID=cds-XP_036021173.1;Parent=rna-XM_036165280.1;Dbxref=GeneID:52397,GenBank:XP_036021173.1,MGI:MGI:1277212;Name=XP_036021173.1;gbkey=CDS;gene=Zfp644;product=zinc finger protein 644 isoform X5;protein_id=XP_036021173.1;extra_copy_number=0
CM058245.1	Liftoff	CDS	108162078	108164265	.	-	.	ID=cds-XP_036021173.1;Parent=rna-XM_036165280.1;Dbxref=GeneID:52397,GenBank:XP_036021173.1,MGI:MGI:1277212;Name=XP_036021173.1;gbkey=CDS;gene=Zfp644;product=zinc finger protein 644 isoform X5;protein_id=XP_036021173.1;extra_copy_number=0
CM058245.1	Liftoff	mRNA	108142400	108222342	.	-	.	ID=rna-XM_036165281.1;Parent=gene-Zfp644;Dbxref=GeneID:52397,GenBank:XM_036165281.1,MGI:MGI:1277212;Name=XM_036165281.1;gbkey=mRNA;gene=Zfp644;model_evidence=Supporting evidence includes similarity to: 2 mRNAs%2C 15 ESTs%2C 4 Proteins%2C 1049 long SRA reads%2C and 100%25 coverage of the annotated genomic feature by RNAseq alignments%2C including 25 samples with support for all annotated introns;product=zinc finger protein 644%2C transcript variant X33;transcript_id=XM_036165281.1;matches_ref_protein=True;valid_ORF=True;extra_copy_number=0
CM058245.1	Liftoff	exon	108142400	108144089	.	-	.	ID=exon-XM_036165281.1-6;Parent=rna-XM_036165281.1;Dbxref=GeneID:52397,GenBank:XM_036165281.1,MGI:MGI:1277212;gbkey=mRNA;gene=Zfp644;product=zinc finger protein 644%2C transcript variant X33;transcript_id=XM_036165281.1;extra_copy_number=0
CM058245.1	Liftoff	exon	108145201	108145303	.	-	.	ID=exon-XM_036165281.1-5;Parent=rna-XM_036165281.1;Dbxref=GeneID:52397,GenBank:XM_036165281.1,MGI:MGI:1277212;gbkey=mRNA;gene=Zfp644;product=zinc finger protein 644%2C transcript variant X33;transcript_id=XM_036165281.1;extra_copy_number=0
CM058245.1	Liftoff	exon	108160492	108161097	.	-	.	ID=exon-XM_036165281.1-4;Parent=rna-XM_036165281.1;Dbxref=GeneID:52397,GenBank:XM_036165281.1,MGI:MGI:1277212;gbkey=mRNA;gene=Zfp644;product=zinc finger protein 644%2C transcript variant X33;transcript_id=XM_036165281.1;extra_copy_number=0
CM058245.1	Liftoff	exon	108161271	108164296	.	-	.	ID=exon-XM_036165281.1-3;Parent=rna-XM_036165281.1;Dbxref=GeneID:52397,GenBank:XM_036165281.1,MGI:MGI:1277212;gbkey=mRNA;gene=Zfp644;product=zinc finger protein 644%2C transcript variant X33;transcript_id=XM_036165281.1;extra_copy_number=0
CM058245.1	Liftoff	exon	108221306	108221362	.	-	.	ID=exon-XM_036165281.1-2;Parent=rna-XM_036165281.1;Dbxref=GeneID:52397,GenBank:XM_036165281.1,MGI:MGI:1277212;gbkey=mRNA;gene=Zfp644;product=zinc finger protein 644%2C transcript variant X33;transcript_id=XM_036165281.1;extra_copy_number=0
CM058245.1	Liftoff	exon	108222195	108222342	.	-	.	ID=exon-XM_036165281.1-1;Parent=rna-XM_036165281.1;Dbxref=GeneID:52397,GenBank:XM_036165281.1,MGI:MGI:1277212;gbkey=mRNA;gene=Zfp644;product=zinc finger protein 644%2C transcript variant X33;transcript_id=XM_036165281.1;extra_copy_number=0
CM058245.1	Liftoff	CDS	108143897	108144089	.	-	.	ID=cds-XP_036021174.1;Parent=rna-XM_036165281.1;Dbxref=GeneID:52397,GenBank:XP_036021174.1,MGI:MGI:1277212;Name=XP_036021174.1;gbkey=CDS;gene=Zfp644;product=zinc finger protein 644 isoform X6;protein_id=XP_036021174.1;extra_copy_number=0
CM058245.1	Liftoff	CDS	108145201	108145303	.	-	.	ID=cds-XP_036021174.1;Parent=rna-XM_036165281.1;Dbxref=GeneID:52397,GenBank:XP_036021174.1,MGI:MGI:1277212;Name=XP_036021174.1;gbkey=CDS;gene=Zfp644;product=zinc finger protein 644 isoform X6;protein_id=XP_036021174.1;extra_copy_number=0
CM058245.1	Liftoff	CDS	108160492	108161097	.	-	.	ID=cds-XP_036021174.1;Parent=rna-XM_036165281.1;Dbxref=GeneID:52397,GenBank:XP_036021174.1,MGI:MGI:1277212;Name=XP_036021174.1;gbkey=CDS;gene=Zfp644;product=zinc finger protein 644 isoform X6;protein_id=XP_036021174.1;extra_copy_number=0
CM058245.1	Liftoff	CDS	108161271	108164265	.	-	.	ID=cds-XP_036021174.1;Parent=rna-XM_036165281.1;Dbxref=GeneID:52397,GenBank:XP_036021174.1,MGI:MGI:1277212;Name=XP_036021174.1;gbkey=CDS;gene=Zfp644;product=zinc finger protein 644 isoform X6;protein_id=XP_036021174.1;extra_copy_number=0
CM058245.1	Liftoff	mRNA	108142400	108222436	.	-	.	ID=rna-XM_036165282.1;Parent=gene-Zfp644;Dbxref=GeneID:52397,GenBank:XM_036165282.1,MGI:MGI:1277212;Name=XM_036165282.1;gbkey=mRNA;gene=Zfp644;model_evidence=Supporting evidence includes similarity to: 2 mRNAs%2C 16 ESTs%2C 4 Proteins%2C 1122 long SRA reads%2C and 100%25 coverage of the annotated genomic feature by RNAseq alignments%2C including 36 samples with support for all annotated introns;product=zinc finger protein 644%2C transcript variant X34;transcript_id=XM_036165282.1;matches_ref_protein=True;valid_ORF=True;extra_copy_number=0
CM058245.1	Liftoff	exon	108142400	108144089	.	-	.	ID=exon-XM_036165282.1-5;Parent=rna-XM_036165282.1;Dbxref=GeneID:52397,GenBank:XM_036165282.1,MGI:MGI:1277212;gbkey=mRNA;gene=Zfp644;product=zinc finger protein 644%2C transcript variant X34;transcript_id=XM_036165282.1;extra_copy_number=0
CM058245.1	Liftoff	exon	108145201	108145303	.	-	.	ID=exon-XM_036165282.1-4;Parent=rna-XM_036165282.1;Dbxref=GeneID:52397,GenBank:XM_036165282.1,MGI:MGI:1277212;gbkey=mRNA;gene=Zfp644;product=zinc finger protein 644%2C transcript variant X34;transcript_id=XM_036165282.1;extra_copy_number=0
CM058245.1	Liftoff	exon	108160492	108161097	.	-	.	ID=exon-XM_036165282.1-3;Parent=rna-XM_036165282.1;Dbxref=GeneID:52397,GenBank:XM_036165282.1,MGI:MGI:1277212;gbkey=mRNA;gene=Zfp644;product=zinc finger protein 644%2C transcript variant X34;transcript_id=XM_036165282.1;extra_copy_number=0
CM058245.1	Liftoff	exon	108161271	108164296	.	-	.	ID=exon-XM_036165282.1-2;Parent=rna-XM_036165282.1;Dbxref=GeneID:52397,GenBank:XM_036165282.1,MGI:MGI:1277212;gbkey=mRNA;gene=Zfp644;product=zinc finger protein 644%2C transcript variant X34;transcript_id=XM_036165282.1;extra_copy_number=0
CM058245.1	Liftoff	exon	108222195	108222436	.	-	.	ID=exon-XM_036165282.1-1;Parent=rna-XM_036165282.1;Dbxref=GeneID:52397,GenBank:XM_036165282.1,MGI:MGI:1277212;gbkey=mRNA;gene=Zfp644;product=zinc finger protein 644%2C transcript variant X34;transcript_id=XM_036165282.1;extra_copy_number=0
CM058245.1	Liftoff	CDS	108143897	108144089	.	-	.	ID=cds-XP_036021175.1;Parent=rna-XM_036165282.1;Dbxref=GeneID:52397,GenBank:XP_036021175.1,MGI:MGI:1277212;Name=XP_036021175.1;gbkey=CDS;gene=Zfp644;product=zinc finger protein 644 isoform X6;protein_id=XP_036021175.1;extra_copy_number=0
CM058245.1	Liftoff	CDS	108145201	108145303	.	-	.	ID=cds-XP_036021175.1;Parent=rna-XM_036165282.1;Dbxref=GeneID:52397,GenBank:XP_036021175.1,MGI:MGI:1277212;Name=XP_036021175.1;gbkey=CDS;gene=Zfp644;product=zinc finger protein 644 isoform X6;protein_id=XP_036021175.1;extra_copy_number=0
CM058245.1	Liftoff	CDS	108160492	108161097	.	-	.	ID=cds-XP_036021175.1;Parent=rna-XM_036165282.1;Dbxref=GeneID:52397,GenBank:XP_036021175.1,MGI:MGI:1277212;Name=XP_036021175.1;gbkey=CDS;gene=Zfp644;product=zinc finger protein 644 isoform X6;protein_id=XP_036021175.1;extra_copy_number=0
CM058245.1	Liftoff	CDS	108161271	108164265	.	-	.	ID=cds-XP_036021175.1;Parent=rna-XM_036165282.1;Dbxref=GeneID:52397,GenBank:XP_036021175.1,MGI:MGI:1277212;Name=XP_036021175.1;gbkey=CDS;gene=Zfp644;product=zinc finger protein 644 isoform X6;protein_id=XP_036021175.1;extra_copy_number=0
CM058245.1	Liftoff	mRNA	108142400	108222282	.	-	.	ID=rna-XM_036165283.1;Parent=gene-Zfp644;Dbxref=GeneID:52397,GenBank:XM_036165283.1,MGI:MGI:1277212;Name=XM_036165283.1;gbkey=mRNA;gene=Zfp644;model_evidence=Supporting evidence includes similarity to: 2 mRNAs%2C 17 ESTs%2C 7 Proteins%2C 1037 long SRA reads%2C and 100%25 coverage of the annotated genomic feature by RNAseq alignments%2C including 32 samples with support for all annotated introns;product=zinc finger protein 644%2C transcript variant X36;transcript_id=XM_036165283.1;matches_ref_protein=True;valid_ORF=True;extra_copy_number=0
CM058245.1	Liftoff	exon	108142400	108144089	.	-	.	ID=exon-XM_036165283.1-9;Parent=rna-XM_036165283.1;Dbxref=GeneID:52397,GenBank:XM_036165283.1,MGI:MGI:1277212;gbkey=mRNA;gene=Zfp644;product=zinc finger protein 644%2C transcript variant X36;transcript_id=XM_036165283.1;extra_copy_number=0
CM058245.1	Liftoff	exon	108145201	108145303	.	-	.	ID=exon-XM_036165283.1-8;Parent=rna-XM_036165283.1;Dbxref=GeneID:52397,GenBank:XM_036165283.1,MGI:MGI:1277212;gbkey=mRNA;gene=Zfp644;product=zinc finger protein 644%2C transcript variant X36;transcript_id=XM_036165283.1;extra_copy_number=0
CM058245.1	Liftoff	exon	108160492	108161097	.	-	.	ID=exon-XM_036165283.1-7;Parent=rna-XM_036165283.1;Dbxref=GeneID:52397,GenBank:XM_036165283.1,MGI:MGI:1277212;gbkey=mRNA;gene=Zfp644;product=zinc finger protein 644%2C transcript variant X36;transcript_id=XM_036165283.1;extra_copy_number=0
CM058245.1	Liftoff	exon	108161271	108161984	.	-	.	ID=exon-XM_036165283.1-6;Parent=rna-XM_036165283.1;Dbxref=GeneID:52397,GenBank:XM_036165283.1,MGI:MGI:1277212;gbkey=mRNA;gene=Zfp644;product=zinc finger protein 644%2C transcript variant X36;transcript_id=XM_036165283.1;extra_copy_number=0
CM058245.1	Liftoff	exon	108162078	108164296	.	-	.	ID=exon-XM_036165283.1-5;Parent=rna-XM_036165283.1;Dbxref=GeneID:52397,GenBank:XM_036165283.1,MGI:MGI:1277212;gbkey=mRNA;gene=Zfp644;product=zinc finger protein 644%2C transcript variant X36;transcript_id=XM_036165283.1;extra_copy_number=0
CM058245.1	Liftoff	exon	108192446	108192506	.	-	.	ID=exon-XM_036165283.1-4;Parent=rna-XM_036165283.1;Dbxref=GeneID:52397,GenBank:XM_036165283.1,MGI:MGI:1277212;gbkey=mRNA;gene=Zfp644;product=zinc finger protein 644%2C transcript variant X36;transcript_id=XM_036165283.1;extra_copy_number=0
CM058245.1	Liftoff	exon	108216393	108216540	.	-	.	ID=exon-XM_036165283.1-3;Parent=rna-XM_036165283.1;Dbxref=GeneID:52397,GenBank:XM_036165283.1,MGI:MGI:1277212;gbkey=mRNA;gene=Zfp644;product=zinc finger protein 644%2C transcript variant X36;transcript_id=XM_036165283.1;extra_copy_number=0
CM058245.1	Liftoff	exon	108221306	108221362	.	-	.	ID=exon-XM_036165283.1-2;Parent=rna-XM_036165283.1;Dbxref=GeneID:52397,GenBank:XM_036165283.1,MGI:MGI:1277212;gbkey=mRNA;gene=Zfp644;product=zinc finger protein 644%2C transcript variant X36;transcript_id=XM_036165283.1;extra_copy_number=0
CM058245.1	Liftoff	exon	108222195	108222282	.	-	.	ID=exon-XM_036165283.1-1;Parent=rna-XM_036165283.1;Dbxref=GeneID:52397,GenBank:XM_036165283.1,MGI:MGI:1277212;gbkey=mRNA;gene=Zfp644;product=zinc finger protein 644%2C transcript variant X36;transcript_id=XM_036165283.1;extra_copy_number=0
CM058245.1	Liftoff	CDS	108143897	108144089	.	-	.	ID=cds-XP_036021176.1;Parent=rna-XM_036165283.1;Dbxref=GeneID:52397,GenBank:XP_036021176.1,MGI:MGI:1277212;Name=XP_036021176.1;gbkey=CDS;gene=Zfp644;product=zinc finger protein 644 isoform X7;protein_id=XP_036021176.1;extra_copy_number=0
CM058245.1	Liftoff	CDS	108145201	108145303	.	-	.	ID=cds-XP_036021176.1;Parent=rna-XM_036165283.1;Dbxref=GeneID:52397,GenBank:XP_036021176.1,MGI:MGI:1277212;Name=XP_036021176.1;gbkey=CDS;gene=Zfp644;product=zinc finger protein 644 isoform X7;protein_id=XP_036021176.1;extra_copy_number=0
CM058245.1	Liftoff	CDS	108160492	108161097	.	-	.	ID=cds-XP_036021176.1;Parent=rna-XM_036165283.1;Dbxref=GeneID:52397,GenBank:XP_036021176.1,MGI:MGI:1277212;Name=XP_036021176.1;gbkey=CDS;gene=Zfp644;product=zinc finger protein 644 isoform X7;protein_id=XP_036021176.1;extra_copy_number=0
CM058245.1	Liftoff	CDS	108161271	108161984	.	-	.	ID=cds-XP_036021176.1;Parent=rna-XM_036165283.1;Dbxref=GeneID:52397,GenBank:XP_036021176.1,MGI:MGI:1277212;Name=XP_036021176.1;gbkey=CDS;gene=Zfp644;product=zinc finger protein 644 isoform X7;protein_id=XP_036021176.1;extra_copy_number=0
CM058245.1	Liftoff	CDS	108162078	108164296	.	-	.	ID=cds-XP_036021176.1;Parent=rna-XM_036165283.1;Dbxref=GeneID:52397,GenBank:XP_036021176.1,MGI:MGI:1277212;Name=XP_036021176.1;gbkey=CDS;gene=Zfp644;product=zinc finger protein 644 isoform X7;protein_id=XP_036021176.1;extra_copy_number=0
CM058245.1	Liftoff	CDS	108192446	108192489	.	-	.	ID=cds-XP_036021176.1;Parent=rna-XM_036165283.1;Dbxref=GeneID:52397,GenBank:XP_036021176.1,MGI:MGI:1277212;Name=XP_036021176.1;gbkey=CDS;gene=Zfp644;product=zinc finger protein 644 isoform X7;protein_id=XP_036021176.1;extra_copy_number=0
CM058245.1	Liftoff	mRNA	108142400	108222322	.	-	.	ID=rna-XM_036165284.1;Parent=gene-Zfp644;Dbxref=GeneID:52397,GenBank:XM_036165284.1,MGI:MGI:1277212;Name=XM_036165284.1;gbkey=mRNA;gene=Zfp644;model_evidence=Supporting evidence includes similarity to: 2 mRNAs%2C 15 ESTs%2C 4 Proteins%2C 1005 long SRA reads%2C and 99%25 coverage of the annotated genomic feature by RNAseq alignments%2C including 24 samples with support for all annotated introns;product=zinc finger protein 644%2C transcript variant X38;transcript_id=XM_036165284.1;matches_ref_protein=True;valid_ORF=True;extra_copy_number=0
CM058245.1	Liftoff	exon	108142400	108144089	.	-	.	ID=exon-XM_036165284.1-7;Parent=rna-XM_036165284.1;Dbxref=GeneID:52397,GenBank:XM_036165284.1,MGI:MGI:1277212;gbkey=mRNA;gene=Zfp644;product=zinc finger protein 644%2C transcript variant X38;transcript_id=XM_036165284.1;extra_copy_number=0
CM058245.1	Liftoff	exon	108145201	108145303	.	-	.	ID=exon-XM_036165284.1-6;Parent=rna-XM_036165284.1;Dbxref=GeneID:52397,GenBank:XM_036165284.1,MGI:MGI:1277212;gbkey=mRNA;gene=Zfp644;product=zinc finger protein 644%2C transcript variant X38;transcript_id=XM_036165284.1;extra_copy_number=0
CM058245.1	Liftoff	exon	108160492	108161097	.	-	.	ID=exon-XM_036165284.1-5;Parent=rna-XM_036165284.1;Dbxref=GeneID:52397,GenBank:XM_036165284.1,MGI:MGI:1277212;gbkey=mRNA;gene=Zfp644;product=zinc finger protein 644%2C transcript variant X38;transcript_id=XM_036165284.1;extra_copy_number=0
CM058245.1	Liftoff	exon	108161271	108161984	.	-	.	ID=exon-XM_036165284.1-4;Parent=rna-XM_036165284.1;Dbxref=GeneID:52397,GenBank:XM_036165284.1,MGI:MGI:1277212;gbkey=mRNA;gene=Zfp644;product=zinc finger protein 644%2C transcript variant X38;transcript_id=XM_036165284.1;extra_copy_number=0
CM058245.1	Liftoff	exon	108162078	108164296	.	-	.	ID=exon-XM_036165284.1-3;Parent=rna-XM_036165284.1;Dbxref=GeneID:52397,GenBank:XM_036165284.1,MGI:MGI:1277212;gbkey=mRNA;gene=Zfp644;product=zinc finger protein 644%2C transcript variant X38;transcript_id=XM_036165284.1;extra_copy_number=0
CM058245.1	Liftoff	exon	108221306	108221362	.	-	.	ID=exon-XM_036165284.1-2;Parent=rna-XM_036165284.1;Dbxref=GeneID:52397,GenBank:XM_036165284.1,MGI:MGI:1277212;gbkey=mRNA;gene=Zfp644;product=zinc finger protein 644%2C transcript variant X38;transcript_id=XM_036165284.1;extra_copy_number=0
CM058245.1	Liftoff	exon	108222195	108222322	.	-	.	ID=exon-XM_036165284.1-1;Parent=rna-XM_036165284.1;Dbxref=GeneID:52397,GenBank:XM_036165284.1,MGI:MGI:1277212;gbkey=mRNA;gene=Zfp644;product=zinc finger protein 644%2C transcript variant X38;transcript_id=XM_036165284.1;extra_copy_number=0
CM058245.1	Liftoff	CDS	108143897	108144089	.	-	.	ID=cds-XP_036021177.1;Parent=rna-XM_036165284.1;Dbxref=GeneID:52397,GenBank:XP_036021177.1,MGI:MGI:1277212;Name=XP_036021177.1;gbkey=CDS;gene=Zfp644;product=zinc finger protein 644 isoform X8;protein_id=XP_036021177.1;extra_copy_number=0
CM058245.1	Liftoff	CDS	108145201	108145303	.	-	.	ID=cds-XP_036021177.1;Parent=rna-XM_036165284.1;Dbxref=GeneID:52397,GenBank:XP_036021177.1,MGI:MGI:1277212;Name=XP_036021177.1;gbkey=CDS;gene=Zfp644;product=zinc finger protein 644 isoform X8;protein_id=XP_036021177.1;extra_copy_number=0
CM058245.1	Liftoff	CDS	108160492	108161097	.	-	.	ID=cds-XP_036021177.1;Parent=rna-XM_036165284.1;Dbxref=GeneID:52397,GenBank:XP_036021177.1,MGI:MGI:1277212;Name=XP_036021177.1;gbkey=CDS;gene=Zfp644;product=zinc finger protein 644 isoform X8;protein_id=XP_036021177.1;extra_copy_number=0
CM058245.1	Liftoff	CDS	108161271	108161984	.	-	.	ID=cds-XP_036021177.1;Parent=rna-XM_036165284.1;Dbxref=GeneID:52397,GenBank:XP_036021177.1,MGI:MGI:1277212;Name=XP_036021177.1;gbkey=CDS;gene=Zfp644;product=zinc finger protein 644 isoform X8;protein_id=XP_036021177.1;extra_copy_number=0
CM058245.1	Liftoff	CDS	108162078	108164265	.	-	.	ID=cds-XP_036021177.1;Parent=rna-XM_036165284.1;Dbxref=GeneID:52397,GenBank:XP_036021177.1,MGI:MGI:1277212;Name=XP_036021177.1;gbkey=CDS;gene=Zfp644;product=zinc finger protein 644 isoform X8;protein_id=XP_036021177.1;extra_copy_number=0
CM058245.1	Liftoff	mRNA	108142400	108222278	.	-	.	ID=rna-XM_036165285.1;Parent=gene-Zfp644;Dbxref=GeneID:52397,GenBank:XM_036165285.1,MGI:MGI:1277212;Name=XM_036165285.1;gbkey=mRNA;gene=Zfp644;model_evidence=Supporting evidence includes similarity to: 2 mRNAs%2C 16 ESTs%2C 4 Proteins%2C 1004 long SRA reads%2C and 100%25 coverage of the annotated genomic feature by RNAseq alignments%2C including 10 samples with support for all annotated introns;product=zinc finger protein 644%2C transcript variant X39;transcript_id=XM_036165285.1;matches_ref_protein=True;valid_ORF=True;extra_copy_number=0
CM058245.1	Liftoff	exon	108142400	108144089	.	-	.	ID=exon-XM_036165285.1-7;Parent=rna-XM_036165285.1;Dbxref=GeneID:52397,GenBank:XM_036165285.1,MGI:MGI:1277212;gbkey=mRNA;gene=Zfp644;product=zinc finger protein 644%2C transcript variant X39;transcript_id=XM_036165285.1;extra_copy_number=0
CM058245.1	Liftoff	exon	108145201	108145303	.	-	.	ID=exon-XM_036165285.1-6;Parent=rna-XM_036165285.1;Dbxref=GeneID:52397,GenBank:XM_036165285.1,MGI:MGI:1277212;gbkey=mRNA;gene=Zfp644;product=zinc finger protein 644%2C transcript variant X39;transcript_id=XM_036165285.1;extra_copy_number=0
CM058245.1	Liftoff	exon	108160492	108161097	.	-	.	ID=exon-XM_036165285.1-5;Parent=rna-XM_036165285.1;Dbxref=GeneID:52397,GenBank:XM_036165285.1,MGI:MGI:1277212;gbkey=mRNA;gene=Zfp644;product=zinc finger protein 644%2C transcript variant X39;transcript_id=XM_036165285.1;extra_copy_number=0
CM058245.1	Liftoff	exon	108161271	108161984	.	-	.	ID=exon-XM_036165285.1-4;Parent=rna-XM_036165285.1;Dbxref=GeneID:52397,GenBank:XM_036165285.1,MGI:MGI:1277212;gbkey=mRNA;gene=Zfp644;product=zinc finger protein 644%2C transcript variant X39;transcript_id=XM_036165285.1;extra_copy_number=0
CM058245.1	Liftoff	exon	108162078	108164296	.	-	.	ID=exon-XM_036165285.1-3;Parent=rna-XM_036165285.1;Dbxref=GeneID:52397,GenBank:XM_036165285.1,MGI:MGI:1277212;gbkey=mRNA;gene=Zfp644;product=zinc finger protein 644%2C transcript variant X39;transcript_id=XM_036165285.1;extra_copy_number=0
CM058245.1	Liftoff	exon	108216393	108216536	.	-	.	ID=exon-XM_036165285.1-2;Parent=rna-XM_036165285.1;Dbxref=GeneID:52397,GenBank:XM_036165285.1,MGI:MGI:1277212;gbkey=mRNA;gene=Zfp644;product=zinc finger protein 644%2C transcript variant X39;transcript_id=XM_036165285.1;extra_copy_number=0
CM058245.1	Liftoff	exon	108222195	108222278	.	-	.	ID=exon-XM_036165285.1-1;Parent=rna-XM_036165285.1;Dbxref=GeneID:52397,GenBank:XM_036165285.1,MGI:MGI:1277212;gbkey=mRNA;gene=Zfp644;product=zinc finger protein 644%2C transcript variant X39;transcript_id=XM_036165285.1;extra_copy_number=0
CM058245.1	Liftoff	CDS	108143897	108144089	.	-	.	ID=cds-XP_036021178.1;Parent=rna-XM_036165285.1;Dbxref=GeneID:52397,GenBank:XP_036021178.1,MGI:MGI:1277212;Name=XP_036021178.1;gbkey=CDS;gene=Zfp644;product=zinc finger protein 644 isoform X8;protein_id=XP_036021178.1;extra_copy_number=0
CM058245.1	Liftoff	CDS	108145201	108145303	.	-	.	ID=cds-XP_036021178.1;Parent=rna-XM_036165285.1;Dbxref=GeneID:52397,GenBank:XP_036021178.1,MGI:MGI:1277212;Name=XP_036021178.1;gbkey=CDS;gene=Zfp644;product=zinc finger protein 644 isoform X8;protein_id=XP_036021178.1;extra_copy_number=0
CM058245.1	Liftoff	CDS	108160492	108161097	.	-	.	ID=cds-XP_036021178.1;Parent=rna-XM_036165285.1;Dbxref=GeneID:52397,GenBank:XP_036021178.1,MGI:MGI:1277212;Name=XP_036021178.1;gbkey=CDS;gene=Zfp644;product=zinc finger protein 644 isoform X8;protein_id=XP_036021178.1;extra_copy_number=0
CM058245.1	Liftoff	CDS	108161271	108161984	.	-	.	ID=cds-XP_036021178.1;Parent=rna-XM_036165285.1;Dbxref=GeneID:52397,GenBank:XP_036021178.1,MGI:MGI:1277212;Name=XP_036021178.1;gbkey=CDS;gene=Zfp644;product=zinc finger protein 644 isoform X8;protein_id=XP_036021178.1;extra_copy_number=0
CM058245.1	Liftoff	CDS	108162078	108164265	.	-	.	ID=cds-XP_036021178.1;Parent=rna-XM_036165285.1;Dbxref=GeneID:52397,GenBank:XP_036021178.1,MGI:MGI:1277212;Name=XP_036021178.1;gbkey=CDS;gene=Zfp644;product=zinc finger protein 644 isoform X8;protein_id=XP_036021178.1;extra_copy_number=0
CM058245.1	Liftoff	mRNA	108142400	108222493	.	-	.	ID=rna-XM_036165286.1;Parent=gene-Zfp644;Dbxref=GeneID:52397,GenBank:XM_036165286.1,MGI:MGI:1277212;Name=XM_036165286.1;gbkey=mRNA;gene=Zfp644;model_evidence=Supporting evidence includes similarity to: 2 mRNAs%2C 13 ESTs%2C 2 Proteins%2C 949 long SRA reads%2C and 100%25 coverage of the annotated genomic feature by RNAseq alignments%2C including 34 samples with support for all annotated introns;product=zinc finger protein 644%2C transcript variant X40;transcript_id=XM_036165286.1;matches_ref_protein=True;valid_ORF=True;extra_copy_number=0
CM058245.1	Liftoff	exon	108142400	108144089	.	-	.	ID=exon-XM_036165286.1-6;Parent=rna-XM_036165286.1;Dbxref=GeneID:52397,GenBank:XM_036165286.1,MGI:MGI:1277212;gbkey=mRNA;gene=Zfp644;product=zinc finger protein 644%2C transcript variant X40;transcript_id=XM_036165286.1;extra_copy_number=0
CM058245.1	Liftoff	exon	108145201	108145303	.	-	.	ID=exon-XM_036165286.1-5;Parent=rna-XM_036165286.1;Dbxref=GeneID:52397,GenBank:XM_036165286.1,MGI:MGI:1277212;gbkey=mRNA;gene=Zfp644;product=zinc finger protein 644%2C transcript variant X40;transcript_id=XM_036165286.1;extra_copy_number=0
CM058245.1	Liftoff	exon	108161271	108161984	.	-	.	ID=exon-XM_036165286.1-4;Parent=rna-XM_036165286.1;Dbxref=GeneID:52397,GenBank:XM_036165286.1,MGI:MGI:1277212;gbkey=mRNA;gene=Zfp644;product=zinc finger protein 644%2C transcript variant X40;transcript_id=XM_036165286.1;extra_copy_number=0
CM058245.1	Liftoff	exon	108162078	108164296	.	-	.	ID=exon-XM_036165286.1-3;Parent=rna-XM_036165286.1;Dbxref=GeneID:52397,GenBank:XM_036165286.1,MGI:MGI:1277212;gbkey=mRNA;gene=Zfp644;product=zinc finger protein 644%2C transcript variant X40;transcript_id=XM_036165286.1;extra_copy_number=0
CM058245.1	Liftoff	exon	108192446	108192506	.	-	.	ID=exon-XM_036165286.1-2;Parent=rna-XM_036165286.1;Dbxref=GeneID:52397,GenBank:XM_036165286.1,MGI:MGI:1277212;gbkey=mRNA;gene=Zfp644;product=zinc finger protein 644%2C transcript variant X40;transcript_id=XM_036165286.1;extra_copy_number=0
CM058245.1	Liftoff	exon	108222195	108222493	.	-	.	ID=exon-XM_036165286.1-1;Parent=rna-XM_036165286.1;Dbxref=GeneID:52397,GenBank:XM_036165286.1,MGI:MGI:1277212;gbkey=mRNA;gene=Zfp644;product=zinc finger protein 644%2C transcript variant X40;transcript_id=XM_036165286.1;extra_copy_number=0
CM058245.1	Liftoff	CDS	108143897	108144089	.	-	.	ID=cds-XP_036021179.1;Parent=rna-XM_036165286.1;Dbxref=GeneID:52397,GenBank:XP_036021179.1,MGI:MGI:1277212;Name=XP_036021179.1;gbkey=CDS;gene=Zfp644;product=zinc finger protein 644 isoform X9;protein_id=XP_036021179.1;extra_copy_number=0
CM058245.1	Liftoff	CDS	108145201	108145303	.	-	.	ID=cds-XP_036021179.1;Parent=rna-XM_036165286.1;Dbxref=GeneID:52397,GenBank:XP_036021179.1,MGI:MGI:1277212;Name=XP_036021179.1;gbkey=CDS;gene=Zfp644;product=zinc finger protein 644 isoform X9;protein_id=XP_036021179.1;extra_copy_number=0
CM058245.1	Liftoff	CDS	108161271	108161984	.	-	.	ID=cds-XP_036021179.1;Parent=rna-XM_036165286.1;Dbxref=GeneID:52397,GenBank:XP_036021179.1,MGI:MGI:1277212;Name=XP_036021179.1;gbkey=CDS;gene=Zfp644;product=zinc finger protein 644 isoform X9;protein_id=XP_036021179.1;extra_copy_number=0
CM058245.1	Liftoff	CDS	108162078	108164296	.	-	.	ID=cds-XP_036021179.1;Parent=rna-XM_036165286.1;Dbxref=GeneID:52397,GenBank:XP_036021179.1,MGI:MGI:1277212;Name=XP_036021179.1;gbkey=CDS;gene=Zfp644;product=zinc finger protein 644 isoform X9;protein_id=XP_036021179.1;extra_copy_number=0
CM058245.1	Liftoff	CDS	108192446	108192489	.	-	.	ID=cds-XP_036021179.1;Parent=rna-XM_036165286.1;Dbxref=GeneID:52397,GenBank:XP_036021179.1,MGI:MGI:1277212;Name=XP_036021179.1;gbkey=CDS;gene=Zfp644;product=zinc finger protein 644 isoform X9;protein_id=XP_036021179.1;extra_copy_number=0
CM058245.1	Liftoff	mRNA	108142400	108222282	.	-	.	ID=rna-XM_036165287.1;Parent=gene-Zfp644;Dbxref=GeneID:52397,GenBank:XM_036165287.1,MGI:MGI:1277212;Name=XM_036165287.1;gbkey=mRNA;gene=Zfp644;model_evidence=Supporting evidence includes similarity to: 1 mRNA%2C 13 ESTs%2C 2 Proteins%2C 859 long SRA reads%2C and 100%25 coverage of the annotated genomic feature by RNAseq alignments%2C including 21 samples with support for all annotated introns;product=zinc finger protein 644%2C transcript variant X41;transcript_id=XM_036165287.1;matches_ref_protein=True;valid_ORF=True;extra_copy_number=0
CM058245.1	Liftoff	exon	108142400	108144089	.	-	.	ID=exon-XM_036165287.1-6;Parent=rna-XM_036165287.1;Dbxref=GeneID:52397,GenBank:XM_036165287.1,MGI:MGI:1277212;gbkey=mRNA;gene=Zfp644;product=zinc finger protein 644%2C transcript variant X41;transcript_id=XM_036165287.1;extra_copy_number=0
CM058245.1	Liftoff	exon	108145201	108145303	.	-	.	ID=exon-XM_036165287.1-5;Parent=rna-XM_036165287.1;Dbxref=GeneID:52397,GenBank:XM_036165287.1,MGI:MGI:1277212;gbkey=mRNA;gene=Zfp644;product=zinc finger protein 644%2C transcript variant X41;transcript_id=XM_036165287.1;extra_copy_number=0
CM058245.1	Liftoff	exon	108161271	108161984	.	-	.	ID=exon-XM_036165287.1-4;Parent=rna-XM_036165287.1;Dbxref=GeneID:52397,GenBank:XM_036165287.1,MGI:MGI:1277212;gbkey=mRNA;gene=Zfp644;product=zinc finger protein 644%2C transcript variant X41;transcript_id=XM_036165287.1;extra_copy_number=0
CM058245.1	Liftoff	exon	108162078	108164296	.	-	.	ID=exon-XM_036165287.1-3;Parent=rna-XM_036165287.1;Dbxref=GeneID:52397,GenBank:XM_036165287.1,MGI:MGI:1277212;gbkey=mRNA;gene=Zfp644;product=zinc finger protein 644%2C transcript variant X41;transcript_id=XM_036165287.1;extra_copy_number=0
CM058245.1	Liftoff	exon	108221306	108221362	.	-	.	ID=exon-XM_036165287.1-2;Parent=rna-XM_036165287.1;Dbxref=GeneID:52397,GenBank:XM_036165287.1,MGI:MGI:1277212;gbkey=mRNA;gene=Zfp644;product=zinc finger protein 644%2C transcript variant X41;transcript_id=XM_036165287.1;extra_copy_number=0
CM058245.1	Liftoff	exon	108222195	108222282	.	-	.	ID=exon-XM_036165287.1-1;Parent=rna-XM_036165287.1;Dbxref=GeneID:52397,GenBank:XM_036165287.1,MGI:MGI:1277212;gbkey=mRNA;gene=Zfp644;product=zinc finger protein 644%2C transcript variant X41;transcript_id=XM_036165287.1;extra_copy_number=0
CM058245.1	Liftoff	CDS	108143897	108144089	.	-	.	ID=cds-XP_036021180.1;Parent=rna-XM_036165287.1;Dbxref=GeneID:52397,GenBank:XP_036021180.1,MGI:MGI:1277212;Name=XP_036021180.1;gbkey=CDS;gene=Zfp644;product=zinc finger protein 644 isoform X10;protein_id=XP_036021180.1;extra_copy_number=0
CM058245.1	Liftoff	CDS	108145201	108145303	.	-	.	ID=cds-XP_036021180.1;Parent=rna-XM_036165287.1;Dbxref=GeneID:52397,GenBank:XP_036021180.1,MGI:MGI:1277212;Name=XP_036021180.1;gbkey=CDS;gene=Zfp644;product=zinc finger protein 644 isoform X10;protein_id=XP_036021180.1;extra_copy_number=0
CM058245.1	Liftoff	CDS	108161271	108161984	.	-	.	ID=cds-XP_036021180.1;Parent=rna-XM_036165287.1;Dbxref=GeneID:52397,GenBank:XP_036021180.1,MGI:MGI:1277212;Name=XP_036021180.1;gbkey=CDS;gene=Zfp644;product=zinc finger protein 644 isoform X10;protein_id=XP_036021180.1;extra_copy_number=0
CM058245.1	Liftoff	CDS	108162078	108164265	.	-	.	ID=cds-XP_036021180.1;Parent=rna-XM_036165287.1;Dbxref=GeneID:52397,GenBank:XP_036021180.1,MGI:MGI:1277212;Name=XP_036021180.1;gbkey=CDS;gene=Zfp644;product=zinc finger protein 644 isoform X10;protein_id=XP_036021180.1;extra_copy_number=0
CM058245.1	Liftoff	mRNA	108142402	108222493	.	-	.	ID=rna-NM_001363318.1;Parent=gene-Zfp644;Dbxref=GeneID:52397,GenBank:NM_001363318.1,MGI:MGI:1277212;Name=NM_001363318.1;gbkey=mRNA;gene=Zfp644;product=zinc finger protein 644%2C transcript variant 1;transcript_id=NM_001363318.1;matches_ref_protein=True;valid_ORF=True;extra_copy_number=0
CM058245.1	Liftoff	exon	108142402	108144089	.	-	.	ID=exon-NM_001363318.1-10;Parent=rna-NM_001363318.1;Dbxref=GeneID:52397,GenBank:NM_001363318.1,MGI:MGI:1277212;gbkey=mRNA;gene=Zfp644;product=zinc finger protein 644%2C transcript variant 1;transcript_id=NM_001363318.1;extra_copy_number=0
CM058245.1	Liftoff	exon	108145201	108145303	.	-	.	ID=exon-NM_001363318.1-9;Parent=rna-NM_001363318.1;Dbxref=GeneID:52397,GenBank:NM_001363318.1,MGI:MGI:1277212;gbkey=mRNA;gene=Zfp644;product=zinc finger protein 644%2C transcript variant 1;transcript_id=NM_001363318.1;extra_copy_number=0
CM058245.1	Liftoff	exon	108160492	108161097	.	-	.	ID=exon-NM_001363318.1-8;Parent=rna-NM_001363318.1;Dbxref=GeneID:52397,GenBank:NM_001363318.1,MGI:MGI:1277212;gbkey=mRNA;gene=Zfp644;product=zinc finger protein 644%2C transcript variant 1;transcript_id=NM_001363318.1;extra_copy_number=0
CM058245.1	Liftoff	exon	108161271	108161984	.	-	.	ID=exon-NM_001363318.1-7;Parent=rna-NM_001363318.1;Dbxref=GeneID:52397,GenBank:NM_001363318.1,MGI:MGI:1277212;gbkey=mRNA;gene=Zfp644;product=zinc finger protein 644%2C transcript variant 1;transcript_id=NM_001363318.1;extra_copy_number=0
CM058245.1	Liftoff	exon	108162078	108164296	.	-	.	ID=exon-NM_001363318.1-6;Parent=rna-NM_001363318.1;Dbxref=GeneID:52397,GenBank:NM_001363318.1,MGI:MGI:1277212;gbkey=mRNA;gene=Zfp644;product=zinc finger protein 644%2C transcript variant 1;transcript_id=NM_001363318.1;extra_copy_number=0
CM058245.1	Liftoff	exon	108192446	108192506	.	-	.	ID=exon-NM_001363318.1-5;Parent=rna-NM_001363318.1;Dbxref=GeneID:52397,GenBank:NM_001363318.1,MGI:MGI:1277212;gbkey=mRNA;gene=Zfp644;product=zinc finger protein 644%2C transcript variant 1;transcript_id=NM_001363318.1;extra_copy_number=0
CM058245.1	Liftoff	exon	108207566	108207675	.	-	.	ID=exon-NM_001363318.1-4;Parent=rna-NM_001363318.1;Dbxref=GeneID:52397,GenBank:NM_001363318.1,MGI:MGI:1277212;gbkey=mRNA;gene=Zfp644;product=zinc finger protein 644%2C transcript variant 1;transcript_id=NM_001363318.1;extra_copy_number=0
CM058245.1	Liftoff	exon	108216334	108216540	.	-	.	ID=exon-NM_001363318.1-3;Parent=rna-NM_001363318.1;Dbxref=GeneID:52397,GenBank:NM_001363318.1,MGI:MGI:1277212;gbkey=mRNA;gene=Zfp644;product=zinc finger protein 644%2C transcript variant 1;transcript_id=NM_001363318.1;extra_copy_number=0
CM058245.1	Liftoff	exon	108221306	108221362	.	-	.	ID=exon-NM_001363318.1-2;Parent=rna-NM_001363318.1;Dbxref=GeneID:52397,GenBank:NM_001363318.1,MGI:MGI:1277212;gbkey=mRNA;gene=Zfp644;product=zinc finger protein 644%2C transcript variant 1;transcript_id=NM_001363318.1;extra_copy_number=0
CM058245.1	Liftoff	exon	108222195	108222493	.	-	.	ID=exon-NM_001363318.1-1;Parent=rna-NM_001363318.1;Dbxref=GeneID:52397,GenBank:NM_001363318.1,MGI:MGI:1277212;gbkey=mRNA;gene=Zfp644;product=zinc finger protein 644%2C transcript variant 1;transcript_id=NM_001363318.1;extra_copy_number=0
CM058245.1	Liftoff	CDS	108143897	108144089	.	-	.	ID=cds-NP_001350247.1;Parent=rna-NM_001363318.1;Dbxref=CCDS:CCDS39196.1,GeneID:52397,GenBank:NP_001350247.1,MGI:MGI:1277212;Name=NP_001350247.1;Note=isoform a is encoded by transcript variant 1;gbkey=CDS;gene=Zfp644;product=zinc finger protein 644 isoform a;protein_id=NP_001350247.1;extra_copy_number=0
CM058245.1	Liftoff	CDS	108145201	108145303	.	-	.	ID=cds-NP_001350247.1;Parent=rna-NM_001363318.1;Dbxref=CCDS:CCDS39196.1,GeneID:52397,GenBank:NP_001350247.1,MGI:MGI:1277212;Name=NP_001350247.1;Note=isoform a is encoded by transcript variant 1;gbkey=CDS;gene=Zfp644;product=zinc finger protein 644 isoform a;protein_id=NP_001350247.1;extra_copy_number=0
CM058245.1	Liftoff	CDS	108160492	108161097	.	-	.	ID=cds-NP_001350247.1;Parent=rna-NM_001363318.1;Dbxref=CCDS:CCDS39196.1,GeneID:52397,GenBank:NP_001350247.1,MGI:MGI:1277212;Name=NP_001350247.1;Note=isoform a is encoded by transcript variant 1;gbkey=CDS;gene=Zfp644;product=zinc finger protein 644 isoform a;protein_id=NP_001350247.1;extra_copy_number=0
CM058245.1	Liftoff	CDS	108161271	108161984	.	-	.	ID=cds-NP_001350247.1;Parent=rna-NM_001363318.1;Dbxref=CCDS:CCDS39196.1,GeneID:52397,GenBank:NP_001350247.1,MGI:MGI:1277212;Name=NP_001350247.1;Note=isoform a is encoded by transcript variant 1;gbkey=CDS;gene=Zfp644;product=zinc finger protein 644 isoform a;protein_id=NP_001350247.1;extra_copy_number=0
CM058245.1	Liftoff	CDS	108162078	108164296	.	-	.	ID=cds-NP_001350247.1;Parent=rna-NM_001363318.1;Dbxref=CCDS:CCDS39196.1,GeneID:52397,GenBank:NP_001350247.1,MGI:MGI:1277212;Name=NP_001350247.1;Note=isoform a is encoded by transcript variant 1;gbkey=CDS;gene=Zfp644;product=zinc finger protein 644 isoform a;protein_id=NP_001350247.1;extra_copy_number=0
CM058245.1	Liftoff	CDS	108192446	108192489	.	-	.	ID=cds-NP_001350247.1;Parent=rna-NM_001363318.1;Dbxref=CCDS:CCDS39196.1,GeneID:52397,GenBank:NP_001350247.1,MGI:MGI:1277212;Name=NP_001350247.1;Note=isoform a is encoded by transcript variant 1;gbkey=CDS;gene=Zfp644;product=zinc finger protein 644 isoform a;protein_id=NP_001350247.1;extra_copy_number=0
CM058245.1	Liftoff	mRNA	108142402	108222493	.	-	.	ID=rna-NM_001363319.1;Parent=gene-Zfp644;Dbxref=GeneID:52397,GenBank:NM_001363319.1,MGI:MGI:1277212;Name=NM_001363319.1;gbkey=mRNA;gene=Zfp644;product=zinc finger protein 644%2C transcript variant 3;tag=RefSeq Select;transcript_id=NM_001363319.1;matches_ref_protein=True;valid_ORF=True;extra_copy_number=0
CM058245.1	Liftoff	exon	108142402	108144089	.	-	.	ID=exon-NM_001363319.1-8;Parent=rna-NM_001363319.1;Dbxref=GeneID:52397,GenBank:NM_001363319.1,MGI:MGI:1277212;gbkey=mRNA;gene=Zfp644;product=zinc finger protein 644%2C transcript variant 3;tag=RefSeq Select;transcript_id=NM_001363319.1;extra_copy_number=0
CM058245.1	Liftoff	exon	108145201	108145303	.	-	.	ID=exon-NM_001363319.1-7;Parent=rna-NM_001363319.1;Dbxref=GeneID:52397,GenBank:NM_001363319.1,MGI:MGI:1277212;gbkey=mRNA;gene=Zfp644;product=zinc finger protein 644%2C transcript variant 3;tag=RefSeq Select;transcript_id=NM_001363319.1;extra_copy_number=0
CM058245.1	Liftoff	exon	108160492	108161097	.	-	.	ID=exon-NM_001363319.1-6;Parent=rna-NM_001363319.1;Dbxref=GeneID:52397,GenBank:NM_001363319.1,MGI:MGI:1277212;gbkey=mRNA;gene=Zfp644;product=zinc finger protein 644%2C transcript variant 3;tag=RefSeq Select;transcript_id=NM_001363319.1;extra_copy_number=0
CM058245.1	Liftoff	exon	108161271	108161984	.	-	.	ID=exon-NM_001363319.1-5;Parent=rna-NM_001363319.1;Dbxref=GeneID:52397,GenBank:NM_001363319.1,MGI:MGI:1277212;gbkey=mRNA;gene=Zfp644;product=zinc finger protein 644%2C transcript variant 3;tag=RefSeq Select;transcript_id=NM_001363319.1;extra_copy_number=0
CM058245.1	Liftoff	exon	108162078	108164296	.	-	.	ID=exon-NM_001363319.1-4;Parent=rna-NM_001363319.1;Dbxref=GeneID:52397,GenBank:NM_001363319.1,MGI:MGI:1277212;gbkey=mRNA;gene=Zfp644;product=zinc finger protein 644%2C transcript variant 3;tag=RefSeq Select;transcript_id=NM_001363319.1;extra_copy_number=0
CM058245.1	Liftoff	exon	108192446	108192506	.	-	.	ID=exon-NM_001363319.1-3;Parent=rna-NM_001363319.1;Dbxref=GeneID:52397,GenBank:NM_001363319.1,MGI:MGI:1277212;gbkey=mRNA;gene=Zfp644;product=zinc finger protein 644%2C transcript variant 3;tag=RefSeq Select;transcript_id=NM_001363319.1;extra_copy_number=0
CM058245.1	Liftoff	exon	108221306	108221362	.	-	.	ID=exon-NM_001363319.1-2;Parent=rna-NM_001363319.1;Dbxref=GeneID:52397,GenBank:NM_001363319.1,MGI:MGI:1277212;gbkey=mRNA;gene=Zfp644;product=zinc finger protein 644%2C transcript variant 3;tag=RefSeq Select;transcript_id=NM_001363319.1;extra_copy_number=0
CM058245.1	Liftoff	exon	108222195	108222493	.	-	.	ID=exon-NM_001363319.1-1;Parent=rna-NM_001363319.1;Dbxref=GeneID:52397,GenBank:NM_001363319.1,MGI:MGI:1277212;gbkey=mRNA;gene=Zfp644;product=zinc finger protein 644%2C transcript variant 3;tag=RefSeq Select;transcript_id=NM_001363319.1;extra_copy_number=0
CM058245.1	Liftoff	CDS	108143897	108144089	.	-	.	ID=cds-NP_001350248.1;Parent=rna-NM_001363319.1;Dbxref=CCDS:CCDS39196.1,GeneID:52397,GenBank:NP_001350248.1,MGI:MGI:1277212;Name=NP_001350248.1;Note=isoform a is encoded by transcript variant 3;gbkey=CDS;gene=Zfp644;product=zinc finger protein 644 isoform a;protein_id=NP_001350248.1;tag=RefSeq Select;extra_copy_number=0
CM058245.1	Liftoff	CDS	108145201	108145303	.	-	.	ID=cds-NP_001350248.1;Parent=rna-NM_001363319.1;Dbxref=CCDS:CCDS39196.1,GeneID:52397,GenBank:NP_001350248.1,MGI:MGI:1277212;Name=NP_001350248.1;Note=isoform a is encoded by transcript variant 3;gbkey=CDS;gene=Zfp644;product=zinc finger protein 644 isoform a;protein_id=NP_001350248.1;tag=RefSeq Select;extra_copy_number=0
CM058245.1	Liftoff	CDS	108160492	108161097	.	-	.	ID=cds-NP_001350248.1;Parent=rna-NM_001363319.1;Dbxref=CCDS:CCDS39196.1,GeneID:52397,GenBank:NP_001350248.1,MGI:MGI:1277212;Name=NP_001350248.1;Note=isoform a is encoded by transcript variant 3;gbkey=CDS;gene=Zfp644;product=zinc finger protein 644 isoform a;protein_id=NP_001350248.1;tag=RefSeq Select;extra_copy_number=0
CM058245.1	Liftoff	CDS	108161271	108161984	.	-	.	ID=cds-NP_001350248.1;Parent=rna-NM_001363319.1;Dbxref=CCDS:CCDS39196.1,GeneID:52397,GenBank:NP_001350248.1,MGI:MGI:1277212;Name=NP_001350248.1;Note=isoform a is encoded by transcript variant 3;gbkey=CDS;gene=Zfp644;product=zinc finger protein 644 isoform a;protein_id=NP_001350248.1;tag=RefSeq Select;extra_copy_number=0
CM058245.1	Liftoff	CDS	108162078	108164296	.	-	.	ID=cds-NP_001350248.1;Parent=rna-NM_001363319.1;Dbxref=CCDS:CCDS39196.1,GeneID:52397,GenBank:NP_001350248.1,MGI:MGI:1277212;Name=NP_001350248.1;Note=isoform a is encoded by transcript variant 3;gbkey=CDS;gene=Zfp644;product=zinc finger protein 644 isoform a;protein_id=NP_001350248.1;tag=RefSeq Select;extra_copy_number=0
CM058245.1	Liftoff	CDS	108192446	108192489	.	-	.	ID=cds-NP_001350248.1;Parent=rna-NM_001363319.1;Dbxref=CCDS:CCDS39196.1,GeneID:52397,GenBank:NP_001350248.1,MGI:MGI:1277212;Name=NP_001350248.1;Note=isoform a is encoded by transcript variant 3;gbkey=CDS;gene=Zfp644;product=zinc finger protein 644 isoform a;protein_id=NP_001350248.1;tag=RefSeq Select;extra_copy_number=0
CM058245.1	Liftoff	mRNA	108142402	108222188	.	-	.	ID=rna-NM_001363320.1;Parent=gene-Zfp644;Dbxref=GeneID:52397,GenBank:NM_001363320.1,MGI:MGI:1277212;Name=NM_001363320.1;gbkey=mRNA;gene=Zfp644;product=zinc finger protein 644%2C transcript variant 4;transcript_id=NM_001363320.1;matches_ref_protein=True;valid_ORF=True;extra_copy_number=0
CM058245.1	Liftoff	exon	108142402	108144089	.	-	.	ID=exon-NM_001363320.1-7;Parent=rna-NM_001363320.1;Dbxref=GeneID:52397,GenBank:NM_001363320.1,MGI:MGI:1277212;gbkey=mRNA;gene=Zfp644;product=zinc finger protein 644%2C transcript variant 4;transcript_id=NM_001363320.1;extra_copy_number=0
CM058245.1	Liftoff	exon	108145201	108145303	.	-	.	ID=exon-NM_001363320.1-6;Parent=rna-NM_001363320.1;Dbxref=GeneID:52397,GenBank:NM_001363320.1,MGI:MGI:1277212;gbkey=mRNA;gene=Zfp644;product=zinc finger protein 644%2C transcript variant 4;transcript_id=NM_001363320.1;extra_copy_number=0
CM058245.1	Liftoff	exon	108160492	108161097	.	-	.	ID=exon-NM_001363320.1-5;Parent=rna-NM_001363320.1;Dbxref=GeneID:52397,GenBank:NM_001363320.1,MGI:MGI:1277212;gbkey=mRNA;gene=Zfp644;product=zinc finger protein 644%2C transcript variant 4;transcript_id=NM_001363320.1;extra_copy_number=0
CM058245.1	Liftoff	exon	108161271	108161984	.	-	.	ID=exon-NM_001363320.1-4;Parent=rna-NM_001363320.1;Dbxref=GeneID:52397,GenBank:NM_001363320.1,MGI:MGI:1277212;gbkey=mRNA;gene=Zfp644;product=zinc finger protein 644%2C transcript variant 4;transcript_id=NM_001363320.1;extra_copy_number=0
CM058245.1	Liftoff	exon	108162078	108164296	.	-	.	ID=exon-NM_001363320.1-3;Parent=rna-NM_001363320.1;Dbxref=GeneID:52397,GenBank:NM_001363320.1,MGI:MGI:1277212;gbkey=mRNA;gene=Zfp644;product=zinc finger protein 644%2C transcript variant 4;transcript_id=NM_001363320.1;extra_copy_number=0
CM058245.1	Liftoff	exon	108192446	108192506	.	-	.	ID=exon-NM_001363320.1-2;Parent=rna-NM_001363320.1;Dbxref=GeneID:52397,GenBank:NM_001363320.1,MGI:MGI:1277212;gbkey=mRNA;gene=Zfp644;product=zinc finger protein 644%2C transcript variant 4;transcript_id=NM_001363320.1;extra_copy_number=0
CM058245.1	Liftoff	exon	108221897	108222188	.	-	.	ID=exon-NM_001363320.1-1;Parent=rna-NM_001363320.1;Dbxref=GeneID:52397,GenBank:NM_001363320.1,MGI:MGI:1277212;gbkey=mRNA;gene=Zfp644;product=zinc finger protein 644%2C transcript variant 4;transcript_id=NM_001363320.1;extra_copy_number=0
CM058245.1	Liftoff	CDS	108143897	108144089	.	-	.	ID=cds-NP_001350249.1;Parent=rna-NM_001363320.1;Dbxref=CCDS:CCDS39196.1,GeneID:52397,GenBank:NP_001350249.1,MGI:MGI:1277212;Name=NP_001350249.1;Note=isoform a is encoded by transcript variant 4;gbkey=CDS;gene=Zfp644;product=zinc finger protein 644 isoform a;protein_id=NP_001350249.1;extra_copy_number=0
CM058245.1	Liftoff	CDS	108145201	108145303	.	-	.	ID=cds-NP_001350249.1;Parent=rna-NM_001363320.1;Dbxref=CCDS:CCDS39196.1,GeneID:52397,GenBank:NP_001350249.1,MGI:MGI:1277212;Name=NP_001350249.1;Note=isoform a is encoded by transcript variant 4;gbkey=CDS;gene=Zfp644;product=zinc finger protein 644 isoform a;protein_id=NP_001350249.1;extra_copy_number=0
CM058245.1	Liftoff	CDS	108160492	108161097	.	-	.	ID=cds-NP_001350249.1;Parent=rna-NM_001363320.1;Dbxref=CCDS:CCDS39196.1,GeneID:52397,GenBank:NP_001350249.1,MGI:MGI:1277212;Name=NP_001350249.1;Note=isoform a is encoded by transcript variant 4;gbkey=CDS;gene=Zfp644;product=zinc finger protein 644 isoform a;protein_id=NP_001350249.1;extra_copy_number=0
CM058245.1	Liftoff	CDS	108161271	108161984	.	-	.	ID=cds-NP_001350249.1;Parent=rna-NM_001363320.1;Dbxref=CCDS:CCDS39196.1,GeneID:52397,GenBank:NP_001350249.1,MGI:MGI:1277212;Name=NP_001350249.1;Note=isoform a is encoded by transcript variant 4;gbkey=CDS;gene=Zfp644;product=zinc finger protein 644 isoform a;protein_id=NP_001350249.1;extra_copy_number=0
CM058245.1	Liftoff	CDS	108162078	108164296	.	-	.	ID=cds-NP_001350249.1;Parent=rna-NM_001363320.1;Dbxref=CCDS:CCDS39196.1,GeneID:52397,GenBank:NP_001350249.1,MGI:MGI:1277212;Name=NP_001350249.1;Note=isoform a is encoded by transcript variant 4;gbkey=CDS;gene=Zfp644;product=zinc finger protein 644 isoform a;protein_id=NP_001350249.1;extra_copy_number=0
CM058245.1	Liftoff	CDS	108192446	108192489	.	-	.	ID=cds-NP_001350249.1;Parent=rna-NM_001363320.1;Dbxref=CCDS:CCDS39196.1,GeneID:52397,GenBank:NP_001350249.1,MGI:MGI:1277212;Name=NP_001350249.1;Note=isoform a is encoded by transcript variant 4;gbkey=CDS;gene=Zfp644;product=zinc finger protein 644 isoform a;protein_id=NP_001350249.1;extra_copy_number=0
CM058245.1	Liftoff	mRNA	108142402	108221682	.	-	.	ID=rna-NM_001363321.1;Parent=gene-Zfp644;Dbxref=GeneID:52397,GenBank:NM_001363321.1,MGI:MGI:1277212;Name=NM_001363321.1;gbkey=mRNA;gene=Zfp644;product=zinc finger protein 644%2C transcript variant 5;transcript_id=NM_001363321.1;matches_ref_protein=True;valid_ORF=True;extra_copy_number=0
CM058245.1	Liftoff	exon	108142402	108144089	.	-	.	ID=exon-NM_001363321.1-7;Parent=rna-NM_001363321.1;Dbxref=GeneID:52397,GenBank:NM_001363321.1,MGI:MGI:1277212;gbkey=mRNA;gene=Zfp644;product=zinc finger protein 644%2C transcript variant 5;transcript_id=NM_001363321.1;extra_copy_number=0
CM058245.1	Liftoff	exon	108145201	108145303	.	-	.	ID=exon-NM_001363321.1-6;Parent=rna-NM_001363321.1;Dbxref=GeneID:52397,GenBank:NM_001363321.1,MGI:MGI:1277212;gbkey=mRNA;gene=Zfp644;product=zinc finger protein 644%2C transcript variant 5;transcript_id=NM_001363321.1;extra_copy_number=0
CM058245.1	Liftoff	exon	108160492	108161097	.	-	.	ID=exon-NM_001363321.1-5;Parent=rna-NM_001363321.1;Dbxref=GeneID:52397,GenBank:NM_001363321.1,MGI:MGI:1277212;gbkey=mRNA;gene=Zfp644;product=zinc finger protein 644%2C transcript variant 5;transcript_id=NM_001363321.1;extra_copy_number=0
CM058245.1	Liftoff	exon	108161271	108161984	.	-	.	ID=exon-NM_001363321.1-4;Parent=rna-NM_001363321.1;Dbxref=GeneID:52397,GenBank:NM_001363321.1,MGI:MGI:1277212;gbkey=mRNA;gene=Zfp644;product=zinc finger protein 644%2C transcript variant 5;transcript_id=NM_001363321.1;extra_copy_number=0
CM058245.1	Liftoff	exon	108162078	108164296	.	-	.	ID=exon-NM_001363321.1-3;Parent=rna-NM_001363321.1;Dbxref=GeneID:52397,GenBank:NM_001363321.1,MGI:MGI:1277212;gbkey=mRNA;gene=Zfp644;product=zinc finger protein 644%2C transcript variant 5;transcript_id=NM_001363321.1;extra_copy_number=0
CM058245.1	Liftoff	exon	108192446	108192506	.	-	.	ID=exon-NM_001363321.1-2;Parent=rna-NM_001363321.1;Dbxref=GeneID:52397,GenBank:NM_001363321.1,MGI:MGI:1277212;gbkey=mRNA;gene=Zfp644;product=zinc finger protein 644%2C transcript variant 5;transcript_id=NM_001363321.1;extra_copy_number=0
CM058245.1	Liftoff	exon	108221461	108221682	.	-	.	ID=exon-NM_001363321.1-1;Parent=rna-NM_001363321.1;Dbxref=GeneID:52397,GenBank:NM_001363321.1,MGI:MGI:1277212;gbkey=mRNA;gene=Zfp644;product=zinc finger protein 644%2C transcript variant 5;transcript_id=NM_001363321.1;extra_copy_number=0
CM058245.1	Liftoff	CDS	108143897	108144089	.	-	.	ID=cds-NP_001350250.1;Parent=rna-NM_001363321.1;Dbxref=CCDS:CCDS39196.1,GeneID:52397,GenBank:NP_001350250.1,MGI:MGI:1277212;Name=NP_001350250.1;Note=isoform a is encoded by transcript variant 5;gbkey=CDS;gene=Zfp644;product=zinc finger protein 644 isoform a;protein_id=NP_001350250.1;extra_copy_number=0
CM058245.1	Liftoff	CDS	108145201	108145303	.	-	.	ID=cds-NP_001350250.1;Parent=rna-NM_001363321.1;Dbxref=CCDS:CCDS39196.1,GeneID:52397,GenBank:NP_001350250.1,MGI:MGI:1277212;Name=NP_001350250.1;Note=isoform a is encoded by transcript variant 5;gbkey=CDS;gene=Zfp644;product=zinc finger protein 644 isoform a;protein_id=NP_001350250.1;extra_copy_number=0
CM058245.1	Liftoff	CDS	108160492	108161097	.	-	.	ID=cds-NP_001350250.1;Parent=rna-NM_001363321.1;Dbxref=CCDS:CCDS39196.1,GeneID:52397,GenBank:NP_001350250.1,MGI:MGI:1277212;Name=NP_001350250.1;Note=isoform a is encoded by transcript variant 5;gbkey=CDS;gene=Zfp644;product=zinc finger protein 644 isoform a;protein_id=NP_001350250.1;extra_copy_number=0
CM058245.1	Liftoff	CDS	108161271	108161984	.	-	.	ID=cds-NP_001350250.1;Parent=rna-NM_001363321.1;Dbxref=CCDS:CCDS39196.1,GeneID:52397,GenBank:NP_001350250.1,MGI:MGI:1277212;Name=NP_001350250.1;Note=isoform a is encoded by transcript variant 5;gbkey=CDS;gene=Zfp644;product=zinc finger protein 644 isoform a;protein_id=NP_001350250.1;extra_copy_number=0
CM058245.1	Liftoff	CDS	108162078	108164296	.	-	.	ID=cds-NP_001350250.1;Parent=rna-NM_001363321.1;Dbxref=CCDS:CCDS39196.1,GeneID:52397,GenBank:NP_001350250.1,MGI:MGI:1277212;Name=NP_001350250.1;Note=isoform a is encoded by transcript variant 5;gbkey=CDS;gene=Zfp644;product=zinc finger protein 644 isoform a;protein_id=NP_001350250.1;extra_copy_number=0
CM058245.1	Liftoff	CDS	108192446	108192489	.	-	.	ID=cds-NP_001350250.1;Parent=rna-NM_001363321.1;Dbxref=CCDS:CCDS39196.1,GeneID:52397,GenBank:NP_001350250.1,MGI:MGI:1277212;Name=NP_001350250.1;Note=isoform a is encoded by transcript variant 5;gbkey=CDS;gene=Zfp644;product=zinc finger protein 644 isoform a;protein_id=NP_001350250.1;extra_copy_number=0
CM058245.1	Liftoff	mRNA	108142402	108222493	.	-	.	ID=rna-NM_001363322.1;Parent=gene-Zfp644;Dbxref=GeneID:52397,GenBank:NM_001363322.1,MGI:MGI:1277212;Name=NM_001363322.1;gbkey=mRNA;gene=Zfp644;product=zinc finger protein 644%2C transcript variant 6;transcript_id=NM_001363322.1;matches_ref_protein=True;valid_ORF=True;extra_copy_number=0
CM058245.1	Liftoff	exon	108142402	108144089	.	-	.	ID=exon-NM_001363322.1-7;Parent=rna-NM_001363322.1;Dbxref=GeneID:52397,GenBank:NM_001363322.1,MGI:MGI:1277212;gbkey=mRNA;gene=Zfp644;product=zinc finger protein 644%2C transcript variant 6;transcript_id=NM_001363322.1;extra_copy_number=0
CM058245.1	Liftoff	exon	108145201	108145303	.	-	.	ID=exon-NM_001363322.1-6;Parent=rna-NM_001363322.1;Dbxref=GeneID:52397,GenBank:NM_001363322.1,MGI:MGI:1277212;gbkey=mRNA;gene=Zfp644;product=zinc finger protein 644%2C transcript variant 6;transcript_id=NM_001363322.1;extra_copy_number=0
CM058245.1	Liftoff	exon	108160492	108161097	.	-	.	ID=exon-NM_001363322.1-5;Parent=rna-NM_001363322.1;Dbxref=GeneID:52397,GenBank:NM_001363322.1,MGI:MGI:1277212;gbkey=mRNA;gene=Zfp644;product=zinc finger protein 644%2C transcript variant 6;transcript_id=NM_001363322.1;extra_copy_number=0
CM058245.1	Liftoff	exon	108161271	108161984	.	-	.	ID=exon-NM_001363322.1-4;Parent=rna-NM_001363322.1;Dbxref=GeneID:52397,GenBank:NM_001363322.1,MGI:MGI:1277212;gbkey=mRNA;gene=Zfp644;product=zinc finger protein 644%2C transcript variant 6;transcript_id=NM_001363322.1;extra_copy_number=0
CM058245.1	Liftoff	exon	108162078	108164296	.	-	.	ID=exon-NM_001363322.1-3;Parent=rna-NM_001363322.1;Dbxref=GeneID:52397,GenBank:NM_001363322.1,MGI:MGI:1277212;gbkey=mRNA;gene=Zfp644;product=zinc finger protein 644%2C transcript variant 6;transcript_id=NM_001363322.1;extra_copy_number=0
CM058245.1	Liftoff	exon	108216334	108216540	.	-	.	ID=exon-NM_001363322.1-2;Parent=rna-NM_001363322.1;Dbxref=GeneID:52397,GenBank:NM_001363322.1,MGI:MGI:1277212;gbkey=mRNA;gene=Zfp644;product=zinc finger protein 644%2C transcript variant 6;transcript_id=NM_001363322.1;extra_copy_number=0
CM058245.1	Liftoff	exon	108222195	108222493	.	-	.	ID=exon-NM_001363322.1-1;Parent=rna-NM_001363322.1;Dbxref=GeneID:52397,GenBank:NM_001363322.1,MGI:MGI:1277212;gbkey=mRNA;gene=Zfp644;product=zinc finger protein 644%2C transcript variant 6;transcript_id=NM_001363322.1;extra_copy_number=0
CM058245.1	Liftoff	CDS	108143897	108144089	.	-	.	ID=cds-NP_001350251.1;Parent=rna-NM_001363322.1;Dbxref=GeneID:52397,GenBank:NP_001350251.1,MGI:MGI:1277212;Name=NP_001350251.1;Note=isoform b is encoded by transcript variant 6;gbkey=CDS;gene=Zfp644;product=zinc finger protein 644 isoform b;protein_id=NP_001350251.1;extra_copy_number=0
CM058245.1	Liftoff	CDS	108145201	108145303	.	-	.	ID=cds-NP_001350251.1;Parent=rna-NM_001363322.1;Dbxref=GeneID:52397,GenBank:NP_001350251.1,MGI:MGI:1277212;Name=NP_001350251.1;Note=isoform b is encoded by transcript variant 6;gbkey=CDS;gene=Zfp644;product=zinc finger protein 644 isoform b;protein_id=NP_001350251.1;extra_copy_number=0
CM058245.1	Liftoff	CDS	108160492	108161097	.	-	.	ID=cds-NP_001350251.1;Parent=rna-NM_001363322.1;Dbxref=GeneID:52397,GenBank:NP_001350251.1,MGI:MGI:1277212;Name=NP_001350251.1;Note=isoform b is encoded by transcript variant 6;gbkey=CDS;gene=Zfp644;product=zinc finger protein 644 isoform b;protein_id=NP_001350251.1;extra_copy_number=0
CM058245.1	Liftoff	CDS	108161271	108161984	.	-	.	ID=cds-NP_001350251.1;Parent=rna-NM_001363322.1;Dbxref=GeneID:52397,GenBank:NP_001350251.1,MGI:MGI:1277212;Name=NP_001350251.1;Note=isoform b is encoded by transcript variant 6;gbkey=CDS;gene=Zfp644;product=zinc finger protein 644 isoform b;protein_id=NP_001350251.1;extra_copy_number=0
CM058245.1	Liftoff	CDS	108162078	108164296	.	-	.	ID=cds-NP_001350251.1;Parent=rna-NM_001363322.1;Dbxref=GeneID:52397,GenBank:NP_001350251.1,MGI:MGI:1277212;Name=NP_001350251.1;Note=isoform b is encoded by transcript variant 6;gbkey=CDS;gene=Zfp644;product=zinc finger protein 644 isoform b;protein_id=NP_001350251.1;extra_copy_number=0
CM058245.1	Liftoff	CDS	108216334	108216344	.	-	.	ID=cds-NP_001350251.1;Parent=rna-NM_001363322.1;Dbxref=GeneID:52397,GenBank:NP_001350251.1,MGI:MGI:1277212;Name=NP_001350251.1;Note=isoform b is encoded by transcript variant 6;gbkey=CDS;gene=Zfp644;product=zinc finger protein 644 isoform b;protein_id=NP_001350251.1;extra_copy_number=0
CM058245.1	Liftoff	mRNA	108142402	108222493	.	-	.	ID=rna-NM_001363323.1;Parent=gene-Zfp644;Dbxref=GeneID:52397,GenBank:NM_001363323.1,MGI:MGI:1277212;Name=NM_001363323.1;gbkey=mRNA;gene=Zfp644;product=zinc finger protein 644%2C transcript variant 7;transcript_id=NM_001363323.1;matches_ref_protein=True;valid_ORF=True;extra_copy_number=0
CM058245.1	Liftoff	exon	108142402	108144089	.	-	.	ID=exon-NM_001363323.1-6;Parent=rna-NM_001363323.1;Dbxref=GeneID:52397,GenBank:NM_001363323.1,MGI:MGI:1277212;gbkey=mRNA;gene=Zfp644;product=zinc finger protein 644%2C transcript variant 7;transcript_id=NM_001363323.1;extra_copy_number=0
CM058245.1	Liftoff	exon	108145201	108145303	.	-	.	ID=exon-NM_001363323.1-5;Parent=rna-NM_001363323.1;Dbxref=GeneID:52397,GenBank:NM_001363323.1,MGI:MGI:1277212;gbkey=mRNA;gene=Zfp644;product=zinc finger protein 644%2C transcript variant 7;transcript_id=NM_001363323.1;extra_copy_number=0
CM058245.1	Liftoff	exon	108160492	108161097	.	-	.	ID=exon-NM_001363323.1-4;Parent=rna-NM_001363323.1;Dbxref=GeneID:52397,GenBank:NM_001363323.1,MGI:MGI:1277212;gbkey=mRNA;gene=Zfp644;product=zinc finger protein 644%2C transcript variant 7;transcript_id=NM_001363323.1;extra_copy_number=0
CM058245.1	Liftoff	exon	108161271	108161984	.	-	.	ID=exon-NM_001363323.1-3;Parent=rna-NM_001363323.1;Dbxref=GeneID:52397,GenBank:NM_001363323.1,MGI:MGI:1277212;gbkey=mRNA;gene=Zfp644;product=zinc finger protein 644%2C transcript variant 7;transcript_id=NM_001363323.1;extra_copy_number=0
CM058245.1	Liftoff	exon	108162078	108164296	.	-	.	ID=exon-NM_001363323.1-2;Parent=rna-NM_001363323.1;Dbxref=GeneID:52397,GenBank:NM_001363323.1,MGI:MGI:1277212;gbkey=mRNA;gene=Zfp644;product=zinc finger protein 644%2C transcript variant 7;transcript_id=NM_001363323.1;extra_copy_number=0
CM058245.1	Liftoff	exon	108222195	108222493	.	-	.	ID=exon-NM_001363323.1-1;Parent=rna-NM_001363323.1;Dbxref=GeneID:52397,GenBank:NM_001363323.1,MGI:MGI:1277212;gbkey=mRNA;gene=Zfp644;product=zinc finger protein 644%2C transcript variant 7;transcript_id=NM_001363323.1;extra_copy_number=0
CM058245.1	Liftoff	CDS	108143897	108144089	.	-	.	ID=cds-NP_001350252.1;Parent=rna-NM_001363323.1;Dbxref=GeneID:52397,GenBank:NP_001350252.1,MGI:MGI:1277212;Name=NP_001350252.1;Note=isoform c is encoded by transcript variant 7;gbkey=CDS;gene=Zfp644;product=zinc finger protein 644 isoform c;protein_id=NP_001350252.1;extra_copy_number=0
CM058245.1	Liftoff	CDS	108145201	108145303	.	-	.	ID=cds-NP_001350252.1;Parent=rna-NM_001363323.1;Dbxref=GeneID:52397,GenBank:NP_001350252.1,MGI:MGI:1277212;Name=NP_001350252.1;Note=isoform c is encoded by transcript variant 7;gbkey=CDS;gene=Zfp644;product=zinc finger protein 644 isoform c;protein_id=NP_001350252.1;extra_copy_number=0
CM058245.1	Liftoff	CDS	108160492	108161097	.	-	.	ID=cds-NP_001350252.1;Parent=rna-NM_001363323.1;Dbxref=GeneID:52397,GenBank:NP_001350252.1,MGI:MGI:1277212;Name=NP_001350252.1;Note=isoform c is encoded by transcript variant 7;gbkey=CDS;gene=Zfp644;product=zinc finger protein 644 isoform c;protein_id=NP_001350252.1;extra_copy_number=0
CM058245.1	Liftoff	CDS	108161271	108161984	.	-	.	ID=cds-NP_001350252.1;Parent=rna-NM_001363323.1;Dbxref=GeneID:52397,GenBank:NP_001350252.1,MGI:MGI:1277212;Name=NP_001350252.1;Note=isoform c is encoded by transcript variant 7;gbkey=CDS;gene=Zfp644;product=zinc finger protein 644 isoform c;protein_id=NP_001350252.1;extra_copy_number=0
CM058245.1	Liftoff	CDS	108162078	108164265	.	-	.	ID=cds-NP_001350252.1;Parent=rna-NM_001363323.1;Dbxref=GeneID:52397,GenBank:NP_001350252.1,MGI:MGI:1277212;Name=NP_001350252.1;Note=isoform c is encoded by transcript variant 7;gbkey=CDS;gene=Zfp644;product=zinc finger protein 644 isoform c;protein_id=NP_001350252.1;extra_copy_number=0
CM058245.1	Liftoff	mRNA	108142402	108222493	.	-	.	ID=rna-NM_026856.2;Parent=gene-Zfp644;Dbxref=GeneID:52397,GenBank:NM_026856.2,MGI:MGI:1277212;Name=NM_026856.2;gbkey=mRNA;gene=Zfp644;product=zinc finger protein 644%2C transcript variant 2;transcript_id=NM_026856.2;matches_ref_protein=True;valid_ORF=True;extra_copy_number=0
CM058245.1	Liftoff	exon	108142402	108144089	.	-	.	ID=exon-NM_026856.2-7;Parent=rna-NM_026856.2;Dbxref=GeneID:52397,GenBank:NM_026856.2,MGI:MGI:1277212;gbkey=mRNA;gene=Zfp644;product=zinc finger protein 644%2C transcript variant 2;transcript_id=NM_026856.2;extra_copy_number=0
CM058245.1	Liftoff	exon	108145201	108145303	.	-	.	ID=exon-NM_026856.2-6;Parent=rna-NM_026856.2;Dbxref=GeneID:52397,GenBank:NM_026856.2,MGI:MGI:1277212;gbkey=mRNA;gene=Zfp644;product=zinc finger protein 644%2C transcript variant 2;transcript_id=NM_026856.2;extra_copy_number=0
CM058245.1	Liftoff	exon	108160492	108161097	.	-	.	ID=exon-NM_026856.2-5;Parent=rna-NM_026856.2;Dbxref=GeneID:52397,GenBank:NM_026856.2,MGI:MGI:1277212;gbkey=mRNA;gene=Zfp644;product=zinc finger protein 644%2C transcript variant 2;transcript_id=NM_026856.2;extra_copy_number=0
CM058245.1	Liftoff	exon	108161271	108161984	.	-	.	ID=exon-NM_026856.2-4;Parent=rna-NM_026856.2;Dbxref=GeneID:52397,GenBank:NM_026856.2,MGI:MGI:1277212;gbkey=mRNA;gene=Zfp644;product=zinc finger protein 644%2C transcript variant 2;transcript_id=NM_026856.2;extra_copy_number=0
CM058245.1	Liftoff	exon	108162078	108164296	.	-	.	ID=exon-NM_026856.2-3;Parent=rna-NM_026856.2;Dbxref=GeneID:52397,GenBank:NM_026856.2,MGI:MGI:1277212;gbkey=mRNA;gene=Zfp644;product=zinc finger protein 644%2C transcript variant 2;transcript_id=NM_026856.2;extra_copy_number=0
CM058245.1	Liftoff	exon	108192446	108192506	.	-	.	ID=exon-NM_026856.2-2;Parent=rna-NM_026856.2;Dbxref=GeneID:52397,GenBank:NM_026856.2,MGI:MGI:1277212;gbkey=mRNA;gene=Zfp644;product=zinc finger protein 644%2C transcript variant 2;transcript_id=NM_026856.2;extra_copy_number=0
CM058245.1	Liftoff	exon	108222195	108222493	.	-	.	ID=exon-NM_026856.2-1;Parent=rna-NM_026856.2;Dbxref=GeneID:52397,GenBank:NM_026856.2,MGI:MGI:1277212;gbkey=mRNA;gene=Zfp644;product=zinc finger protein 644%2C transcript variant 2;transcript_id=NM_026856.2;extra_copy_number=0
CM058245.1	Liftoff	CDS	108143897	108144089	.	-	.	ID=cds-NP_081132.2;Parent=rna-NM_026856.2;Dbxref=CCDS:CCDS39196.1,GeneID:52397,GenBank:NP_081132.2,MGI:MGI:1277212;Name=NP_081132.2;Note=isoform a is encoded by transcript variant 2;gbkey=CDS;gene=Zfp644;product=zinc finger protein 644 isoform a;protein_id=NP_081132.2;extra_copy_number=0
CM058245.1	Liftoff	CDS	108145201	108145303	.	-	.	ID=cds-NP_081132.2;Parent=rna-NM_026856.2;Dbxref=CCDS:CCDS39196.1,GeneID:52397,GenBank:NP_081132.2,MGI:MGI:1277212;Name=NP_081132.2;Note=isoform a is encoded by transcript variant 2;gbkey=CDS;gene=Zfp644;product=zinc finger protein 644 isoform a;protein_id=NP_081132.2;extra_copy_number=0
CM058245.1	Liftoff	CDS	108160492	108161097	.	-	.	ID=cds-NP_081132.2;Parent=rna-NM_026856.2;Dbxref=CCDS:CCDS39196.1,GeneID:52397,GenBank:NP_081132.2,MGI:MGI:1277212;Name=NP_081132.2;Note=isoform a is encoded by transcript variant 2;gbkey=CDS;gene=Zfp644;product=zinc finger protein 644 isoform a;protein_id=NP_081132.2;extra_copy_number=0
CM058245.1	Liftoff	CDS	108161271	108161984	.	-	.	ID=cds-NP_081132.2;Parent=rna-NM_026856.2;Dbxref=CCDS:CCDS39196.1,GeneID:52397,GenBank:NP_081132.2,MGI:MGI:1277212;Name=NP_081132.2;Note=isoform a is encoded by transcript variant 2;gbkey=CDS;gene=Zfp644;product=zinc finger protein 644 isoform a;protein_id=NP_081132.2;extra_copy_number=0
CM058245.1	Liftoff	CDS	108162078	108164296	.	-	.	ID=cds-NP_081132.2;Parent=rna-NM_026856.2;Dbxref=CCDS:CCDS39196.1,GeneID:52397,GenBank:NP_081132.2,MGI:MGI:1277212;Name=NP_081132.2;Note=isoform a is encoded by transcript variant 2;gbkey=CDS;gene=Zfp644;product=zinc finger protein 644 isoform a;protein_id=NP_081132.2;extra_copy_number=0
CM058245.1	Liftoff	CDS	108192446	108192489	.	-	.	ID=cds-NP_081132.2;Parent=rna-NM_026856.2;Dbxref=CCDS:CCDS39196.1,GeneID:52397,GenBank:NP_081132.2,MGI:MGI:1277212;Name=NP_081132.2;Note=isoform a is encoded by transcript variant 2;gbkey=CDS;gene=Zfp644;product=zinc finger protein 644 isoform a;protein_id=NP_081132.2;extra_copy_number=0
CM058245.1	Liftoff	transcript	108142402	108222493	.	-	.	ID=rna-NR_156476.1;Parent=gene-Zfp644;Dbxref=GeneID:52397,GenBank:NR_156476.1,MGI:MGI:1277212;Name=NR_156476.1;gbkey=misc_RNA;gene=Zfp644;product=zinc finger protein 644%2C transcript variant 8;transcript_id=NR_156476.1;extra_copy_number=0
CM058245.1	Liftoff	exon	108142402	108144089	.	-	.	ID=exon-NR_156476.1-3;Parent=rna-NR_156476.1;Dbxref=GeneID:52397,GenBank:NR_156476.1,MGI:MGI:1277212;gbkey=misc_RNA;gene=Zfp644;product=zinc finger protein 644%2C transcript variant 8;transcript_id=NR_156476.1;extra_copy_number=0
CM058245.1	Liftoff	exon	108145201	108145303	.	-	.	ID=exon-NR_156476.1-2;Parent=rna-NR_156476.1;Dbxref=GeneID:52397,GenBank:NR_156476.1,MGI:MGI:1277212;gbkey=misc_RNA;gene=Zfp644;product=zinc finger protein 644%2C transcript variant 8;transcript_id=NR_156476.1;extra_copy_number=0
CM058245.1	Liftoff	exon	108222195	108222493	.	-	.	ID=exon-NR_156476.1-1;Parent=rna-NR_156476.1;Dbxref=GeneID:52397,GenBank:NR_156476.1,MGI:MGI:1277212;gbkey=misc_RNA;gene=Zfp644;product=zinc finger protein 644%2C transcript variant 8;transcript_id=NR_156476.1;extra_copy_number=0
CM058245.1	Liftoff	match	108202406	108202890	.	+	.	ID=1dc8f7d8-5053-40d4-aa20-33901aaf0006;Target=NG_150977.1 1 485 +;assembly_bases_aln=485;assembly_bases_seq=485;bit_score=903.651;blast_aligner=1;blast_score=485;common_component=0;e_value=0;filter_score=0;for_remapping=2;gap_count=0;hsp_percent_coverage=100;matchable_bases=485;matched_bases=485;num_ident=485;num_mismatch=0;pct_coverage=100;pct_coverage_hiqual=100;pct_identity_gap=100;pct_identity_gapopen_only=100;pct_identity_ungap=100;rank=1;weighted_identity=1;coverage=1.0;sequence_ID=1.0;extra_copy_number=0;copy_num_ID=1dc8f7d8-5053-40d4-aa20-33901aaf0006_0
CM058245.1	Liftoff	enhancer	108202506	108202790	.	.	.	ID=id-GeneID:128925265;Dbxref=GeneID:128925265;Note=cis-regulatory module chr5:107105863-107106147 (MGSCv37/mm9 assembly coordinates);experiment=EXISTENCE:reporter gene assay evidence [ECO:0000049][PMID:25872643];function=activates a minimal SCP1 promoter by CapStarr-seq with weak activity in P5424 T cells {active_cell/tissue: P5424 T cell};gbkey=regulatory;regulatory_class=enhancer;coverage=1.0;sequence_ID=1.0;extra_copy_number=0;copy_num_ID=id-GeneID:128925265_0
CM058245.1	Liftoff	biological_region	108202506	108202790	.	+	.	ID=id-GeneID:128925265-2;Dbxref=GeneID:128925265;Name=biological region;gbkey=Region;standard_name=CapStarr-seq enhancer MGSCv37_chr5:107105863-107106147;coverage=1.0;sequence_ID=1.0;extra_copy_number=0;copy_num_ID=id-GeneID:128925265-2_0
CM058245.1	Liftoff	match	108263495	108264545	.	+	.	ID=7c231e1f-c1e4-4f21-94a3-8a0c69173e1b;Target=NG_007706.2 1 1051 -;assembly_bases_aln=1051;assembly_bases_seq=1051;bit_score=1957.02;blast_aligner=1;blast_score=1051;common_component=0;e_value=0;filter_score=0;for_remapping=2;gap_count=0;hsp_percent_coverage=100;matchable_bases=1051;matched_bases=1051;num_ident=1051;num_mismatch=0;pct_coverage=100;pct_coverage_hiqual=100;pct_identity_gap=100;pct_identity_gapopen_only=100;pct_identity_ungap=100;rank=1;weighted_identity=1;coverage=1.0;sequence_ID=1.0;extra_copy_number=0;copy_num_ID=7c231e1f-c1e4-4f21-94a3-8a0c69173e1b_0
CM058245.1	Liftoff	pseudogene	108263595	108264445	.	-	.	ID=gene-Gm8365;Dbxref=GeneID:666922,MGI:MGI:3647827;Name=Gm8365;description=predicted gene 8365;gbkey=Gene;gene=Gm8365;gene_biotype=pseudogene;gene_synonym=EG666922;pseudo=true;coverage=1.0;sequence_ID=1.0;extra_copy_number=0;copy_num_ID=gene-Gm8365_0
CM058245.1	Liftoff	match	108283613	108284103	.	+	.	ID=abff0873-9d2a-4b72-982e-d41423df3981;Target=NG_150978.1 1 491 +;assembly_bases_aln=491;assembly_bases_seq=491;bit_score=914.818;blast_aligner=1;blast_score=491;common_component=0;e_value=0;filter_score=0;for_remapping=2;gap_count=0;hsp_percent_coverage=100;matchable_bases=491;matched_bases=491;num_ident=491;num_mismatch=0;pct_coverage=100;pct_coverage_hiqual=100;pct_identity_gap=100;pct_identity_gapopen_only=100;pct_identity_ungap=100;rank=1;weighted_identity=1;coverage=1.0;sequence_ID=1.0;extra_copy_number=0;copy_num_ID=abff0873-9d2a-4b72-982e-d41423df3981_0
CM058245.1	Liftoff	enhancer	108283713	108284003	.	.	.	ID=id-GeneID:128925266;Dbxref=GeneID:128925266;Note=cis-regulatory module chr5:107187045-107187335 (MGSCv37/mm9 assembly coordinates);experiment=EXISTENCE:reporter gene assay evidence [ECO:0000049][PMID:25872643];function=activates a minimal SCP1 promoter by CapStarr-seq with weak activity in P5424 T cells {active_cell/tissue: P5424 T cell};gbkey=regulatory;regulatory_class=enhancer;coverage=1.0;sequence_ID=1.0;extra_copy_number=0;copy_num_ID=id-GeneID:128925266_0
CM058245.1	Liftoff	biological_region	108283713	108284003	.	+	.	ID=id-GeneID:128925266-2;Dbxref=GeneID:128925266;Name=biological region;gbkey=Region;standard_name=CapStarr-seq enhancer MGSCv37_chr5:107187045-107187335;coverage=1.0;sequence_ID=1.0;extra_copy_number=0;copy_num_ID=id-GeneID:128925266-2_0
CM058245.1	Liftoff	gene	108328373	108341322	.	+	.	ID=gene-Gm33327;Dbxref=GeneID:102636192,MGI:MGI:5592486;Name=Gm33327;description=predicted gene%2C 33327;gbkey=Gene;gene=Gm33327;gene_biotype=lncRNA;coverage=1.0;sequence_ID=1.0;extra_copy_number=0;copy_num_ID=gene-Gm33327_0
CM058245.1	Liftoff	lnc_RNA	108328373	108341322	.	+	.	ID=rna-XR_389480.3;Parent=gene-Gm33327;Dbxref=GeneID:102636192,GenBank:XR_389480.3,MGI:MGI:5592486;Name=XR_389480.3;gbkey=ncRNA;gene=Gm33327;model_evidence=Supporting evidence includes similarity to: 100%25 coverage of the annotated genomic feature by RNAseq alignments%2C including 1 sample with support for all annotated introns;product=predicted gene%2C 33327;transcript_id=XR_389480.3;extra_copy_number=0
CM058245.1	Liftoff	exon	108328373	108328491	.	+	.	ID=exon-XR_389480.3-1;Parent=rna-XR_389480.3;Dbxref=GeneID:102636192,GenBank:XR_389480.3,MGI:MGI:5592486;gbkey=ncRNA;gene=Gm33327;product=predicted gene%2C 33327;transcript_id=XR_389480.3;extra_copy_number=0
CM058245.1	Liftoff	exon	108330836	108330939	.	+	.	ID=exon-XR_389480.3-2;Parent=rna-XR_389480.3;Dbxref=GeneID:102636192,GenBank:XR_389480.3,MGI:MGI:5592486;gbkey=ncRNA;gene=Gm33327;product=predicted gene%2C 33327;transcript_id=XR_389480.3;extra_copy_number=0
CM058245.1	Liftoff	exon	108331346	108331422	.	+	.	ID=exon-XR_389480.3-3;Parent=rna-XR_389480.3;Dbxref=GeneID:102636192,GenBank:XR_389480.3,MGI:MGI:5592486;gbkey=ncRNA;gene=Gm33327;product=predicted gene%2C 33327;transcript_id=XR_389480.3;extra_copy_number=0
CM058245.1	Liftoff	exon	108331733	108331901	.	+	.	ID=exon-XR_389480.3-4;Parent=rna-XR_389480.3;Dbxref=GeneID:102636192,GenBank:XR_389480.3,MGI:MGI:5592486;gbkey=ncRNA;gene=Gm33327;product=predicted gene%2C 33327;transcript_id=XR_389480.3;extra_copy_number=0
CM058245.1	Liftoff	exon	108341114	108341322	.	+	.	ID=exon-XR_389480.3-5;Parent=rna-XR_389480.3;Dbxref=GeneID:102636192,GenBank:XR_389480.3,MGI:MGI:5592486;gbkey=ncRNA;gene=Gm33327;product=predicted gene%2C 33327;transcript_id=XR_389480.3;extra_copy_number=0
CM058245.1	Liftoff	gene	108366747	108453119	.	-	.	ID=gene-Hfm1;Dbxref=GeneID:330149,MGI:MGI:3036246;Name=Hfm1;description=HFM1%2C ATP-dependent DNA helicase homolog;gbkey=Gene;gene=Hfm1;gene_biotype=protein_coding;gene_synonym=A330009G12Rik,Gm1046,Mer3,Sec63d1;coverage=1.0;sequence_ID=1.0;valid_ORFs=20;extra_copy_number=0;copy_num_ID=gene-Hfm1_0
CM058245.1	Liftoff	mRNA	108366747	108452675	.	-	.	ID=rna-XM_006535015.1;Parent=gene-Hfm1;Dbxref=GeneID:330149,GenBank:XM_006535015.1,MGI:MGI:3036246;Name=XM_006535015.1;gbkey=mRNA;gene=Hfm1;model_evidence=Supporting evidence includes similarity to: 1 mRNA%2C 2 ESTs%2C 4 Proteins%2C 33 long SRA reads%2C and 100%25 coverage of the annotated genomic feature by RNAseq alignments%2C including 7 samples with support for all annotated introns;product=HFM1%2C ATP-dependent DNA helicase homolog%2C transcript variant X2;transcript_id=XM_006535015.1;matches_ref_protein=True;valid_ORF=True;extra_copy_number=0
CM058245.1	Liftoff	exon	108366747	108367282	.	-	.	ID=exon-XM_006535015.1-40;Parent=rna-XM_006535015.1;Dbxref=GeneID:330149,GenBank:XM_006535015.1,MGI:MGI:3036246;gbkey=mRNA;gene=Hfm1;product=HFM1%2C ATP-dependent DNA helicase homolog%2C transcript variant X2;transcript_id=XM_006535015.1;extra_copy_number=0
CM058245.1	Liftoff	exon	108368168	108368319	.	-	.	ID=exon-XM_006535015.1-39;Parent=rna-XM_006535015.1;Dbxref=GeneID:330149,GenBank:XM_006535015.1,MGI:MGI:3036246;gbkey=mRNA;gene=Hfm1;product=HFM1%2C ATP-dependent DNA helicase homolog%2C transcript variant X2;transcript_id=XM_006535015.1;extra_copy_number=0
CM058245.1	Liftoff	exon	108369014	108369125	.	-	.	ID=exon-XM_006535015.1-38;Parent=rna-XM_006535015.1;Dbxref=GeneID:330149,GenBank:XM_006535015.1,MGI:MGI:3036246;gbkey=mRNA;gene=Hfm1;product=HFM1%2C ATP-dependent DNA helicase homolog%2C transcript variant X2;transcript_id=XM_006535015.1;extra_copy_number=0
CM058245.1	Liftoff	exon	108371939	108372029	.	-	.	ID=exon-XM_006535015.1-37;Parent=rna-XM_006535015.1;Dbxref=GeneID:330149,GenBank:XM_006535015.1,MGI:MGI:3036246;gbkey=mRNA;gene=Hfm1;product=HFM1%2C ATP-dependent DNA helicase homolog%2C transcript variant X2;transcript_id=XM_006535015.1;extra_copy_number=0
CM058245.1	Liftoff	exon	108374218	108374457	.	-	.	ID=exon-XM_006535015.1-36;Parent=rna-XM_006535015.1;Dbxref=GeneID:330149,GenBank:XM_006535015.1,MGI:MGI:3036246;gbkey=mRNA;gene=Hfm1;product=HFM1%2C ATP-dependent DNA helicase homolog%2C transcript variant X2;transcript_id=XM_006535015.1;extra_copy_number=0
CM058245.1	Liftoff	exon	108379672	108379775	.	-	.	ID=exon-XM_006535015.1-35;Parent=rna-XM_006535015.1;Dbxref=GeneID:330149,GenBank:XM_006535015.1,MGI:MGI:3036246;gbkey=mRNA;gene=Hfm1;product=HFM1%2C ATP-dependent DNA helicase homolog%2C transcript variant X2;transcript_id=XM_006535015.1;extra_copy_number=0
CM058245.1	Liftoff	exon	108381295	108381374	.	-	.	ID=exon-XM_006535015.1-34;Parent=rna-XM_006535015.1;Dbxref=GeneID:330149,GenBank:XM_006535015.1,MGI:MGI:3036246;gbkey=mRNA;gene=Hfm1;product=HFM1%2C ATP-dependent DNA helicase homolog%2C transcript variant X2;transcript_id=XM_006535015.1;extra_copy_number=0
CM058245.1	Liftoff	exon	108383431	108383546	.	-	.	ID=exon-XM_006535015.1-33;Parent=rna-XM_006535015.1;Dbxref=GeneID:330149,GenBank:XM_006535015.1,MGI:MGI:3036246;gbkey=mRNA;gene=Hfm1;product=HFM1%2C ATP-dependent DNA helicase homolog%2C transcript variant X2;transcript_id=XM_006535015.1;extra_copy_number=0
CM058245.1	Liftoff	exon	108384092	108384172	.	-	.	ID=exon-XM_006535015.1-32;Parent=rna-XM_006535015.1;Dbxref=GeneID:330149,GenBank:XM_006535015.1,MGI:MGI:3036246;gbkey=mRNA;gene=Hfm1;product=HFM1%2C ATP-dependent DNA helicase homolog%2C transcript variant X2;transcript_id=XM_006535015.1;extra_copy_number=0
CM058245.1	Liftoff	exon	108398337	108398483	.	-	.	ID=exon-XM_006535015.1-31;Parent=rna-XM_006535015.1;Dbxref=GeneID:330149,GenBank:XM_006535015.1,MGI:MGI:3036246;gbkey=mRNA;gene=Hfm1;product=HFM1%2C ATP-dependent DNA helicase homolog%2C transcript variant X2;transcript_id=XM_006535015.1;extra_copy_number=0
CM058245.1	Liftoff	exon	108398877	108398980	.	-	.	ID=exon-XM_006535015.1-30;Parent=rna-XM_006535015.1;Dbxref=GeneID:330149,GenBank:XM_006535015.1,MGI:MGI:3036246;gbkey=mRNA;gene=Hfm1;product=HFM1%2C ATP-dependent DNA helicase homolog%2C transcript variant X2;transcript_id=XM_006535015.1;extra_copy_number=0
CM058245.1	Liftoff	exon	108400490	108400647	.	-	.	ID=exon-XM_006535015.1-29;Parent=rna-XM_006535015.1;Dbxref=GeneID:330149,GenBank:XM_006535015.1,MGI:MGI:3036246;gbkey=mRNA;gene=Hfm1;product=HFM1%2C ATP-dependent DNA helicase homolog%2C transcript variant X2;transcript_id=XM_006535015.1;extra_copy_number=0
CM058245.1	Liftoff	exon	108400759	108400842	.	-	.	ID=exon-XM_006535015.1-28;Parent=rna-XM_006535015.1;Dbxref=GeneID:330149,GenBank:XM_006535015.1,MGI:MGI:3036246;gbkey=mRNA;gene=Hfm1;product=HFM1%2C ATP-dependent DNA helicase homolog%2C transcript variant X2;transcript_id=XM_006535015.1;extra_copy_number=0
CM058245.1	Liftoff	exon	108401399	108401484	.	-	.	ID=exon-XM_006535015.1-27;Parent=rna-XM_006535015.1;Dbxref=GeneID:330149,GenBank:XM_006535015.1,MGI:MGI:3036246;gbkey=mRNA;gene=Hfm1;product=HFM1%2C ATP-dependent DNA helicase homolog%2C transcript variant X2;transcript_id=XM_006535015.1;extra_copy_number=0
CM058245.1	Liftoff	exon	108405147	108405278	.	-	.	ID=exon-XM_006535015.1-26;Parent=rna-XM_006535015.1;Dbxref=GeneID:330149,GenBank:XM_006535015.1,MGI:MGI:3036246;gbkey=mRNA;gene=Hfm1;product=HFM1%2C ATP-dependent DNA helicase homolog%2C transcript variant X2;transcript_id=XM_006535015.1;extra_copy_number=0
CM058245.1	Liftoff	exon	108405359	108405456	.	-	.	ID=exon-XM_006535015.1-25;Parent=rna-XM_006535015.1;Dbxref=GeneID:330149,GenBank:XM_006535015.1,MGI:MGI:3036246;gbkey=mRNA;gene=Hfm1;product=HFM1%2C ATP-dependent DNA helicase homolog%2C transcript variant X2;transcript_id=XM_006535015.1;extra_copy_number=0
CM058245.1	Liftoff	exon	108406855	108406902	.	-	.	ID=exon-XM_006535015.1-24;Parent=rna-XM_006535015.1;Dbxref=GeneID:330149,GenBank:XM_006535015.1,MGI:MGI:3036246;gbkey=mRNA;gene=Hfm1;product=HFM1%2C ATP-dependent DNA helicase homolog%2C transcript variant X2;transcript_id=XM_006535015.1;extra_copy_number=0
CM058245.1	Liftoff	exon	108406991	108407097	.	-	.	ID=exon-XM_006535015.1-23;Parent=rna-XM_006535015.1;Dbxref=GeneID:330149,GenBank:XM_006535015.1,MGI:MGI:3036246;gbkey=mRNA;gene=Hfm1;product=HFM1%2C ATP-dependent DNA helicase homolog%2C transcript variant X2;transcript_id=XM_006535015.1;extra_copy_number=0
CM058245.1	Liftoff	exon	108408349	108408440	.	-	.	ID=exon-XM_006535015.1-22;Parent=rna-XM_006535015.1;Dbxref=GeneID:330149,GenBank:XM_006535015.1,MGI:MGI:3036246;gbkey=mRNA;gene=Hfm1;product=HFM1%2C ATP-dependent DNA helicase homolog%2C transcript variant X2;transcript_id=XM_006535015.1;extra_copy_number=0
CM058245.1	Liftoff	exon	108413067	108413147	.	-	.	ID=exon-XM_006535015.1-21;Parent=rna-XM_006535015.1;Dbxref=GeneID:330149,GenBank:XM_006535015.1,MGI:MGI:3036246;gbkey=mRNA;gene=Hfm1;product=HFM1%2C ATP-dependent DNA helicase homolog%2C transcript variant X2;transcript_id=XM_006535015.1;extra_copy_number=0
CM058245.1	Liftoff	exon	108416458	108416505	.	-	.	ID=exon-XM_006535015.1-20;Parent=rna-XM_006535015.1;Dbxref=GeneID:330149,GenBank:XM_006535015.1,MGI:MGI:3036246;gbkey=mRNA;gene=Hfm1;product=HFM1%2C ATP-dependent DNA helicase homolog%2C transcript variant X2;transcript_id=XM_006535015.1;extra_copy_number=0
CM058245.1	Liftoff	exon	108419254	108419387	.	-	.	ID=exon-XM_006535015.1-19;Parent=rna-XM_006535015.1;Dbxref=GeneID:330149,GenBank:XM_006535015.1,MGI:MGI:3036246;gbkey=mRNA;gene=Hfm1;product=HFM1%2C ATP-dependent DNA helicase homolog%2C transcript variant X2;transcript_id=XM_006535015.1;extra_copy_number=0
CM058245.1	Liftoff	exon	108420006	108420100	.	-	.	ID=exon-XM_006535015.1-18;Parent=rna-XM_006535015.1;Dbxref=GeneID:330149,GenBank:XM_006535015.1,MGI:MGI:3036246;gbkey=mRNA;gene=Hfm1;product=HFM1%2C ATP-dependent DNA helicase homolog%2C transcript variant X2;transcript_id=XM_006535015.1;extra_copy_number=0
CM058245.1	Liftoff	exon	108421752	108421897	.	-	.	ID=exon-XM_006535015.1-17;Parent=rna-XM_006535015.1;Dbxref=GeneID:330149,GenBank:XM_006535015.1,MGI:MGI:3036246;gbkey=mRNA;gene=Hfm1;product=HFM1%2C ATP-dependent DNA helicase homolog%2C transcript variant X2;transcript_id=XM_006535015.1;extra_copy_number=0
CM058245.1	Liftoff	exon	108422500	108422601	.	-	.	ID=exon-XM_006535015.1-16;Parent=rna-XM_006535015.1;Dbxref=GeneID:330149,GenBank:XM_006535015.1,MGI:MGI:3036246;gbkey=mRNA;gene=Hfm1;product=HFM1%2C ATP-dependent DNA helicase homolog%2C transcript variant X2;transcript_id=XM_006535015.1;extra_copy_number=0
CM058245.1	Liftoff	exon	108422787	108422830	.	-	.	ID=exon-XM_006535015.1-15;Parent=rna-XM_006535015.1;Dbxref=GeneID:330149,GenBank:XM_006535015.1,MGI:MGI:3036246;gbkey=mRNA;gene=Hfm1;product=HFM1%2C ATP-dependent DNA helicase homolog%2C transcript variant X2;transcript_id=XM_006535015.1;extra_copy_number=0
CM058245.1	Liftoff	exon	108424816	108424904	.	-	.	ID=exon-XM_006535015.1-14;Parent=rna-XM_006535015.1;Dbxref=GeneID:330149,GenBank:XM_006535015.1,MGI:MGI:3036246;gbkey=mRNA;gene=Hfm1;product=HFM1%2C ATP-dependent DNA helicase homolog%2C transcript variant X2;transcript_id=XM_006535015.1;extra_copy_number=0
CM058245.1	Liftoff	exon	108424987	108425187	.	-	.	ID=exon-XM_006535015.1-13;Parent=rna-XM_006535015.1;Dbxref=GeneID:330149,GenBank:XM_006535015.1,MGI:MGI:3036246;gbkey=mRNA;gene=Hfm1;product=HFM1%2C ATP-dependent DNA helicase homolog%2C transcript variant X2;transcript_id=XM_006535015.1;extra_copy_number=0
CM058245.1	Liftoff	exon	108428263	108428418	.	-	.	ID=exon-XM_006535015.1-12;Parent=rna-XM_006535015.1;Dbxref=GeneID:330149,GenBank:XM_006535015.1,MGI:MGI:3036246;gbkey=mRNA;gene=Hfm1;product=HFM1%2C ATP-dependent DNA helicase homolog%2C transcript variant X2;transcript_id=XM_006535015.1;extra_copy_number=0
CM058245.1	Liftoff	exon	108428627	108428704	.	-	.	ID=exon-XM_006535015.1-11;Parent=rna-XM_006535015.1;Dbxref=GeneID:330149,GenBank:XM_006535015.1,MGI:MGI:3036246;gbkey=mRNA;gene=Hfm1;product=HFM1%2C ATP-dependent DNA helicase homolog%2C transcript variant X2;transcript_id=XM_006535015.1;extra_copy_number=0
CM058245.1	Liftoff	exon	108429480	108429631	.	-	.	ID=exon-XM_006535015.1-10;Parent=rna-XM_006535015.1;Dbxref=GeneID:330149,GenBank:XM_006535015.1,MGI:MGI:3036246;gbkey=mRNA;gene=Hfm1;product=HFM1%2C ATP-dependent DNA helicase homolog%2C transcript variant X2;transcript_id=XM_006535015.1;extra_copy_number=0
CM058245.1	Liftoff	exon	108430784	108430916	.	-	.	ID=exon-XM_006535015.1-9;Parent=rna-XM_006535015.1;Dbxref=GeneID:330149,GenBank:XM_006535015.1,MGI:MGI:3036246;gbkey=mRNA;gene=Hfm1;product=HFM1%2C ATP-dependent DNA helicase homolog%2C transcript variant X2;transcript_id=XM_006535015.1;extra_copy_number=0
CM058245.1	Liftoff	exon	108431304	108431374	.	-	.	ID=exon-XM_006535015.1-8;Parent=rna-XM_006535015.1;Dbxref=GeneID:330149,GenBank:XM_006535015.1,MGI:MGI:3036246;gbkey=mRNA;gene=Hfm1;product=HFM1%2C ATP-dependent DNA helicase homolog%2C transcript variant X2;transcript_id=XM_006535015.1;extra_copy_number=0
CM058245.1	Liftoff	exon	108437630	108437677	.	-	.	ID=exon-XM_006535015.1-7;Parent=rna-XM_006535015.1;Dbxref=GeneID:330149,GenBank:XM_006535015.1,MGI:MGI:3036246;gbkey=mRNA;gene=Hfm1;product=HFM1%2C ATP-dependent DNA helicase homolog%2C transcript variant X2;transcript_id=XM_006535015.1;extra_copy_number=0
CM058245.1	Liftoff	exon	108437962	108438224	.	-	.	ID=exon-XM_006535015.1-6;Parent=rna-XM_006535015.1;Dbxref=GeneID:330149,GenBank:XM_006535015.1,MGI:MGI:3036246;gbkey=mRNA;gene=Hfm1;product=HFM1%2C ATP-dependent DNA helicase homolog%2C transcript variant X2;transcript_id=XM_006535015.1;extra_copy_number=0
CM058245.1	Liftoff	exon	108443882	108444185	.	-	.	ID=exon-XM_006535015.1-5;Parent=rna-XM_006535015.1;Dbxref=GeneID:330149,GenBank:XM_006535015.1,MGI:MGI:3036246;gbkey=mRNA;gene=Hfm1;product=HFM1%2C ATP-dependent DNA helicase homolog%2C transcript variant X2;transcript_id=XM_006535015.1;extra_copy_number=0
CM058245.1	Liftoff	exon	108444935	108445047	.	-	.	ID=exon-XM_006535015.1-4;Parent=rna-XM_006535015.1;Dbxref=GeneID:330149,GenBank:XM_006535015.1,MGI:MGI:3036246;gbkey=mRNA;gene=Hfm1;product=HFM1%2C ATP-dependent DNA helicase homolog%2C transcript variant X2;transcript_id=XM_006535015.1;extra_copy_number=0
CM058245.1	Liftoff	exon	108449371	108449468	.	-	.	ID=exon-XM_006535015.1-3;Parent=rna-XM_006535015.1;Dbxref=GeneID:330149,GenBank:XM_006535015.1,MGI:MGI:3036246;gbkey=mRNA;gene=Hfm1;product=HFM1%2C ATP-dependent DNA helicase homolog%2C transcript variant X2;transcript_id=XM_006535015.1;extra_copy_number=0
CM058245.1	Liftoff	exon	108451389	108451490	.	-	.	ID=exon-XM_006535015.1-2;Parent=rna-XM_006535015.1;Dbxref=GeneID:330149,GenBank:XM_006535015.1,MGI:MGI:3036246;gbkey=mRNA;gene=Hfm1;product=HFM1%2C ATP-dependent DNA helicase homolog%2C transcript variant X2;transcript_id=XM_006535015.1;extra_copy_number=0
CM058245.1	Liftoff	exon	108452327	108452675	.	-	.	ID=exon-XM_006535015.1-1;Parent=rna-XM_006535015.1;Dbxref=GeneID:330149,GenBank:XM_006535015.1,MGI:MGI:3036246;gbkey=mRNA;gene=Hfm1;product=HFM1%2C ATP-dependent DNA helicase homolog%2C transcript variant X2;transcript_id=XM_006535015.1;extra_copy_number=0
CM058245.1	Liftoff	CDS	108367213	108367282	.	-	.	ID=cds-XP_006535078.1;Parent=rna-XM_006535015.1;Dbxref=GeneID:330149,GenBank:XP_006535078.1,MGI:MGI:3036246;Name=XP_006535078.1;gbkey=CDS;gene=Hfm1;product=probable ATP-dependent DNA helicase HFM1 isoform X1;protein_id=XP_006535078.1;extra_copy_number=0
CM058245.1	Liftoff	CDS	108368168	108368319	.	-	.	ID=cds-XP_006535078.1;Parent=rna-XM_006535015.1;Dbxref=GeneID:330149,GenBank:XP_006535078.1,MGI:MGI:3036246;Name=XP_006535078.1;gbkey=CDS;gene=Hfm1;product=probable ATP-dependent DNA helicase HFM1 isoform X1;protein_id=XP_006535078.1;extra_copy_number=0
CM058245.1	Liftoff	CDS	108369014	108369125	.	-	.	ID=cds-XP_006535078.1;Parent=rna-XM_006535015.1;Dbxref=GeneID:330149,GenBank:XP_006535078.1,MGI:MGI:3036246;Name=XP_006535078.1;gbkey=CDS;gene=Hfm1;product=probable ATP-dependent DNA helicase HFM1 isoform X1;protein_id=XP_006535078.1;extra_copy_number=0
CM058245.1	Liftoff	CDS	108371939	108372029	.	-	.	ID=cds-XP_006535078.1;Parent=rna-XM_006535015.1;Dbxref=GeneID:330149,GenBank:XP_006535078.1,MGI:MGI:3036246;Name=XP_006535078.1;gbkey=CDS;gene=Hfm1;product=probable ATP-dependent DNA helicase HFM1 isoform X1;protein_id=XP_006535078.1;extra_copy_number=0
CM058245.1	Liftoff	CDS	108374218	108374457	.	-	.	ID=cds-XP_006535078.1;Parent=rna-XM_006535015.1;Dbxref=GeneID:330149,GenBank:XP_006535078.1,MGI:MGI:3036246;Name=XP_006535078.1;gbkey=CDS;gene=Hfm1;product=probable ATP-dependent DNA helicase HFM1 isoform X1;protein_id=XP_006535078.1;extra_copy_number=0
CM058245.1	Liftoff	CDS	108379672	108379775	.	-	.	ID=cds-XP_006535078.1;Parent=rna-XM_006535015.1;Dbxref=GeneID:330149,GenBank:XP_006535078.1,MGI:MGI:3036246;Name=XP_006535078.1;gbkey=CDS;gene=Hfm1;product=probable ATP-dependent DNA helicase HFM1 isoform X1;protein_id=XP_006535078.1;extra_copy_number=0
CM058245.1	Liftoff	CDS	108381295	108381374	.	-	.	ID=cds-XP_006535078.1;Parent=rna-XM_006535015.1;Dbxref=GeneID:330149,GenBank:XP_006535078.1,MGI:MGI:3036246;Name=XP_006535078.1;gbkey=CDS;gene=Hfm1;product=probable ATP-dependent DNA helicase HFM1 isoform X1;protein_id=XP_006535078.1;extra_copy_number=0
CM058245.1	Liftoff	CDS	108383431	108383546	.	-	.	ID=cds-XP_006535078.1;Parent=rna-XM_006535015.1;Dbxref=GeneID:330149,GenBank:XP_006535078.1,MGI:MGI:3036246;Name=XP_006535078.1;gbkey=CDS;gene=Hfm1;product=probable ATP-dependent DNA helicase HFM1 isoform X1;protein_id=XP_006535078.1;extra_copy_number=0
CM058245.1	Liftoff	CDS	108384092	108384172	.	-	.	ID=cds-XP_006535078.1;Parent=rna-XM_006535015.1;Dbxref=GeneID:330149,GenBank:XP_006535078.1,MGI:MGI:3036246;Name=XP_006535078.1;gbkey=CDS;gene=Hfm1;product=probable ATP-dependent DNA helicase HFM1 isoform X1;protein_id=XP_006535078.1;extra_copy_number=0
CM058245.1	Liftoff	CDS	108398337	108398483	.	-	.	ID=cds-XP_006535078.1;Parent=rna-XM_006535015.1;Dbxref=GeneID:330149,GenBank:XP_006535078.1,MGI:MGI:3036246;Name=XP_006535078.1;gbkey=CDS;gene=Hfm1;product=probable ATP-dependent DNA helicase HFM1 isoform X1;protein_id=XP_006535078.1;extra_copy_number=0
CM058245.1	Liftoff	CDS	108398877	108398980	.	-	.	ID=cds-XP_006535078.1;Parent=rna-XM_006535015.1;Dbxref=GeneID:330149,GenBank:XP_006535078.1,MGI:MGI:3036246;Name=XP_006535078.1;gbkey=CDS;gene=Hfm1;product=probable ATP-dependent DNA helicase HFM1 isoform X1;protein_id=XP_006535078.1;extra_copy_number=0
CM058245.1	Liftoff	CDS	108400490	108400647	.	-	.	ID=cds-XP_006535078.1;Parent=rna-XM_006535015.1;Dbxref=GeneID:330149,GenBank:XP_006535078.1,MGI:MGI:3036246;Name=XP_006535078.1;gbkey=CDS;gene=Hfm1;product=probable ATP-dependent DNA helicase HFM1 isoform X1;protein_id=XP_006535078.1;extra_copy_number=0
CM058245.1	Liftoff	CDS	108400759	108400842	.	-	.	ID=cds-XP_006535078.1;Parent=rna-XM_006535015.1;Dbxref=GeneID:330149,GenBank:XP_006535078.1,MGI:MGI:3036246;Name=XP_006535078.1;gbkey=CDS;gene=Hfm1;product=probable ATP-dependent DNA helicase HFM1 isoform X1;protein_id=XP_006535078.1;extra_copy_number=0
CM058245.1	Liftoff	CDS	108401399	108401484	.	-	.	ID=cds-XP_006535078.1;Parent=rna-XM_006535015.1;Dbxref=GeneID:330149,GenBank:XP_006535078.1,MGI:MGI:3036246;Name=XP_006535078.1;gbkey=CDS;gene=Hfm1;product=probable ATP-dependent DNA helicase HFM1 isoform X1;protein_id=XP_006535078.1;extra_copy_number=0
CM058245.1	Liftoff	CDS	108405147	108405278	.	-	.	ID=cds-XP_006535078.1;Parent=rna-XM_006535015.1;Dbxref=GeneID:330149,GenBank:XP_006535078.1,MGI:MGI:3036246;Name=XP_006535078.1;gbkey=CDS;gene=Hfm1;product=probable ATP-dependent DNA helicase HFM1 isoform X1;protein_id=XP_006535078.1;extra_copy_number=0
CM058245.1	Liftoff	CDS	108405359	108405456	.	-	.	ID=cds-XP_006535078.1;Parent=rna-XM_006535015.1;Dbxref=GeneID:330149,GenBank:XP_006535078.1,MGI:MGI:3036246;Name=XP_006535078.1;gbkey=CDS;gene=Hfm1;product=probable ATP-dependent DNA helicase HFM1 isoform X1;protein_id=XP_006535078.1;extra_copy_number=0
CM058245.1	Liftoff	CDS	108406855	108406902	.	-	.	ID=cds-XP_006535078.1;Parent=rna-XM_006535015.1;Dbxref=GeneID:330149,GenBank:XP_006535078.1,MGI:MGI:3036246;Name=XP_006535078.1;gbkey=CDS;gene=Hfm1;product=probable ATP-dependent DNA helicase HFM1 isoform X1;protein_id=XP_006535078.1;extra_copy_number=0
CM058245.1	Liftoff	CDS	108406991	108407097	.	-	.	ID=cds-XP_006535078.1;Parent=rna-XM_006535015.1;Dbxref=GeneID:330149,GenBank:XP_006535078.1,MGI:MGI:3036246;Name=XP_006535078.1;gbkey=CDS;gene=Hfm1;product=probable ATP-dependent DNA helicase HFM1 isoform X1;protein_id=XP_006535078.1;extra_copy_number=0
CM058245.1	Liftoff	CDS	108408349	108408440	.	-	.	ID=cds-XP_006535078.1;Parent=rna-XM_006535015.1;Dbxref=GeneID:330149,GenBank:XP_006535078.1,MGI:MGI:3036246;Name=XP_006535078.1;gbkey=CDS;gene=Hfm1;product=probable ATP-dependent DNA helicase HFM1 isoform X1;protein_id=XP_006535078.1;extra_copy_number=0
CM058245.1	Liftoff	CDS	108413067	108413147	.	-	.	ID=cds-XP_006535078.1;Parent=rna-XM_006535015.1;Dbxref=GeneID:330149,GenBank:XP_006535078.1,MGI:MGI:3036246;Name=XP_006535078.1;gbkey=CDS;gene=Hfm1;product=probable ATP-dependent DNA helicase HFM1 isoform X1;protein_id=XP_006535078.1;extra_copy_number=0
CM058245.1	Liftoff	CDS	108416458	108416505	.	-	.	ID=cds-XP_006535078.1;Parent=rna-XM_006535015.1;Dbxref=GeneID:330149,GenBank:XP_006535078.1,MGI:MGI:3036246;Name=XP_006535078.1;gbkey=CDS;gene=Hfm1;product=probable ATP-dependent DNA helicase HFM1 isoform X1;protein_id=XP_006535078.1;extra_copy_number=0
CM058245.1	Liftoff	CDS	108419254	108419387	.	-	.	ID=cds-XP_006535078.1;Parent=rna-XM_006535015.1;Dbxref=GeneID:330149,GenBank:XP_006535078.1,MGI:MGI:3036246;Name=XP_006535078.1;gbkey=CDS;gene=Hfm1;product=probable ATP-dependent DNA helicase HFM1 isoform X1;protein_id=XP_006535078.1;extra_copy_number=0
CM058245.1	Liftoff	CDS	108420006	108420100	.	-	.	ID=cds-XP_006535078.1;Parent=rna-XM_006535015.1;Dbxref=GeneID:330149,GenBank:XP_006535078.1,MGI:MGI:3036246;Name=XP_006535078.1;gbkey=CDS;gene=Hfm1;product=probable ATP-dependent DNA helicase HFM1 isoform X1;protein_id=XP_006535078.1;extra_copy_number=0
CM058245.1	Liftoff	CDS	108421752	108421897	.	-	.	ID=cds-XP_006535078.1;Parent=rna-XM_006535015.1;Dbxref=GeneID:330149,GenBank:XP_006535078.1,MGI:MGI:3036246;Name=XP_006535078.1;gbkey=CDS;gene=Hfm1;product=probable ATP-dependent DNA helicase HFM1 isoform X1;protein_id=XP_006535078.1;extra_copy_number=0
CM058245.1	Liftoff	CDS	108422500	108422601	.	-	.	ID=cds-XP_006535078.1;Parent=rna-XM_006535015.1;Dbxref=GeneID:330149,GenBank:XP_006535078.1,MGI:MGI:3036246;Name=XP_006535078.1;gbkey=CDS;gene=Hfm1;product=probable ATP-dependent DNA helicase HFM1 isoform X1;protein_id=XP_006535078.1;extra_copy_number=0
CM058245.1	Liftoff	CDS	108422787	108422830	.	-	.	ID=cds-XP_006535078.1;Parent=rna-XM_006535015.1;Dbxref=GeneID:330149,GenBank:XP_006535078.1,MGI:MGI:3036246;Name=XP_006535078.1;gbkey=CDS;gene=Hfm1;product=probable ATP-dependent DNA helicase HFM1 isoform X1;protein_id=XP_006535078.1;extra_copy_number=0
CM058245.1	Liftoff	CDS	108424816	108424904	.	-	.	ID=cds-XP_006535078.1;Parent=rna-XM_006535015.1;Dbxref=GeneID:330149,GenBank:XP_006535078.1,MGI:MGI:3036246;Name=XP_006535078.1;gbkey=CDS;gene=Hfm1;product=probable ATP-dependent DNA helicase HFM1 isoform X1;protein_id=XP_006535078.1;extra_copy_number=0
CM058245.1	Liftoff	CDS	108424987	108425187	.	-	.	ID=cds-XP_006535078.1;Parent=rna-XM_006535015.1;Dbxref=GeneID:330149,GenBank:XP_006535078.1,MGI:MGI:3036246;Name=XP_006535078.1;gbkey=CDS;gene=Hfm1;product=probable ATP-dependent DNA helicase HFM1 isoform X1;protein_id=XP_006535078.1;extra_copy_number=0
CM058245.1	Liftoff	CDS	108428263	108428418	.	-	.	ID=cds-XP_006535078.1;Parent=rna-XM_006535015.1;Dbxref=GeneID:330149,GenBank:XP_006535078.1,MGI:MGI:3036246;Name=XP_006535078.1;gbkey=CDS;gene=Hfm1;product=probable ATP-dependent DNA helicase HFM1 isoform X1;protein_id=XP_006535078.1;extra_copy_number=0
CM058245.1	Liftoff	CDS	108428627	108428704	.	-	.	ID=cds-XP_006535078.1;Parent=rna-XM_006535015.1;Dbxref=GeneID:330149,GenBank:XP_006535078.1,MGI:MGI:3036246;Name=XP_006535078.1;gbkey=CDS;gene=Hfm1;product=probable ATP-dependent DNA helicase HFM1 isoform X1;protein_id=XP_006535078.1;extra_copy_number=0
CM058245.1	Liftoff	CDS	108429480	108429631	.	-	.	ID=cds-XP_006535078.1;Parent=rna-XM_006535015.1;Dbxref=GeneID:330149,GenBank:XP_006535078.1,MGI:MGI:3036246;Name=XP_006535078.1;gbkey=CDS;gene=Hfm1;product=probable ATP-dependent DNA helicase HFM1 isoform X1;protein_id=XP_006535078.1;extra_copy_number=0
CM058245.1	Liftoff	CDS	108430784	108430916	.	-	.	ID=cds-XP_006535078.1;Parent=rna-XM_006535015.1;Dbxref=GeneID:330149,GenBank:XP_006535078.1,MGI:MGI:3036246;Name=XP_006535078.1;gbkey=CDS;gene=Hfm1;product=probable ATP-dependent DNA helicase HFM1 isoform X1;protein_id=XP_006535078.1;extra_copy_number=0
CM058245.1	Liftoff	CDS	108431304	108431374	.	-	.	ID=cds-XP_006535078.1;Parent=rna-XM_006535015.1;Dbxref=GeneID:330149,GenBank:XP_006535078.1,MGI:MGI:3036246;Name=XP_006535078.1;gbkey=CDS;gene=Hfm1;product=probable ATP-dependent DNA helicase HFM1 isoform X1;protein_id=XP_006535078.1;extra_copy_number=0
CM058245.1	Liftoff	CDS	108437630	108437677	.	-	.	ID=cds-XP_006535078.1;Parent=rna-XM_006535015.1;Dbxref=GeneID:330149,GenBank:XP_006535078.1,MGI:MGI:3036246;Name=XP_006535078.1;gbkey=CDS;gene=Hfm1;product=probable ATP-dependent DNA helicase HFM1 isoform X1;protein_id=XP_006535078.1;extra_copy_number=0
CM058245.1	Liftoff	CDS	108437962	108438224	.	-	.	ID=cds-XP_006535078.1;Parent=rna-XM_006535015.1;Dbxref=GeneID:330149,GenBank:XP_006535078.1,MGI:MGI:3036246;Name=XP_006535078.1;gbkey=CDS;gene=Hfm1;product=probable ATP-dependent DNA helicase HFM1 isoform X1;protein_id=XP_006535078.1;extra_copy_number=0
CM058245.1	Liftoff	CDS	108443882	108444185	.	-	.	ID=cds-XP_006535078.1;Parent=rna-XM_006535015.1;Dbxref=GeneID:330149,GenBank:XP_006535078.1,MGI:MGI:3036246;Name=XP_006535078.1;gbkey=CDS;gene=Hfm1;product=probable ATP-dependent DNA helicase HFM1 isoform X1;protein_id=XP_006535078.1;extra_copy_number=0
CM058245.1	Liftoff	CDS	108444935	108445047	.	-	.	ID=cds-XP_006535078.1;Parent=rna-XM_006535015.1;Dbxref=GeneID:330149,GenBank:XP_006535078.1,MGI:MGI:3036246;Name=XP_006535078.1;gbkey=CDS;gene=Hfm1;product=probable ATP-dependent DNA helicase HFM1 isoform X1;protein_id=XP_006535078.1;extra_copy_number=0
CM058245.1	Liftoff	CDS	108449371	108449441	.	-	.	ID=cds-XP_006535078.1;Parent=rna-XM_006535015.1;Dbxref=GeneID:330149,GenBank:XP_006535078.1,MGI:MGI:3036246;Name=XP_006535078.1;gbkey=CDS;gene=Hfm1;product=probable ATP-dependent DNA helicase HFM1 isoform X1;protein_id=XP_006535078.1;extra_copy_number=0
CM058245.1	Liftoff	mRNA	108366747	108453093	.	-	.	ID=rna-XM_006535016.5;Parent=gene-Hfm1;Dbxref=GeneID:330149,GenBank:XM_006535016.5,MGI:MGI:3036246;Name=XM_006535016.5;gbkey=mRNA;gene=Hfm1;model_evidence=Supporting evidence includes similarity to: 2 ESTs%2C 4 Proteins%2C 33 long SRA reads%2C and 100%25 coverage of the annotated genomic feature by RNAseq alignments%2C including 5 samples with support for all annotated introns;product=HFM1%2C ATP-dependent DNA helicase homolog%2C transcript variant X3;transcript_id=XM_006535016.5;matches_ref_protein=True;valid_ORF=True;extra_copy_number=0
CM058245.1	Liftoff	exon	108366747	108367282	.	-	.	ID=exon-XM_006535016.5-40;Parent=rna-XM_006535016.5;Dbxref=GeneID:330149,GenBank:XM_006535016.5,MGI:MGI:3036246;gbkey=mRNA;gene=Hfm1;product=HFM1%2C ATP-dependent DNA helicase homolog%2C transcript variant X3;transcript_id=XM_006535016.5;extra_copy_number=0
CM058245.1	Liftoff	exon	108368168	108368319	.	-	.	ID=exon-XM_006535016.5-39;Parent=rna-XM_006535016.5;Dbxref=GeneID:330149,GenBank:XM_006535016.5,MGI:MGI:3036246;gbkey=mRNA;gene=Hfm1;product=HFM1%2C ATP-dependent DNA helicase homolog%2C transcript variant X3;transcript_id=XM_006535016.5;extra_copy_number=0
CM058245.1	Liftoff	exon	108369014	108369125	.	-	.	ID=exon-XM_006535016.5-38;Parent=rna-XM_006535016.5;Dbxref=GeneID:330149,GenBank:XM_006535016.5,MGI:MGI:3036246;gbkey=mRNA;gene=Hfm1;product=HFM1%2C ATP-dependent DNA helicase homolog%2C transcript variant X3;transcript_id=XM_006535016.5;extra_copy_number=0
CM058245.1	Liftoff	exon	108371939	108372029	.	-	.	ID=exon-XM_006535016.5-37;Parent=rna-XM_006535016.5;Dbxref=GeneID:330149,GenBank:XM_006535016.5,MGI:MGI:3036246;gbkey=mRNA;gene=Hfm1;product=HFM1%2C ATP-dependent DNA helicase homolog%2C transcript variant X3;transcript_id=XM_006535016.5;extra_copy_number=0
CM058245.1	Liftoff	exon	108374218	108374457	.	-	.	ID=exon-XM_006535016.5-36;Parent=rna-XM_006535016.5;Dbxref=GeneID:330149,GenBank:XM_006535016.5,MGI:MGI:3036246;gbkey=mRNA;gene=Hfm1;product=HFM1%2C ATP-dependent DNA helicase homolog%2C transcript variant X3;transcript_id=XM_006535016.5;extra_copy_number=0
CM058245.1	Liftoff	exon	108379672	108379775	.	-	.	ID=exon-XM_006535016.5-35;Parent=rna-XM_006535016.5;Dbxref=GeneID:330149,GenBank:XM_006535016.5,MGI:MGI:3036246;gbkey=mRNA;gene=Hfm1;product=HFM1%2C ATP-dependent DNA helicase homolog%2C transcript variant X3;transcript_id=XM_006535016.5;extra_copy_number=0
CM058245.1	Liftoff	exon	108381295	108381374	.	-	.	ID=exon-XM_006535016.5-34;Parent=rna-XM_006535016.5;Dbxref=GeneID:330149,GenBank:XM_006535016.5,MGI:MGI:3036246;gbkey=mRNA;gene=Hfm1;product=HFM1%2C ATP-dependent DNA helicase homolog%2C transcript variant X3;transcript_id=XM_006535016.5;extra_copy_number=0
CM058245.1	Liftoff	exon	108383431	108383546	.	-	.	ID=exon-XM_006535016.5-33;Parent=rna-XM_006535016.5;Dbxref=GeneID:330149,GenBank:XM_006535016.5,MGI:MGI:3036246;gbkey=mRNA;gene=Hfm1;product=HFM1%2C ATP-dependent DNA helicase homolog%2C transcript variant X3;transcript_id=XM_006535016.5;extra_copy_number=0
CM058245.1	Liftoff	exon	108384092	108384172	.	-	.	ID=exon-XM_006535016.5-32;Parent=rna-XM_006535016.5;Dbxref=GeneID:330149,GenBank:XM_006535016.5,MGI:MGI:3036246;gbkey=mRNA;gene=Hfm1;product=HFM1%2C ATP-dependent DNA helicase homolog%2C transcript variant X3;transcript_id=XM_006535016.5;extra_copy_number=0
CM058245.1	Liftoff	exon	108398337	108398483	.	-	.	ID=exon-XM_006535016.5-31;Parent=rna-XM_006535016.5;Dbxref=GeneID:330149,GenBank:XM_006535016.5,MGI:MGI:3036246;gbkey=mRNA;gene=Hfm1;product=HFM1%2C ATP-dependent DNA helicase homolog%2C transcript variant X3;transcript_id=XM_006535016.5;extra_copy_number=0
CM058245.1	Liftoff	exon	108398877	108398980	.	-	.	ID=exon-XM_006535016.5-30;Parent=rna-XM_006535016.5;Dbxref=GeneID:330149,GenBank:XM_006535016.5,MGI:MGI:3036246;gbkey=mRNA;gene=Hfm1;product=HFM1%2C ATP-dependent DNA helicase homolog%2C transcript variant X3;transcript_id=XM_006535016.5;extra_copy_number=0
CM058245.1	Liftoff	exon	108400490	108400647	.	-	.	ID=exon-XM_006535016.5-29;Parent=rna-XM_006535016.5;Dbxref=GeneID:330149,GenBank:XM_006535016.5,MGI:MGI:3036246;gbkey=mRNA;gene=Hfm1;product=HFM1%2C ATP-dependent DNA helicase homolog%2C transcript variant X3;transcript_id=XM_006535016.5;extra_copy_number=0
CM058245.1	Liftoff	exon	108400759	108400842	.	-	.	ID=exon-XM_006535016.5-28;Parent=rna-XM_006535016.5;Dbxref=GeneID:330149,GenBank:XM_006535016.5,MGI:MGI:3036246;gbkey=mRNA;gene=Hfm1;product=HFM1%2C ATP-dependent DNA helicase homolog%2C transcript variant X3;transcript_id=XM_006535016.5;extra_copy_number=0
CM058245.1	Liftoff	exon	108401399	108401484	.	-	.	ID=exon-XM_006535016.5-27;Parent=rna-XM_006535016.5;Dbxref=GeneID:330149,GenBank:XM_006535016.5,MGI:MGI:3036246;gbkey=mRNA;gene=Hfm1;product=HFM1%2C ATP-dependent DNA helicase homolog%2C transcript variant X3;transcript_id=XM_006535016.5;extra_copy_number=0
CM058245.1	Liftoff	exon	108405147	108405278	.	-	.	ID=exon-XM_006535016.5-26;Parent=rna-XM_006535016.5;Dbxref=GeneID:330149,GenBank:XM_006535016.5,MGI:MGI:3036246;gbkey=mRNA;gene=Hfm1;product=HFM1%2C ATP-dependent DNA helicase homolog%2C transcript variant X3;transcript_id=XM_006535016.5;extra_copy_number=0
CM058245.1	Liftoff	exon	108405359	108405456	.	-	.	ID=exon-XM_006535016.5-25;Parent=rna-XM_006535016.5;Dbxref=GeneID:330149,GenBank:XM_006535016.5,MGI:MGI:3036246;gbkey=mRNA;gene=Hfm1;product=HFM1%2C ATP-dependent DNA helicase homolog%2C transcript variant X3;transcript_id=XM_006535016.5;extra_copy_number=0
CM058245.1	Liftoff	exon	108406855	108406902	.	-	.	ID=exon-XM_006535016.5-24;Parent=rna-XM_006535016.5;Dbxref=GeneID:330149,GenBank:XM_006535016.5,MGI:MGI:3036246;gbkey=mRNA;gene=Hfm1;product=HFM1%2C ATP-dependent DNA helicase homolog%2C transcript variant X3;transcript_id=XM_006535016.5;extra_copy_number=0
CM058245.1	Liftoff	exon	108406991	108407097	.	-	.	ID=exon-XM_006535016.5-23;Parent=rna-XM_006535016.5;Dbxref=GeneID:330149,GenBank:XM_006535016.5,MGI:MGI:3036246;gbkey=mRNA;gene=Hfm1;product=HFM1%2C ATP-dependent DNA helicase homolog%2C transcript variant X3;transcript_id=XM_006535016.5;extra_copy_number=0
CM058245.1	Liftoff	exon	108408349	108408440	.	-	.	ID=exon-XM_006535016.5-22;Parent=rna-XM_006535016.5;Dbxref=GeneID:330149,GenBank:XM_006535016.5,MGI:MGI:3036246;gbkey=mRNA;gene=Hfm1;product=HFM1%2C ATP-dependent DNA helicase homolog%2C transcript variant X3;transcript_id=XM_006535016.5;extra_copy_number=0
CM058245.1	Liftoff	exon	108413067	108413147	.	-	.	ID=exon-XM_006535016.5-21;Parent=rna-XM_006535016.5;Dbxref=GeneID:330149,GenBank:XM_006535016.5,MGI:MGI:3036246;gbkey=mRNA;gene=Hfm1;product=HFM1%2C ATP-dependent DNA helicase homolog%2C transcript variant X3;transcript_id=XM_006535016.5;extra_copy_number=0
CM058245.1	Liftoff	exon	108416458	108416505	.	-	.	ID=exon-XM_006535016.5-20;Parent=rna-XM_006535016.5;Dbxref=GeneID:330149,GenBank:XM_006535016.5,MGI:MGI:3036246;gbkey=mRNA;gene=Hfm1;product=HFM1%2C ATP-dependent DNA helicase homolog%2C transcript variant X3;transcript_id=XM_006535016.5;extra_copy_number=0
CM058245.1	Liftoff	exon	108419254	108419387	.	-	.	ID=exon-XM_006535016.5-19;Parent=rna-XM_006535016.5;Dbxref=GeneID:330149,GenBank:XM_006535016.5,MGI:MGI:3036246;gbkey=mRNA;gene=Hfm1;product=HFM1%2C ATP-dependent DNA helicase homolog%2C transcript variant X3;transcript_id=XM_006535016.5;extra_copy_number=0
CM058245.1	Liftoff	exon	108420006	108420100	.	-	.	ID=exon-XM_006535016.5-18;Parent=rna-XM_006535016.5;Dbxref=GeneID:330149,GenBank:XM_006535016.5,MGI:MGI:3036246;gbkey=mRNA;gene=Hfm1;product=HFM1%2C ATP-dependent DNA helicase homolog%2C transcript variant X3;transcript_id=XM_006535016.5;extra_copy_number=0
CM058245.1	Liftoff	exon	108421752	108421897	.	-	.	ID=exon-XM_006535016.5-17;Parent=rna-XM_006535016.5;Dbxref=GeneID:330149,GenBank:XM_006535016.5,MGI:MGI:3036246;gbkey=mRNA;gene=Hfm1;product=HFM1%2C ATP-dependent DNA helicase homolog%2C transcript variant X3;transcript_id=XM_006535016.5;extra_copy_number=0
CM058245.1	Liftoff	exon	108422500	108422601	.	-	.	ID=exon-XM_006535016.5-16;Parent=rna-XM_006535016.5;Dbxref=GeneID:330149,GenBank:XM_006535016.5,MGI:MGI:3036246;gbkey=mRNA;gene=Hfm1;product=HFM1%2C ATP-dependent DNA helicase homolog%2C transcript variant X3;transcript_id=XM_006535016.5;extra_copy_number=0
CM058245.1	Liftoff	exon	108422787	108422830	.	-	.	ID=exon-XM_006535016.5-15;Parent=rna-XM_006535016.5;Dbxref=GeneID:330149,GenBank:XM_006535016.5,MGI:MGI:3036246;gbkey=mRNA;gene=Hfm1;product=HFM1%2C ATP-dependent DNA helicase homolog%2C transcript variant X3;transcript_id=XM_006535016.5;extra_copy_number=0
CM058245.1	Liftoff	exon	108424816	108424904	.	-	.	ID=exon-XM_006535016.5-14;Parent=rna-XM_006535016.5;Dbxref=GeneID:330149,GenBank:XM_006535016.5,MGI:MGI:3036246;gbkey=mRNA;gene=Hfm1;product=HFM1%2C ATP-dependent DNA helicase homolog%2C transcript variant X3;transcript_id=XM_006535016.5;extra_copy_number=0
CM058245.1	Liftoff	exon	108424987	108425187	.	-	.	ID=exon-XM_006535016.5-13;Parent=rna-XM_006535016.5;Dbxref=GeneID:330149,GenBank:XM_006535016.5,MGI:MGI:3036246;gbkey=mRNA;gene=Hfm1;product=HFM1%2C ATP-dependent DNA helicase homolog%2C transcript variant X3;transcript_id=XM_006535016.5;extra_copy_number=0
CM058245.1	Liftoff	exon	108428263	108428418	.	-	.	ID=exon-XM_006535016.5-12;Parent=rna-XM_006535016.5;Dbxref=GeneID:330149,GenBank:XM_006535016.5,MGI:MGI:3036246;gbkey=mRNA;gene=Hfm1;product=HFM1%2C ATP-dependent DNA helicase homolog%2C transcript variant X3;transcript_id=XM_006535016.5;extra_copy_number=0
CM058245.1	Liftoff	exon	108428627	108428704	.	-	.	ID=exon-XM_006535016.5-11;Parent=rna-XM_006535016.5;Dbxref=GeneID:330149,GenBank:XM_006535016.5,MGI:MGI:3036246;gbkey=mRNA;gene=Hfm1;product=HFM1%2C ATP-dependent DNA helicase homolog%2C transcript variant X3;transcript_id=XM_006535016.5;extra_copy_number=0
CM058245.1	Liftoff	exon	108429480	108429631	.	-	.	ID=exon-XM_006535016.5-10;Parent=rna-XM_006535016.5;Dbxref=GeneID:330149,GenBank:XM_006535016.5,MGI:MGI:3036246;gbkey=mRNA;gene=Hfm1;product=HFM1%2C ATP-dependent DNA helicase homolog%2C transcript variant X3;transcript_id=XM_006535016.5;extra_copy_number=0
CM058245.1	Liftoff	exon	108430784	108430916	.	-	.	ID=exon-XM_006535016.5-9;Parent=rna-XM_006535016.5;Dbxref=GeneID:330149,GenBank:XM_006535016.5,MGI:MGI:3036246;gbkey=mRNA;gene=Hfm1;product=HFM1%2C ATP-dependent DNA helicase homolog%2C transcript variant X3;transcript_id=XM_006535016.5;extra_copy_number=0
CM058245.1	Liftoff	exon	108431304	108431374	.	-	.	ID=exon-XM_006535016.5-8;Parent=rna-XM_006535016.5;Dbxref=GeneID:330149,GenBank:XM_006535016.5,MGI:MGI:3036246;gbkey=mRNA;gene=Hfm1;product=HFM1%2C ATP-dependent DNA helicase homolog%2C transcript variant X3;transcript_id=XM_006535016.5;extra_copy_number=0
CM058245.1	Liftoff	exon	108437630	108437677	.	-	.	ID=exon-XM_006535016.5-7;Parent=rna-XM_006535016.5;Dbxref=GeneID:330149,GenBank:XM_006535016.5,MGI:MGI:3036246;gbkey=mRNA;gene=Hfm1;product=HFM1%2C ATP-dependent DNA helicase homolog%2C transcript variant X3;transcript_id=XM_006535016.5;extra_copy_number=0
CM058245.1	Liftoff	exon	108437962	108438224	.	-	.	ID=exon-XM_006535016.5-6;Parent=rna-XM_006535016.5;Dbxref=GeneID:330149,GenBank:XM_006535016.5,MGI:MGI:3036246;gbkey=mRNA;gene=Hfm1;product=HFM1%2C ATP-dependent DNA helicase homolog%2C transcript variant X3;transcript_id=XM_006535016.5;extra_copy_number=0
CM058245.1	Liftoff	exon	108443882	108444185	.	-	.	ID=exon-XM_006535016.5-5;Parent=rna-XM_006535016.5;Dbxref=GeneID:330149,GenBank:XM_006535016.5,MGI:MGI:3036246;gbkey=mRNA;gene=Hfm1;product=HFM1%2C ATP-dependent DNA helicase homolog%2C transcript variant X3;transcript_id=XM_006535016.5;extra_copy_number=0
CM058245.1	Liftoff	exon	108444935	108445047	.	-	.	ID=exon-XM_006535016.5-4;Parent=rna-XM_006535016.5;Dbxref=GeneID:330149,GenBank:XM_006535016.5,MGI:MGI:3036246;gbkey=mRNA;gene=Hfm1;product=HFM1%2C ATP-dependent DNA helicase homolog%2C transcript variant X3;transcript_id=XM_006535016.5;extra_copy_number=0
CM058245.1	Liftoff	exon	108449371	108449468	.	-	.	ID=exon-XM_006535016.5-3;Parent=rna-XM_006535016.5;Dbxref=GeneID:330149,GenBank:XM_006535016.5,MGI:MGI:3036246;gbkey=mRNA;gene=Hfm1;product=HFM1%2C ATP-dependent DNA helicase homolog%2C transcript variant X3;transcript_id=XM_006535016.5;extra_copy_number=0
CM058245.1	Liftoff	exon	108451389	108451490	.	-	.	ID=exon-XM_006535016.5-2;Parent=rna-XM_006535016.5;Dbxref=GeneID:330149,GenBank:XM_006535016.5,MGI:MGI:3036246;gbkey=mRNA;gene=Hfm1;product=HFM1%2C ATP-dependent DNA helicase homolog%2C transcript variant X3;transcript_id=XM_006535016.5;extra_copy_number=0
CM058245.1	Liftoff	exon	108453000	108453093	.	-	.	ID=exon-XM_006535016.5-1;Parent=rna-XM_006535016.5;Dbxref=GeneID:330149,GenBank:XM_006535016.5,MGI:MGI:3036246;gbkey=mRNA;gene=Hfm1;product=HFM1%2C ATP-dependent DNA helicase homolog%2C transcript variant X3;transcript_id=XM_006535016.5;extra_copy_number=0
CM058245.1	Liftoff	CDS	108367213	108367282	.	-	.	ID=cds-XP_006535079.1;Parent=rna-XM_006535016.5;Dbxref=GeneID:330149,GenBank:XP_006535079.1,MGI:MGI:3036246;Name=XP_006535079.1;gbkey=CDS;gene=Hfm1;product=probable ATP-dependent DNA helicase HFM1 isoform X1;protein_id=XP_006535079.1;extra_copy_number=0
CM058245.1	Liftoff	CDS	108368168	108368319	.	-	.	ID=cds-XP_006535079.1;Parent=rna-XM_006535016.5;Dbxref=GeneID:330149,GenBank:XP_006535079.1,MGI:MGI:3036246;Name=XP_006535079.1;gbkey=CDS;gene=Hfm1;product=probable ATP-dependent DNA helicase HFM1 isoform X1;protein_id=XP_006535079.1;extra_copy_number=0
CM058245.1	Liftoff	CDS	108369014	108369125	.	-	.	ID=cds-XP_006535079.1;Parent=rna-XM_006535016.5;Dbxref=GeneID:330149,GenBank:XP_006535079.1,MGI:MGI:3036246;Name=XP_006535079.1;gbkey=CDS;gene=Hfm1;product=probable ATP-dependent DNA helicase HFM1 isoform X1;protein_id=XP_006535079.1;extra_copy_number=0
CM058245.1	Liftoff	CDS	108371939	108372029	.	-	.	ID=cds-XP_006535079.1;Parent=rna-XM_006535016.5;Dbxref=GeneID:330149,GenBank:XP_006535079.1,MGI:MGI:3036246;Name=XP_006535079.1;gbkey=CDS;gene=Hfm1;product=probable ATP-dependent DNA helicase HFM1 isoform X1;protein_id=XP_006535079.1;extra_copy_number=0
CM058245.1	Liftoff	CDS	108374218	108374457	.	-	.	ID=cds-XP_006535079.1;Parent=rna-XM_006535016.5;Dbxref=GeneID:330149,GenBank:XP_006535079.1,MGI:MGI:3036246;Name=XP_006535079.1;gbkey=CDS;gene=Hfm1;product=probable ATP-dependent DNA helicase HFM1 isoform X1;protein_id=XP_006535079.1;extra_copy_number=0
CM058245.1	Liftoff	CDS	108379672	108379775	.	-	.	ID=cds-XP_006535079.1;Parent=rna-XM_006535016.5;Dbxref=GeneID:330149,GenBank:XP_006535079.1,MGI:MGI:3036246;Name=XP_006535079.1;gbkey=CDS;gene=Hfm1;product=probable ATP-dependent DNA helicase HFM1 isoform X1;protein_id=XP_006535079.1;extra_copy_number=0
CM058245.1	Liftoff	CDS	108381295	108381374	.	-	.	ID=cds-XP_006535079.1;Parent=rna-XM_006535016.5;Dbxref=GeneID:330149,GenBank:XP_006535079.1,MGI:MGI:3036246;Name=XP_006535079.1;gbkey=CDS;gene=Hfm1;product=probable ATP-dependent DNA helicase HFM1 isoform X1;protein_id=XP_006535079.1;extra_copy_number=0
CM058245.1	Liftoff	CDS	108383431	108383546	.	-	.	ID=cds-XP_006535079.1;Parent=rna-XM_006535016.5;Dbxref=GeneID:330149,GenBank:XP_006535079.1,MGI:MGI:3036246;Name=XP_006535079.1;gbkey=CDS;gene=Hfm1;product=probable ATP-dependent DNA helicase HFM1 isoform X1;protein_id=XP_006535079.1;extra_copy_number=0
CM058245.1	Liftoff	CDS	108384092	108384172	.	-	.	ID=cds-XP_006535079.1;Parent=rna-XM_006535016.5;Dbxref=GeneID:330149,GenBank:XP_006535079.1,MGI:MGI:3036246;Name=XP_006535079.1;gbkey=CDS;gene=Hfm1;product=probable ATP-dependent DNA helicase HFM1 isoform X1;protein_id=XP_006535079.1;extra_copy_number=0
CM058245.1	Liftoff	CDS	108398337	108398483	.	-	.	ID=cds-XP_006535079.1;Parent=rna-XM_006535016.5;Dbxref=GeneID:330149,GenBank:XP_006535079.1,MGI:MGI:3036246;Name=XP_006535079.1;gbkey=CDS;gene=Hfm1;product=probable ATP-dependent DNA helicase HFM1 isoform X1;protein_id=XP_006535079.1;extra_copy_number=0
CM058245.1	Liftoff	CDS	108398877	108398980	.	-	.	ID=cds-XP_006535079.1;Parent=rna-XM_006535016.5;Dbxref=GeneID:330149,GenBank:XP_006535079.1,MGI:MGI:3036246;Name=XP_006535079.1;gbkey=CDS;gene=Hfm1;product=probable ATP-dependent DNA helicase HFM1 isoform X1;protein_id=XP_006535079.1;extra_copy_number=0
CM058245.1	Liftoff	CDS	108400490	108400647	.	-	.	ID=cds-XP_006535079.1;Parent=rna-XM_006535016.5;Dbxref=GeneID:330149,GenBank:XP_006535079.1,MGI:MGI:3036246;Name=XP_006535079.1;gbkey=CDS;gene=Hfm1;product=probable ATP-dependent DNA helicase HFM1 isoform X1;protein_id=XP_006535079.1;extra_copy_number=0
CM058245.1	Liftoff	CDS	108400759	108400842	.	-	.	ID=cds-XP_006535079.1;Parent=rna-XM_006535016.5;Dbxref=GeneID:330149,GenBank:XP_006535079.1,MGI:MGI:3036246;Name=XP_006535079.1;gbkey=CDS;gene=Hfm1;product=probable ATP-dependent DNA helicase HFM1 isoform X1;protein_id=XP_006535079.1;extra_copy_number=0
CM058245.1	Liftoff	CDS	108401399	108401484	.	-	.	ID=cds-XP_006535079.1;Parent=rna-XM_006535016.5;Dbxref=GeneID:330149,GenBank:XP_006535079.1,MGI:MGI:3036246;Name=XP_006535079.1;gbkey=CDS;gene=Hfm1;product=probable ATP-dependent DNA helicase HFM1 isoform X1;protein_id=XP_006535079.1;extra_copy_number=0
CM058245.1	Liftoff	CDS	108405147	108405278	.	-	.	ID=cds-XP_006535079.1;Parent=rna-XM_006535016.5;Dbxref=GeneID:330149,GenBank:XP_006535079.1,MGI:MGI:3036246;Name=XP_006535079.1;gbkey=CDS;gene=Hfm1;product=probable ATP-dependent DNA helicase HFM1 isoform X1;protein_id=XP_006535079.1;extra_copy_number=0
CM058245.1	Liftoff	CDS	108405359	108405456	.	-	.	ID=cds-XP_006535079.1;Parent=rna-XM_006535016.5;Dbxref=GeneID:330149,GenBank:XP_006535079.1,MGI:MGI:3036246;Name=XP_006535079.1;gbkey=CDS;gene=Hfm1;product=probable ATP-dependent DNA helicase HFM1 isoform X1;protein_id=XP_006535079.1;extra_copy_number=0
CM058245.1	Liftoff	CDS	108406855	108406902	.	-	.	ID=cds-XP_006535079.1;Parent=rna-XM_006535016.5;Dbxref=GeneID:330149,GenBank:XP_006535079.1,MGI:MGI:3036246;Name=XP_006535079.1;gbkey=CDS;gene=Hfm1;product=probable ATP-dependent DNA helicase HFM1 isoform X1;protein_id=XP_006535079.1;extra_copy_number=0
CM058245.1	Liftoff	CDS	108406991	108407097	.	-	.	ID=cds-XP_006535079.1;Parent=rna-XM_006535016.5;Dbxref=GeneID:330149,GenBank:XP_006535079.1,MGI:MGI:3036246;Name=XP_006535079.1;gbkey=CDS;gene=Hfm1;product=probable ATP-dependent DNA helicase HFM1 isoform X1;protein_id=XP_006535079.1;extra_copy_number=0
CM058245.1	Liftoff	CDS	108408349	108408440	.	-	.	ID=cds-XP_006535079.1;Parent=rna-XM_006535016.5;Dbxref=GeneID:330149,GenBank:XP_006535079.1,MGI:MGI:3036246;Name=XP_006535079.1;gbkey=CDS;gene=Hfm1;product=probable ATP-dependent DNA helicase HFM1 isoform X1;protein_id=XP_006535079.1;extra_copy_number=0
CM058245.1	Liftoff	CDS	108413067	108413147	.	-	.	ID=cds-XP_006535079.1;Parent=rna-XM_006535016.5;Dbxref=GeneID:330149,GenBank:XP_006535079.1,MGI:MGI:3036246;Name=XP_006535079.1;gbkey=CDS;gene=Hfm1;product=probable ATP-dependent DNA helicase HFM1 isoform X1;protein_id=XP_006535079.1;extra_copy_number=0
CM058245.1	Liftoff	CDS	108416458	108416505	.	-	.	ID=cds-XP_006535079.1;Parent=rna-XM_006535016.5;Dbxref=GeneID:330149,GenBank:XP_006535079.1,MGI:MGI:3036246;Name=XP_006535079.1;gbkey=CDS;gene=Hfm1;product=probable ATP-dependent DNA helicase HFM1 isoform X1;protein_id=XP_006535079.1;extra_copy_number=0
CM058245.1	Liftoff	CDS	108419254	108419387	.	-	.	ID=cds-XP_006535079.1;Parent=rna-XM_006535016.5;Dbxref=GeneID:330149,GenBank:XP_006535079.1,MGI:MGI:3036246;Name=XP_006535079.1;gbkey=CDS;gene=Hfm1;product=probable ATP-dependent DNA helicase HFM1 isoform X1;protein_id=XP_006535079.1;extra_copy_number=0
CM058245.1	Liftoff	CDS	108420006	108420100	.	-	.	ID=cds-XP_006535079.1;Parent=rna-XM_006535016.5;Dbxref=GeneID:330149,GenBank:XP_006535079.1,MGI:MGI:3036246;Name=XP_006535079.1;gbkey=CDS;gene=Hfm1;product=probable ATP-dependent DNA helicase HFM1 isoform X1;protein_id=XP_006535079.1;extra_copy_number=0
CM058245.1	Liftoff	CDS	108421752	108421897	.	-	.	ID=cds-XP_006535079.1;Parent=rna-XM_006535016.5;Dbxref=GeneID:330149,GenBank:XP_006535079.1,MGI:MGI:3036246;Name=XP_006535079.1;gbkey=CDS;gene=Hfm1;product=probable ATP-dependent DNA helicase HFM1 isoform X1;protein_id=XP_006535079.1;extra_copy_number=0
CM058245.1	Liftoff	CDS	108422500	108422601	.	-	.	ID=cds-XP_006535079.1;Parent=rna-XM_006535016.5;Dbxref=GeneID:330149,GenBank:XP_006535079.1,MGI:MGI:3036246;Name=XP_006535079.1;gbkey=CDS;gene=Hfm1;product=probable ATP-dependent DNA helicase HFM1 isoform X1;protein_id=XP_006535079.1;extra_copy_number=0
CM058245.1	Liftoff	CDS	108422787	108422830	.	-	.	ID=cds-XP_006535079.1;Parent=rna-XM_006535016.5;Dbxref=GeneID:330149,GenBank:XP_006535079.1,MGI:MGI:3036246;Name=XP_006535079.1;gbkey=CDS;gene=Hfm1;product=probable ATP-dependent DNA helicase HFM1 isoform X1;protein_id=XP_006535079.1;extra_copy_number=0
CM058245.1	Liftoff	CDS	108424816	108424904	.	-	.	ID=cds-XP_006535079.1;Parent=rna-XM_006535016.5;Dbxref=GeneID:330149,GenBank:XP_006535079.1,MGI:MGI:3036246;Name=XP_006535079.1;gbkey=CDS;gene=Hfm1;product=probable ATP-dependent DNA helicase HFM1 isoform X1;protein_id=XP_006535079.1;extra_copy_number=0
CM058245.1	Liftoff	CDS	108424987	108425187	.	-	.	ID=cds-XP_006535079.1;Parent=rna-XM_006535016.5;Dbxref=GeneID:330149,GenBank:XP_006535079.1,MGI:MGI:3036246;Name=XP_006535079.1;gbkey=CDS;gene=Hfm1;product=probable ATP-dependent DNA helicase HFM1 isoform X1;protein_id=XP_006535079.1;extra_copy_number=0
CM058245.1	Liftoff	CDS	108428263	108428418	.	-	.	ID=cds-XP_006535079.1;Parent=rna-XM_006535016.5;Dbxref=GeneID:330149,GenBank:XP_006535079.1,MGI:MGI:3036246;Name=XP_006535079.1;gbkey=CDS;gene=Hfm1;product=probable ATP-dependent DNA helicase HFM1 isoform X1;protein_id=XP_006535079.1;extra_copy_number=0
CM058245.1	Liftoff	CDS	108428627	108428704	.	-	.	ID=cds-XP_006535079.1;Parent=rna-XM_006535016.5;Dbxref=GeneID:330149,GenBank:XP_006535079.1,MGI:MGI:3036246;Name=XP_006535079.1;gbkey=CDS;gene=Hfm1;product=probable ATP-dependent DNA helicase HFM1 isoform X1;protein_id=XP_006535079.1;extra_copy_number=0
CM058245.1	Liftoff	CDS	108429480	108429631	.	-	.	ID=cds-XP_006535079.1;Parent=rna-XM_006535016.5;Dbxref=GeneID:330149,GenBank:XP_006535079.1,MGI:MGI:3036246;Name=XP_006535079.1;gbkey=CDS;gene=Hfm1;product=probable ATP-dependent DNA helicase HFM1 isoform X1;protein_id=XP_006535079.1;extra_copy_number=0
CM058245.1	Liftoff	CDS	108430784	108430916	.	-	.	ID=cds-XP_006535079.1;Parent=rna-XM_006535016.5;Dbxref=GeneID:330149,GenBank:XP_006535079.1,MGI:MGI:3036246;Name=XP_006535079.1;gbkey=CDS;gene=Hfm1;product=probable ATP-dependent DNA helicase HFM1 isoform X1;protein_id=XP_006535079.1;extra_copy_number=0
CM058245.1	Liftoff	CDS	108431304	108431374	.	-	.	ID=cds-XP_006535079.1;Parent=rna-XM_006535016.5;Dbxref=GeneID:330149,GenBank:XP_006535079.1,MGI:MGI:3036246;Name=XP_006535079.1;gbkey=CDS;gene=Hfm1;product=probable ATP-dependent DNA helicase HFM1 isoform X1;protein_id=XP_006535079.1;extra_copy_number=0
CM058245.1	Liftoff	CDS	108437630	108437677	.	-	.	ID=cds-XP_006535079.1;Parent=rna-XM_006535016.5;Dbxref=GeneID:330149,GenBank:XP_006535079.1,MGI:MGI:3036246;Name=XP_006535079.1;gbkey=CDS;gene=Hfm1;product=probable ATP-dependent DNA helicase HFM1 isoform X1;protein_id=XP_006535079.1;extra_copy_number=0
CM058245.1	Liftoff	CDS	108437962	108438224	.	-	.	ID=cds-XP_006535079.1;Parent=rna-XM_006535016.5;Dbxref=GeneID:330149,GenBank:XP_006535079.1,MGI:MGI:3036246;Name=XP_006535079.1;gbkey=CDS;gene=Hfm1;product=probable ATP-dependent DNA helicase HFM1 isoform X1;protein_id=XP_006535079.1;extra_copy_number=0
CM058245.1	Liftoff	CDS	108443882	108444185	.	-	.	ID=cds-XP_006535079.1;Parent=rna-XM_006535016.5;Dbxref=GeneID:330149,GenBank:XP_006535079.1,MGI:MGI:3036246;Name=XP_006535079.1;gbkey=CDS;gene=Hfm1;product=probable ATP-dependent DNA helicase HFM1 isoform X1;protein_id=XP_006535079.1;extra_copy_number=0
CM058245.1	Liftoff	CDS	108444935	108445047	.	-	.	ID=cds-XP_006535079.1;Parent=rna-XM_006535016.5;Dbxref=GeneID:330149,GenBank:XP_006535079.1,MGI:MGI:3036246;Name=XP_006535079.1;gbkey=CDS;gene=Hfm1;product=probable ATP-dependent DNA helicase HFM1 isoform X1;protein_id=XP_006535079.1;extra_copy_number=0
CM058245.1	Liftoff	CDS	108449371	108449441	.	-	.	ID=cds-XP_006535079.1;Parent=rna-XM_006535016.5;Dbxref=GeneID:330149,GenBank:XP_006535079.1,MGI:MGI:3036246;Name=XP_006535079.1;gbkey=CDS;gene=Hfm1;product=probable ATP-dependent DNA helicase HFM1 isoform X1;protein_id=XP_006535079.1;extra_copy_number=0
CM058245.1	Liftoff	mRNA	108366747	108452835	.	-	.	ID=rna-XM_011249487.1;Parent=gene-Hfm1;Dbxref=GeneID:330149,GenBank:XM_011249487.1,MGI:MGI:3036246;Name=XM_011249487.1;gbkey=mRNA;gene=Hfm1;model_evidence=Supporting evidence includes similarity to: 2 ESTs%2C 31 long SRA reads%2C and 100%25 coverage of the annotated genomic feature by RNAseq alignments%2C including 4 samples with support for all annotated introns;product=HFM1%2C ATP-dependent DNA helicase homolog%2C transcript variant X11;transcript_id=XM_011249487.1;matches_ref_protein=True;valid_ORF=True;extra_copy_number=0
CM058245.1	Liftoff	exon	108366747	108367282	.	-	.	ID=exon-XM_011249487.1-38;Parent=rna-XM_011249487.1;Dbxref=GeneID:330149,GenBank:XM_011249487.1,MGI:MGI:3036246;gbkey=mRNA;gene=Hfm1;product=HFM1%2C ATP-dependent DNA helicase homolog%2C transcript variant X11;transcript_id=XM_011249487.1;extra_copy_number=0
CM058245.1	Liftoff	exon	108368168	108368319	.	-	.	ID=exon-XM_011249487.1-37;Parent=rna-XM_011249487.1;Dbxref=GeneID:330149,GenBank:XM_011249487.1,MGI:MGI:3036246;gbkey=mRNA;gene=Hfm1;product=HFM1%2C ATP-dependent DNA helicase homolog%2C transcript variant X11;transcript_id=XM_011249487.1;extra_copy_number=0
CM058245.1	Liftoff	exon	108369014	108369125	.	-	.	ID=exon-XM_011249487.1-36;Parent=rna-XM_011249487.1;Dbxref=GeneID:330149,GenBank:XM_011249487.1,MGI:MGI:3036246;gbkey=mRNA;gene=Hfm1;product=HFM1%2C ATP-dependent DNA helicase homolog%2C transcript variant X11;transcript_id=XM_011249487.1;extra_copy_number=0
CM058245.1	Liftoff	exon	108371939	108372029	.	-	.	ID=exon-XM_011249487.1-35;Parent=rna-XM_011249487.1;Dbxref=GeneID:330149,GenBank:XM_011249487.1,MGI:MGI:3036246;gbkey=mRNA;gene=Hfm1;product=HFM1%2C ATP-dependent DNA helicase homolog%2C transcript variant X11;transcript_id=XM_011249487.1;extra_copy_number=0
CM058245.1	Liftoff	exon	108374218	108374457	.	-	.	ID=exon-XM_011249487.1-34;Parent=rna-XM_011249487.1;Dbxref=GeneID:330149,GenBank:XM_011249487.1,MGI:MGI:3036246;gbkey=mRNA;gene=Hfm1;product=HFM1%2C ATP-dependent DNA helicase homolog%2C transcript variant X11;transcript_id=XM_011249487.1;extra_copy_number=0
CM058245.1	Liftoff	exon	108379672	108379775	.	-	.	ID=exon-XM_011249487.1-33;Parent=rna-XM_011249487.1;Dbxref=GeneID:330149,GenBank:XM_011249487.1,MGI:MGI:3036246;gbkey=mRNA;gene=Hfm1;product=HFM1%2C ATP-dependent DNA helicase homolog%2C transcript variant X11;transcript_id=XM_011249487.1;extra_copy_number=0
CM058245.1	Liftoff	exon	108381295	108381374	.	-	.	ID=exon-XM_011249487.1-32;Parent=rna-XM_011249487.1;Dbxref=GeneID:330149,GenBank:XM_011249487.1,MGI:MGI:3036246;gbkey=mRNA;gene=Hfm1;product=HFM1%2C ATP-dependent DNA helicase homolog%2C transcript variant X11;transcript_id=XM_011249487.1;extra_copy_number=0
CM058245.1	Liftoff	exon	108383431	108383546	.	-	.	ID=exon-XM_011249487.1-31;Parent=rna-XM_011249487.1;Dbxref=GeneID:330149,GenBank:XM_011249487.1,MGI:MGI:3036246;gbkey=mRNA;gene=Hfm1;product=HFM1%2C ATP-dependent DNA helicase homolog%2C transcript variant X11;transcript_id=XM_011249487.1;extra_copy_number=0
CM058245.1	Liftoff	exon	108384092	108384172	.	-	.	ID=exon-XM_011249487.1-30;Parent=rna-XM_011249487.1;Dbxref=GeneID:330149,GenBank:XM_011249487.1,MGI:MGI:3036246;gbkey=mRNA;gene=Hfm1;product=HFM1%2C ATP-dependent DNA helicase homolog%2C transcript variant X11;transcript_id=XM_011249487.1;extra_copy_number=0
CM058245.1	Liftoff	exon	108398337	108398483	.	-	.	ID=exon-XM_011249487.1-29;Parent=rna-XM_011249487.1;Dbxref=GeneID:330149,GenBank:XM_011249487.1,MGI:MGI:3036246;gbkey=mRNA;gene=Hfm1;product=HFM1%2C ATP-dependent DNA helicase homolog%2C transcript variant X11;transcript_id=XM_011249487.1;extra_copy_number=0
CM058245.1	Liftoff	exon	108398877	108398980	.	-	.	ID=exon-XM_011249487.1-28;Parent=rna-XM_011249487.1;Dbxref=GeneID:330149,GenBank:XM_011249487.1,MGI:MGI:3036246;gbkey=mRNA;gene=Hfm1;product=HFM1%2C ATP-dependent DNA helicase homolog%2C transcript variant X11;transcript_id=XM_011249487.1;extra_copy_number=0
CM058245.1	Liftoff	exon	108400490	108400647	.	-	.	ID=exon-XM_011249487.1-27;Parent=rna-XM_011249487.1;Dbxref=GeneID:330149,GenBank:XM_011249487.1,MGI:MGI:3036246;gbkey=mRNA;gene=Hfm1;product=HFM1%2C ATP-dependent DNA helicase homolog%2C transcript variant X11;transcript_id=XM_011249487.1;extra_copy_number=0
CM058245.1	Liftoff	exon	108400759	108400842	.	-	.	ID=exon-XM_011249487.1-26;Parent=rna-XM_011249487.1;Dbxref=GeneID:330149,GenBank:XM_011249487.1,MGI:MGI:3036246;gbkey=mRNA;gene=Hfm1;product=HFM1%2C ATP-dependent DNA helicase homolog%2C transcript variant X11;transcript_id=XM_011249487.1;extra_copy_number=0
CM058245.1	Liftoff	exon	108401399	108401484	.	-	.	ID=exon-XM_011249487.1-25;Parent=rna-XM_011249487.1;Dbxref=GeneID:330149,GenBank:XM_011249487.1,MGI:MGI:3036246;gbkey=mRNA;gene=Hfm1;product=HFM1%2C ATP-dependent DNA helicase homolog%2C transcript variant X11;transcript_id=XM_011249487.1;extra_copy_number=0
CM058245.1	Liftoff	exon	108405147	108405278	.	-	.	ID=exon-XM_011249487.1-24;Parent=rna-XM_011249487.1;Dbxref=GeneID:330149,GenBank:XM_011249487.1,MGI:MGI:3036246;gbkey=mRNA;gene=Hfm1;product=HFM1%2C ATP-dependent DNA helicase homolog%2C transcript variant X11;transcript_id=XM_011249487.1;extra_copy_number=0
CM058245.1	Liftoff	exon	108405359	108405456	.	-	.	ID=exon-XM_011249487.1-23;Parent=rna-XM_011249487.1;Dbxref=GeneID:330149,GenBank:XM_011249487.1,MGI:MGI:3036246;gbkey=mRNA;gene=Hfm1;product=HFM1%2C ATP-dependent DNA helicase homolog%2C transcript variant X11;transcript_id=XM_011249487.1;extra_copy_number=0
CM058245.1	Liftoff	exon	108406855	108406902	.	-	.	ID=exon-XM_011249487.1-22;Parent=rna-XM_011249487.1;Dbxref=GeneID:330149,GenBank:XM_011249487.1,MGI:MGI:3036246;gbkey=mRNA;gene=Hfm1;product=HFM1%2C ATP-dependent DNA helicase homolog%2C transcript variant X11;transcript_id=XM_011249487.1;extra_copy_number=0
CM058245.1	Liftoff	exon	108406991	108407097	.	-	.	ID=exon-XM_011249487.1-21;Parent=rna-XM_011249487.1;Dbxref=GeneID:330149,GenBank:XM_011249487.1,MGI:MGI:3036246;gbkey=mRNA;gene=Hfm1;product=HFM1%2C ATP-dependent DNA helicase homolog%2C transcript variant X11;transcript_id=XM_011249487.1;extra_copy_number=0
CM058245.1	Liftoff	exon	108408349	108408440	.	-	.	ID=exon-XM_011249487.1-20;Parent=rna-XM_011249487.1;Dbxref=GeneID:330149,GenBank:XM_011249487.1,MGI:MGI:3036246;gbkey=mRNA;gene=Hfm1;product=HFM1%2C ATP-dependent DNA helicase homolog%2C transcript variant X11;transcript_id=XM_011249487.1;extra_copy_number=0
CM058245.1	Liftoff	exon	108413067	108413147	.	-	.	ID=exon-XM_011249487.1-19;Parent=rna-XM_011249487.1;Dbxref=GeneID:330149,GenBank:XM_011249487.1,MGI:MGI:3036246;gbkey=mRNA;gene=Hfm1;product=HFM1%2C ATP-dependent DNA helicase homolog%2C transcript variant X11;transcript_id=XM_011249487.1;extra_copy_number=0
CM058245.1	Liftoff	exon	108416458	108416505	.	-	.	ID=exon-XM_011249487.1-18;Parent=rna-XM_011249487.1;Dbxref=GeneID:330149,GenBank:XM_011249487.1,MGI:MGI:3036246;gbkey=mRNA;gene=Hfm1;product=HFM1%2C ATP-dependent DNA helicase homolog%2C transcript variant X11;transcript_id=XM_011249487.1;extra_copy_number=0
CM058245.1	Liftoff	exon	108419254	108419387	.	-	.	ID=exon-XM_011249487.1-17;Parent=rna-XM_011249487.1;Dbxref=GeneID:330149,GenBank:XM_011249487.1,MGI:MGI:3036246;gbkey=mRNA;gene=Hfm1;product=HFM1%2C ATP-dependent DNA helicase homolog%2C transcript variant X11;transcript_id=XM_011249487.1;extra_copy_number=0
CM058245.1	Liftoff	exon	108420006	108420100	.	-	.	ID=exon-XM_011249487.1-16;Parent=rna-XM_011249487.1;Dbxref=GeneID:330149,GenBank:XM_011249487.1,MGI:MGI:3036246;gbkey=mRNA;gene=Hfm1;product=HFM1%2C ATP-dependent DNA helicase homolog%2C transcript variant X11;transcript_id=XM_011249487.1;extra_copy_number=0
CM058245.1	Liftoff	exon	108421752	108421897	.	-	.	ID=exon-XM_011249487.1-15;Parent=rna-XM_011249487.1;Dbxref=GeneID:330149,GenBank:XM_011249487.1,MGI:MGI:3036246;gbkey=mRNA;gene=Hfm1;product=HFM1%2C ATP-dependent DNA helicase homolog%2C transcript variant X11;transcript_id=XM_011249487.1;extra_copy_number=0
CM058245.1	Liftoff	exon	108422500	108422601	.	-	.	ID=exon-XM_011249487.1-14;Parent=rna-XM_011249487.1;Dbxref=GeneID:330149,GenBank:XM_011249487.1,MGI:MGI:3036246;gbkey=mRNA;gene=Hfm1;product=HFM1%2C ATP-dependent DNA helicase homolog%2C transcript variant X11;transcript_id=XM_011249487.1;extra_copy_number=0
CM058245.1	Liftoff	exon	108422787	108422830	.	-	.	ID=exon-XM_011249487.1-13;Parent=rna-XM_011249487.1;Dbxref=GeneID:330149,GenBank:XM_011249487.1,MGI:MGI:3036246;gbkey=mRNA;gene=Hfm1;product=HFM1%2C ATP-dependent DNA helicase homolog%2C transcript variant X11;transcript_id=XM_011249487.1;extra_copy_number=0
CM058245.1	Liftoff	exon	108424816	108424904	.	-	.	ID=exon-XM_011249487.1-12;Parent=rna-XM_011249487.1;Dbxref=GeneID:330149,GenBank:XM_011249487.1,MGI:MGI:3036246;gbkey=mRNA;gene=Hfm1;product=HFM1%2C ATP-dependent DNA helicase homolog%2C transcript variant X11;transcript_id=XM_011249487.1;extra_copy_number=0
CM058245.1	Liftoff	exon	108424987	108425187	.	-	.	ID=exon-XM_011249487.1-11;Parent=rna-XM_011249487.1;Dbxref=GeneID:330149,GenBank:XM_011249487.1,MGI:MGI:3036246;gbkey=mRNA;gene=Hfm1;product=HFM1%2C ATP-dependent DNA helicase homolog%2C transcript variant X11;transcript_id=XM_011249487.1;extra_copy_number=0
CM058245.1	Liftoff	exon	108428263	108428418	.	-	.	ID=exon-XM_011249487.1-10;Parent=rna-XM_011249487.1;Dbxref=GeneID:330149,GenBank:XM_011249487.1,MGI:MGI:3036246;gbkey=mRNA;gene=Hfm1;product=HFM1%2C ATP-dependent DNA helicase homolog%2C transcript variant X11;transcript_id=XM_011249487.1;extra_copy_number=0
CM058245.1	Liftoff	exon	108428627	108428704	.	-	.	ID=exon-XM_011249487.1-9;Parent=rna-XM_011249487.1;Dbxref=GeneID:330149,GenBank:XM_011249487.1,MGI:MGI:3036246;gbkey=mRNA;gene=Hfm1;product=HFM1%2C ATP-dependent DNA helicase homolog%2C transcript variant X11;transcript_id=XM_011249487.1;extra_copy_number=0
CM058245.1	Liftoff	exon	108429480	108429631	.	-	.	ID=exon-XM_011249487.1-8;Parent=rna-XM_011249487.1;Dbxref=GeneID:330149,GenBank:XM_011249487.1,MGI:MGI:3036246;gbkey=mRNA;gene=Hfm1;product=HFM1%2C ATP-dependent DNA helicase homolog%2C transcript variant X11;transcript_id=XM_011249487.1;extra_copy_number=0
CM058245.1	Liftoff	exon	108430784	108430916	.	-	.	ID=exon-XM_011249487.1-7;Parent=rna-XM_011249487.1;Dbxref=GeneID:330149,GenBank:XM_011249487.1,MGI:MGI:3036246;gbkey=mRNA;gene=Hfm1;product=HFM1%2C ATP-dependent DNA helicase homolog%2C transcript variant X11;transcript_id=XM_011249487.1;extra_copy_number=0
CM058245.1	Liftoff	exon	108431304	108431374	.	-	.	ID=exon-XM_011249487.1-6;Parent=rna-XM_011249487.1;Dbxref=GeneID:330149,GenBank:XM_011249487.1,MGI:MGI:3036246;gbkey=mRNA;gene=Hfm1;product=HFM1%2C ATP-dependent DNA helicase homolog%2C transcript variant X11;transcript_id=XM_011249487.1;extra_copy_number=0
CM058245.1	Liftoff	exon	108437630	108437677	.	-	.	ID=exon-XM_011249487.1-5;Parent=rna-XM_011249487.1;Dbxref=GeneID:330149,GenBank:XM_011249487.1,MGI:MGI:3036246;gbkey=mRNA;gene=Hfm1;product=HFM1%2C ATP-dependent DNA helicase homolog%2C transcript variant X11;transcript_id=XM_011249487.1;extra_copy_number=0
CM058245.1	Liftoff	exon	108437962	108438224	.	-	.	ID=exon-XM_011249487.1-4;Parent=rna-XM_011249487.1;Dbxref=GeneID:330149,GenBank:XM_011249487.1,MGI:MGI:3036246;gbkey=mRNA;gene=Hfm1;product=HFM1%2C ATP-dependent DNA helicase homolog%2C transcript variant X11;transcript_id=XM_011249487.1;extra_copy_number=0
CM058245.1	Liftoff	exon	108449371	108449468	.	-	.	ID=exon-XM_011249487.1-3;Parent=rna-XM_011249487.1;Dbxref=GeneID:330149,GenBank:XM_011249487.1,MGI:MGI:3036246;gbkey=mRNA;gene=Hfm1;product=HFM1%2C ATP-dependent DNA helicase homolog%2C transcript variant X11;transcript_id=XM_011249487.1;extra_copy_number=0
CM058245.1	Liftoff	exon	108451389	108451490	.	-	.	ID=exon-XM_011249487.1-2;Parent=rna-XM_011249487.1;Dbxref=GeneID:330149,GenBank:XM_011249487.1,MGI:MGI:3036246;gbkey=mRNA;gene=Hfm1;product=HFM1%2C ATP-dependent DNA helicase homolog%2C transcript variant X11;transcript_id=XM_011249487.1;extra_copy_number=0
CM058245.1	Liftoff	exon	108452755	108452835	.	-	.	ID=exon-XM_011249487.1-1;Parent=rna-XM_011249487.1;Dbxref=GeneID:330149,GenBank:XM_011249487.1,MGI:MGI:3036246;gbkey=mRNA;gene=Hfm1;product=HFM1%2C ATP-dependent DNA helicase homolog%2C transcript variant X11;transcript_id=XM_011249487.1;extra_copy_number=0
CM058245.1	Liftoff	CDS	108367213	108367282	.	-	.	ID=cds-XP_011247789.1;Parent=rna-XM_011249487.1;Dbxref=GeneID:330149,GenBank:XP_011247789.1,MGI:MGI:3036246;Name=XP_011247789.1;gbkey=CDS;gene=Hfm1;product=probable ATP-dependent DNA helicase HFM1 isoform X8;protein_id=XP_011247789.1;extra_copy_number=0
CM058245.1	Liftoff	CDS	108368168	108368319	.	-	.	ID=cds-XP_011247789.1;Parent=rna-XM_011249487.1;Dbxref=GeneID:330149,GenBank:XP_011247789.1,MGI:MGI:3036246;Name=XP_011247789.1;gbkey=CDS;gene=Hfm1;product=probable ATP-dependent DNA helicase HFM1 isoform X8;protein_id=XP_011247789.1;extra_copy_number=0
CM058245.1	Liftoff	CDS	108369014	108369125	.	-	.	ID=cds-XP_011247789.1;Parent=rna-XM_011249487.1;Dbxref=GeneID:330149,GenBank:XP_011247789.1,MGI:MGI:3036246;Name=XP_011247789.1;gbkey=CDS;gene=Hfm1;product=probable ATP-dependent DNA helicase HFM1 isoform X8;protein_id=XP_011247789.1;extra_copy_number=0
CM058245.1	Liftoff	CDS	108371939	108372029	.	-	.	ID=cds-XP_011247789.1;Parent=rna-XM_011249487.1;Dbxref=GeneID:330149,GenBank:XP_011247789.1,MGI:MGI:3036246;Name=XP_011247789.1;gbkey=CDS;gene=Hfm1;product=probable ATP-dependent DNA helicase HFM1 isoform X8;protein_id=XP_011247789.1;extra_copy_number=0
CM058245.1	Liftoff	CDS	108374218	108374457	.	-	.	ID=cds-XP_011247789.1;Parent=rna-XM_011249487.1;Dbxref=GeneID:330149,GenBank:XP_011247789.1,MGI:MGI:3036246;Name=XP_011247789.1;gbkey=CDS;gene=Hfm1;product=probable ATP-dependent DNA helicase HFM1 isoform X8;protein_id=XP_011247789.1;extra_copy_number=0
CM058245.1	Liftoff	CDS	108379672	108379775	.	-	.	ID=cds-XP_011247789.1;Parent=rna-XM_011249487.1;Dbxref=GeneID:330149,GenBank:XP_011247789.1,MGI:MGI:3036246;Name=XP_011247789.1;gbkey=CDS;gene=Hfm1;product=probable ATP-dependent DNA helicase HFM1 isoform X8;protein_id=XP_011247789.1;extra_copy_number=0
CM058245.1	Liftoff	CDS	108381295	108381374	.	-	.	ID=cds-XP_011247789.1;Parent=rna-XM_011249487.1;Dbxref=GeneID:330149,GenBank:XP_011247789.1,MGI:MGI:3036246;Name=XP_011247789.1;gbkey=CDS;gene=Hfm1;product=probable ATP-dependent DNA helicase HFM1 isoform X8;protein_id=XP_011247789.1;extra_copy_number=0
CM058245.1	Liftoff	CDS	108383431	108383546	.	-	.	ID=cds-XP_011247789.1;Parent=rna-XM_011249487.1;Dbxref=GeneID:330149,GenBank:XP_011247789.1,MGI:MGI:3036246;Name=XP_011247789.1;gbkey=CDS;gene=Hfm1;product=probable ATP-dependent DNA helicase HFM1 isoform X8;protein_id=XP_011247789.1;extra_copy_number=0
CM058245.1	Liftoff	CDS	108384092	108384172	.	-	.	ID=cds-XP_011247789.1;Parent=rna-XM_011249487.1;Dbxref=GeneID:330149,GenBank:XP_011247789.1,MGI:MGI:3036246;Name=XP_011247789.1;gbkey=CDS;gene=Hfm1;product=probable ATP-dependent DNA helicase HFM1 isoform X8;protein_id=XP_011247789.1;extra_copy_number=0
CM058245.1	Liftoff	CDS	108398337	108398483	.	-	.	ID=cds-XP_011247789.1;Parent=rna-XM_011249487.1;Dbxref=GeneID:330149,GenBank:XP_011247789.1,MGI:MGI:3036246;Name=XP_011247789.1;gbkey=CDS;gene=Hfm1;product=probable ATP-dependent DNA helicase HFM1 isoform X8;protein_id=XP_011247789.1;extra_copy_number=0
CM058245.1	Liftoff	CDS	108398877	108398980	.	-	.	ID=cds-XP_011247789.1;Parent=rna-XM_011249487.1;Dbxref=GeneID:330149,GenBank:XP_011247789.1,MGI:MGI:3036246;Name=XP_011247789.1;gbkey=CDS;gene=Hfm1;product=probable ATP-dependent DNA helicase HFM1 isoform X8;protein_id=XP_011247789.1;extra_copy_number=0
CM058245.1	Liftoff	CDS	108400490	108400647	.	-	.	ID=cds-XP_011247789.1;Parent=rna-XM_011249487.1;Dbxref=GeneID:330149,GenBank:XP_011247789.1,MGI:MGI:3036246;Name=XP_011247789.1;gbkey=CDS;gene=Hfm1;product=probable ATP-dependent DNA helicase HFM1 isoform X8;protein_id=XP_011247789.1;extra_copy_number=0
CM058245.1	Liftoff	CDS	108400759	108400842	.	-	.	ID=cds-XP_011247789.1;Parent=rna-XM_011249487.1;Dbxref=GeneID:330149,GenBank:XP_011247789.1,MGI:MGI:3036246;Name=XP_011247789.1;gbkey=CDS;gene=Hfm1;product=probable ATP-dependent DNA helicase HFM1 isoform X8;protein_id=XP_011247789.1;extra_copy_number=0
CM058245.1	Liftoff	CDS	108401399	108401484	.	-	.	ID=cds-XP_011247789.1;Parent=rna-XM_011249487.1;Dbxref=GeneID:330149,GenBank:XP_011247789.1,MGI:MGI:3036246;Name=XP_011247789.1;gbkey=CDS;gene=Hfm1;product=probable ATP-dependent DNA helicase HFM1 isoform X8;protein_id=XP_011247789.1;extra_copy_number=0
CM058245.1	Liftoff	CDS	108405147	108405278	.	-	.	ID=cds-XP_011247789.1;Parent=rna-XM_011249487.1;Dbxref=GeneID:330149,GenBank:XP_011247789.1,MGI:MGI:3036246;Name=XP_011247789.1;gbkey=CDS;gene=Hfm1;product=probable ATP-dependent DNA helicase HFM1 isoform X8;protein_id=XP_011247789.1;extra_copy_number=0
CM058245.1	Liftoff	CDS	108405359	108405456	.	-	.	ID=cds-XP_011247789.1;Parent=rna-XM_011249487.1;Dbxref=GeneID:330149,GenBank:XP_011247789.1,MGI:MGI:3036246;Name=XP_011247789.1;gbkey=CDS;gene=Hfm1;product=probable ATP-dependent DNA helicase HFM1 isoform X8;protein_id=XP_011247789.1;extra_copy_number=0
CM058245.1	Liftoff	CDS	108406855	108406902	.	-	.	ID=cds-XP_011247789.1;Parent=rna-XM_011249487.1;Dbxref=GeneID:330149,GenBank:XP_011247789.1,MGI:MGI:3036246;Name=XP_011247789.1;gbkey=CDS;gene=Hfm1;product=probable ATP-dependent DNA helicase HFM1 isoform X8;protein_id=XP_011247789.1;extra_copy_number=0
CM058245.1	Liftoff	CDS	108406991	108407097	.	-	.	ID=cds-XP_011247789.1;Parent=rna-XM_011249487.1;Dbxref=GeneID:330149,GenBank:XP_011247789.1,MGI:MGI:3036246;Name=XP_011247789.1;gbkey=CDS;gene=Hfm1;product=probable ATP-dependent DNA helicase HFM1 isoform X8;protein_id=XP_011247789.1;extra_copy_number=0
CM058245.1	Liftoff	CDS	108408349	108408440	.	-	.	ID=cds-XP_011247789.1;Parent=rna-XM_011249487.1;Dbxref=GeneID:330149,GenBank:XP_011247789.1,MGI:MGI:3036246;Name=XP_011247789.1;gbkey=CDS;gene=Hfm1;product=probable ATP-dependent DNA helicase HFM1 isoform X8;protein_id=XP_011247789.1;extra_copy_number=0
CM058245.1	Liftoff	CDS	108413067	108413147	.	-	.	ID=cds-XP_011247789.1;Parent=rna-XM_011249487.1;Dbxref=GeneID:330149,GenBank:XP_011247789.1,MGI:MGI:3036246;Name=XP_011247789.1;gbkey=CDS;gene=Hfm1;product=probable ATP-dependent DNA helicase HFM1 isoform X8;protein_id=XP_011247789.1;extra_copy_number=0
CM058245.1	Liftoff	CDS	108416458	108416505	.	-	.	ID=cds-XP_011247789.1;Parent=rna-XM_011249487.1;Dbxref=GeneID:330149,GenBank:XP_011247789.1,MGI:MGI:3036246;Name=XP_011247789.1;gbkey=CDS;gene=Hfm1;product=probable ATP-dependent DNA helicase HFM1 isoform X8;protein_id=XP_011247789.1;extra_copy_number=0
CM058245.1	Liftoff	CDS	108419254	108419387	.	-	.	ID=cds-XP_011247789.1;Parent=rna-XM_011249487.1;Dbxref=GeneID:330149,GenBank:XP_011247789.1,MGI:MGI:3036246;Name=XP_011247789.1;gbkey=CDS;gene=Hfm1;product=probable ATP-dependent DNA helicase HFM1 isoform X8;protein_id=XP_011247789.1;extra_copy_number=0
CM058245.1	Liftoff	CDS	108420006	108420100	.	-	.	ID=cds-XP_011247789.1;Parent=rna-XM_011249487.1;Dbxref=GeneID:330149,GenBank:XP_011247789.1,MGI:MGI:3036246;Name=XP_011247789.1;gbkey=CDS;gene=Hfm1;product=probable ATP-dependent DNA helicase HFM1 isoform X8;protein_id=XP_011247789.1;extra_copy_number=0
CM058245.1	Liftoff	CDS	108421752	108421897	.	-	.	ID=cds-XP_011247789.1;Parent=rna-XM_011249487.1;Dbxref=GeneID:330149,GenBank:XP_011247789.1,MGI:MGI:3036246;Name=XP_011247789.1;gbkey=CDS;gene=Hfm1;product=probable ATP-dependent DNA helicase HFM1 isoform X8;protein_id=XP_011247789.1;extra_copy_number=0
CM058245.1	Liftoff	CDS	108422500	108422601	.	-	.	ID=cds-XP_011247789.1;Parent=rna-XM_011249487.1;Dbxref=GeneID:330149,GenBank:XP_011247789.1,MGI:MGI:3036246;Name=XP_011247789.1;gbkey=CDS;gene=Hfm1;product=probable ATP-dependent DNA helicase HFM1 isoform X8;protein_id=XP_011247789.1;extra_copy_number=0
CM058245.1	Liftoff	CDS	108422787	108422830	.	-	.	ID=cds-XP_011247789.1;Parent=rna-XM_011249487.1;Dbxref=GeneID:330149,GenBank:XP_011247789.1,MGI:MGI:3036246;Name=XP_011247789.1;gbkey=CDS;gene=Hfm1;product=probable ATP-dependent DNA helicase HFM1 isoform X8;protein_id=XP_011247789.1;extra_copy_number=0
CM058245.1	Liftoff	CDS	108424816	108424904	.	-	.	ID=cds-XP_011247789.1;Parent=rna-XM_011249487.1;Dbxref=GeneID:330149,GenBank:XP_011247789.1,MGI:MGI:3036246;Name=XP_011247789.1;gbkey=CDS;gene=Hfm1;product=probable ATP-dependent DNA helicase HFM1 isoform X8;protein_id=XP_011247789.1;extra_copy_number=0
CM058245.1	Liftoff	CDS	108424987	108425187	.	-	.	ID=cds-XP_011247789.1;Parent=rna-XM_011249487.1;Dbxref=GeneID:330149,GenBank:XP_011247789.1,MGI:MGI:3036246;Name=XP_011247789.1;gbkey=CDS;gene=Hfm1;product=probable ATP-dependent DNA helicase HFM1 isoform X8;protein_id=XP_011247789.1;extra_copy_number=0
CM058245.1	Liftoff	CDS	108428263	108428418	.	-	.	ID=cds-XP_011247789.1;Parent=rna-XM_011249487.1;Dbxref=GeneID:330149,GenBank:XP_011247789.1,MGI:MGI:3036246;Name=XP_011247789.1;gbkey=CDS;gene=Hfm1;product=probable ATP-dependent DNA helicase HFM1 isoform X8;protein_id=XP_011247789.1;extra_copy_number=0
CM058245.1	Liftoff	CDS	108428627	108428704	.	-	.	ID=cds-XP_011247789.1;Parent=rna-XM_011249487.1;Dbxref=GeneID:330149,GenBank:XP_011247789.1,MGI:MGI:3036246;Name=XP_011247789.1;gbkey=CDS;gene=Hfm1;product=probable ATP-dependent DNA helicase HFM1 isoform X8;protein_id=XP_011247789.1;extra_copy_number=0
CM058245.1	Liftoff	CDS	108429480	108429631	.	-	.	ID=cds-XP_011247789.1;Parent=rna-XM_011249487.1;Dbxref=GeneID:330149,GenBank:XP_011247789.1,MGI:MGI:3036246;Name=XP_011247789.1;gbkey=CDS;gene=Hfm1;product=probable ATP-dependent DNA helicase HFM1 isoform X8;protein_id=XP_011247789.1;extra_copy_number=0
CM058245.1	Liftoff	CDS	108430784	108430916	.	-	.	ID=cds-XP_011247789.1;Parent=rna-XM_011249487.1;Dbxref=GeneID:330149,GenBank:XP_011247789.1,MGI:MGI:3036246;Name=XP_011247789.1;gbkey=CDS;gene=Hfm1;product=probable ATP-dependent DNA helicase HFM1 isoform X8;protein_id=XP_011247789.1;extra_copy_number=0
CM058245.1	Liftoff	CDS	108431304	108431374	.	-	.	ID=cds-XP_011247789.1;Parent=rna-XM_011249487.1;Dbxref=GeneID:330149,GenBank:XP_011247789.1,MGI:MGI:3036246;Name=XP_011247789.1;gbkey=CDS;gene=Hfm1;product=probable ATP-dependent DNA helicase HFM1 isoform X8;protein_id=XP_011247789.1;extra_copy_number=0
CM058245.1	Liftoff	CDS	108437630	108437677	.	-	.	ID=cds-XP_011247789.1;Parent=rna-XM_011249487.1;Dbxref=GeneID:330149,GenBank:XP_011247789.1,MGI:MGI:3036246;Name=XP_011247789.1;gbkey=CDS;gene=Hfm1;product=probable ATP-dependent DNA helicase HFM1 isoform X8;protein_id=XP_011247789.1;extra_copy_number=0
CM058245.1	Liftoff	CDS	108437962	108438224	.	-	.	ID=cds-XP_011247789.1;Parent=rna-XM_011249487.1;Dbxref=GeneID:330149,GenBank:XP_011247789.1,MGI:MGI:3036246;Name=XP_011247789.1;gbkey=CDS;gene=Hfm1;product=probable ATP-dependent DNA helicase HFM1 isoform X8;protein_id=XP_011247789.1;extra_copy_number=0
CM058245.1	Liftoff	CDS	108449371	108449441	.	-	.	ID=cds-XP_011247789.1;Parent=rna-XM_011249487.1;Dbxref=GeneID:330149,GenBank:XP_011247789.1,MGI:MGI:3036246;Name=XP_011247789.1;gbkey=CDS;gene=Hfm1;product=probable ATP-dependent DNA helicase HFM1 isoform X8;protein_id=XP_011247789.1;extra_copy_number=0
CM058245.1	Liftoff	mRNA	108366747	108452854	.	-	.	ID=rna-XM_030254590.1;Parent=gene-Hfm1;Dbxref=GeneID:330149,GenBank:XM_030254590.1,MGI:MGI:3036246;Name=XM_030254590.1;gbkey=mRNA;gene=Hfm1;model_evidence=Supporting evidence includes similarity to: 2 ESTs%2C 37 long SRA reads%2C and 99%25 coverage of the annotated genomic feature by RNAseq alignments%2C including 6 samples with support for all annotated introns;product=HFM1%2C ATP-dependent DNA helicase homolog%2C transcript variant X4;transcript_id=XM_030254590.1;matches_ref_protein=True;valid_ORF=True;extra_copy_number=0
CM058245.1	Liftoff	exon	108366747	108367282	.	-	.	ID=exon-XM_030254590.1-40;Parent=rna-XM_030254590.1;Dbxref=GeneID:330149,GenBank:XM_030254590.1,MGI:MGI:3036246;gbkey=mRNA;gene=Hfm1;product=HFM1%2C ATP-dependent DNA helicase homolog%2C transcript variant X4;transcript_id=XM_030254590.1;extra_copy_number=0
CM058245.1	Liftoff	exon	108368168	108368319	.	-	.	ID=exon-XM_030254590.1-39;Parent=rna-XM_030254590.1;Dbxref=GeneID:330149,GenBank:XM_030254590.1,MGI:MGI:3036246;gbkey=mRNA;gene=Hfm1;product=HFM1%2C ATP-dependent DNA helicase homolog%2C transcript variant X4;transcript_id=XM_030254590.1;extra_copy_number=0
CM058245.1	Liftoff	exon	108369014	108369125	.	-	.	ID=exon-XM_030254590.1-38;Parent=rna-XM_030254590.1;Dbxref=GeneID:330149,GenBank:XM_030254590.1,MGI:MGI:3036246;gbkey=mRNA;gene=Hfm1;product=HFM1%2C ATP-dependent DNA helicase homolog%2C transcript variant X4;transcript_id=XM_030254590.1;extra_copy_number=0
CM058245.1	Liftoff	exon	108371939	108372029	.	-	.	ID=exon-XM_030254590.1-37;Parent=rna-XM_030254590.1;Dbxref=GeneID:330149,GenBank:XM_030254590.1,MGI:MGI:3036246;gbkey=mRNA;gene=Hfm1;product=HFM1%2C ATP-dependent DNA helicase homolog%2C transcript variant X4;transcript_id=XM_030254590.1;extra_copy_number=0
CM058245.1	Liftoff	exon	108374218	108374457	.	-	.	ID=exon-XM_030254590.1-36;Parent=rna-XM_030254590.1;Dbxref=GeneID:330149,GenBank:XM_030254590.1,MGI:MGI:3036246;gbkey=mRNA;gene=Hfm1;product=HFM1%2C ATP-dependent DNA helicase homolog%2C transcript variant X4;transcript_id=XM_030254590.1;extra_copy_number=0
CM058245.1	Liftoff	exon	108379672	108379775	.	-	.	ID=exon-XM_030254590.1-35;Parent=rna-XM_030254590.1;Dbxref=GeneID:330149,GenBank:XM_030254590.1,MGI:MGI:3036246;gbkey=mRNA;gene=Hfm1;product=HFM1%2C ATP-dependent DNA helicase homolog%2C transcript variant X4;transcript_id=XM_030254590.1;extra_copy_number=0
CM058245.1	Liftoff	exon	108381295	108381374	.	-	.	ID=exon-XM_030254590.1-34;Parent=rna-XM_030254590.1;Dbxref=GeneID:330149,GenBank:XM_030254590.1,MGI:MGI:3036246;gbkey=mRNA;gene=Hfm1;product=HFM1%2C ATP-dependent DNA helicase homolog%2C transcript variant X4;transcript_id=XM_030254590.1;extra_copy_number=0
CM058245.1	Liftoff	exon	108383431	108383546	.	-	.	ID=exon-XM_030254590.1-33;Parent=rna-XM_030254590.1;Dbxref=GeneID:330149,GenBank:XM_030254590.1,MGI:MGI:3036246;gbkey=mRNA;gene=Hfm1;product=HFM1%2C ATP-dependent DNA helicase homolog%2C transcript variant X4;transcript_id=XM_030254590.1;extra_copy_number=0
CM058245.1	Liftoff	exon	108384092	108384172	.	-	.	ID=exon-XM_030254590.1-32;Parent=rna-XM_030254590.1;Dbxref=GeneID:330149,GenBank:XM_030254590.1,MGI:MGI:3036246;gbkey=mRNA;gene=Hfm1;product=HFM1%2C ATP-dependent DNA helicase homolog%2C transcript variant X4;transcript_id=XM_030254590.1;extra_copy_number=0
CM058245.1	Liftoff	exon	108398337	108398483	.	-	.	ID=exon-XM_030254590.1-31;Parent=rna-XM_030254590.1;Dbxref=GeneID:330149,GenBank:XM_030254590.1,MGI:MGI:3036246;gbkey=mRNA;gene=Hfm1;product=HFM1%2C ATP-dependent DNA helicase homolog%2C transcript variant X4;transcript_id=XM_030254590.1;extra_copy_number=0
CM058245.1	Liftoff	exon	108398877	108398980	.	-	.	ID=exon-XM_030254590.1-30;Parent=rna-XM_030254590.1;Dbxref=GeneID:330149,GenBank:XM_030254590.1,MGI:MGI:3036246;gbkey=mRNA;gene=Hfm1;product=HFM1%2C ATP-dependent DNA helicase homolog%2C transcript variant X4;transcript_id=XM_030254590.1;extra_copy_number=0
CM058245.1	Liftoff	exon	108400490	108400647	.	-	.	ID=exon-XM_030254590.1-29;Parent=rna-XM_030254590.1;Dbxref=GeneID:330149,GenBank:XM_030254590.1,MGI:MGI:3036246;gbkey=mRNA;gene=Hfm1;product=HFM1%2C ATP-dependent DNA helicase homolog%2C transcript variant X4;transcript_id=XM_030254590.1;extra_copy_number=0
CM058245.1	Liftoff	exon	108400759	108400842	.	-	.	ID=exon-XM_030254590.1-28;Parent=rna-XM_030254590.1;Dbxref=GeneID:330149,GenBank:XM_030254590.1,MGI:MGI:3036246;gbkey=mRNA;gene=Hfm1;product=HFM1%2C ATP-dependent DNA helicase homolog%2C transcript variant X4;transcript_id=XM_030254590.1;extra_copy_number=0
CM058245.1	Liftoff	exon	108401399	108401484	.	-	.	ID=exon-XM_030254590.1-27;Parent=rna-XM_030254590.1;Dbxref=GeneID:330149,GenBank:XM_030254590.1,MGI:MGI:3036246;gbkey=mRNA;gene=Hfm1;product=HFM1%2C ATP-dependent DNA helicase homolog%2C transcript variant X4;transcript_id=XM_030254590.1;extra_copy_number=0
CM058245.1	Liftoff	exon	108405147	108405278	.	-	.	ID=exon-XM_030254590.1-26;Parent=rna-XM_030254590.1;Dbxref=GeneID:330149,GenBank:XM_030254590.1,MGI:MGI:3036246;gbkey=mRNA;gene=Hfm1;product=HFM1%2C ATP-dependent DNA helicase homolog%2C transcript variant X4;transcript_id=XM_030254590.1;extra_copy_number=0
CM058245.1	Liftoff	exon	108405359	108405456	.	-	.	ID=exon-XM_030254590.1-25;Parent=rna-XM_030254590.1;Dbxref=GeneID:330149,GenBank:XM_030254590.1,MGI:MGI:3036246;gbkey=mRNA;gene=Hfm1;product=HFM1%2C ATP-dependent DNA helicase homolog%2C transcript variant X4;transcript_id=XM_030254590.1;extra_copy_number=0
CM058245.1	Liftoff	exon	108406855	108406902	.	-	.	ID=exon-XM_030254590.1-24;Parent=rna-XM_030254590.1;Dbxref=GeneID:330149,GenBank:XM_030254590.1,MGI:MGI:3036246;gbkey=mRNA;gene=Hfm1;product=HFM1%2C ATP-dependent DNA helicase homolog%2C transcript variant X4;transcript_id=XM_030254590.1;extra_copy_number=0
CM058245.1	Liftoff	exon	108406991	108407097	.	-	.	ID=exon-XM_030254590.1-23;Parent=rna-XM_030254590.1;Dbxref=GeneID:330149,GenBank:XM_030254590.1,MGI:MGI:3036246;gbkey=mRNA;gene=Hfm1;product=HFM1%2C ATP-dependent DNA helicase homolog%2C transcript variant X4;transcript_id=XM_030254590.1;extra_copy_number=0
CM058245.1	Liftoff	exon	108408349	108408440	.	-	.	ID=exon-XM_030254590.1-22;Parent=rna-XM_030254590.1;Dbxref=GeneID:330149,GenBank:XM_030254590.1,MGI:MGI:3036246;gbkey=mRNA;gene=Hfm1;product=HFM1%2C ATP-dependent DNA helicase homolog%2C transcript variant X4;transcript_id=XM_030254590.1;extra_copy_number=0
CM058245.1	Liftoff	exon	108413067	108413147	.	-	.	ID=exon-XM_030254590.1-21;Parent=rna-XM_030254590.1;Dbxref=GeneID:330149,GenBank:XM_030254590.1,MGI:MGI:3036246;gbkey=mRNA;gene=Hfm1;product=HFM1%2C ATP-dependent DNA helicase homolog%2C transcript variant X4;transcript_id=XM_030254590.1;extra_copy_number=0
CM058245.1	Liftoff	exon	108416458	108416505	.	-	.	ID=exon-XM_030254590.1-20;Parent=rna-XM_030254590.1;Dbxref=GeneID:330149,GenBank:XM_030254590.1,MGI:MGI:3036246;gbkey=mRNA;gene=Hfm1;product=HFM1%2C ATP-dependent DNA helicase homolog%2C transcript variant X4;transcript_id=XM_030254590.1;extra_copy_number=0
CM058245.1	Liftoff	exon	108419254	108419387	.	-	.	ID=exon-XM_030254590.1-19;Parent=rna-XM_030254590.1;Dbxref=GeneID:330149,GenBank:XM_030254590.1,MGI:MGI:3036246;gbkey=mRNA;gene=Hfm1;product=HFM1%2C ATP-dependent DNA helicase homolog%2C transcript variant X4;transcript_id=XM_030254590.1;extra_copy_number=0
CM058245.1	Liftoff	exon	108420006	108420100	.	-	.	ID=exon-XM_030254590.1-18;Parent=rna-XM_030254590.1;Dbxref=GeneID:330149,GenBank:XM_030254590.1,MGI:MGI:3036246;gbkey=mRNA;gene=Hfm1;product=HFM1%2C ATP-dependent DNA helicase homolog%2C transcript variant X4;transcript_id=XM_030254590.1;extra_copy_number=0
CM058245.1	Liftoff	exon	108421752	108421897	.	-	.	ID=exon-XM_030254590.1-17;Parent=rna-XM_030254590.1;Dbxref=GeneID:330149,GenBank:XM_030254590.1,MGI:MGI:3036246;gbkey=mRNA;gene=Hfm1;product=HFM1%2C ATP-dependent DNA helicase homolog%2C transcript variant X4;transcript_id=XM_030254590.1;extra_copy_number=0
CM058245.1	Liftoff	exon	108422500	108422601	.	-	.	ID=exon-XM_030254590.1-16;Parent=rna-XM_030254590.1;Dbxref=GeneID:330149,GenBank:XM_030254590.1,MGI:MGI:3036246;gbkey=mRNA;gene=Hfm1;product=HFM1%2C ATP-dependent DNA helicase homolog%2C transcript variant X4;transcript_id=XM_030254590.1;extra_copy_number=0
CM058245.1	Liftoff	exon	108422787	108422830	.	-	.	ID=exon-XM_030254590.1-15;Parent=rna-XM_030254590.1;Dbxref=GeneID:330149,GenBank:XM_030254590.1,MGI:MGI:3036246;gbkey=mRNA;gene=Hfm1;product=HFM1%2C ATP-dependent DNA helicase homolog%2C transcript variant X4;transcript_id=XM_030254590.1;extra_copy_number=0
CM058245.1	Liftoff	exon	108424816	108424904	.	-	.	ID=exon-XM_030254590.1-14;Parent=rna-XM_030254590.1;Dbxref=GeneID:330149,GenBank:XM_030254590.1,MGI:MGI:3036246;gbkey=mRNA;gene=Hfm1;product=HFM1%2C ATP-dependent DNA helicase homolog%2C transcript variant X4;transcript_id=XM_030254590.1;extra_copy_number=0
CM058245.1	Liftoff	exon	108424987	108425187	.	-	.	ID=exon-XM_030254590.1-13;Parent=rna-XM_030254590.1;Dbxref=GeneID:330149,GenBank:XM_030254590.1,MGI:MGI:3036246;gbkey=mRNA;gene=Hfm1;product=HFM1%2C ATP-dependent DNA helicase homolog%2C transcript variant X4;transcript_id=XM_030254590.1;extra_copy_number=0
CM058245.1	Liftoff	exon	108428263	108428418	.	-	.	ID=exon-XM_030254590.1-12;Parent=rna-XM_030254590.1;Dbxref=GeneID:330149,GenBank:XM_030254590.1,MGI:MGI:3036246;gbkey=mRNA;gene=Hfm1;product=HFM1%2C ATP-dependent DNA helicase homolog%2C transcript variant X4;transcript_id=XM_030254590.1;extra_copy_number=0
CM058245.1	Liftoff	exon	108428627	108428704	.	-	.	ID=exon-XM_030254590.1-11;Parent=rna-XM_030254590.1;Dbxref=GeneID:330149,GenBank:XM_030254590.1,MGI:MGI:3036246;gbkey=mRNA;gene=Hfm1;product=HFM1%2C ATP-dependent DNA helicase homolog%2C transcript variant X4;transcript_id=XM_030254590.1;extra_copy_number=0
CM058245.1	Liftoff	exon	108429480	108429631	.	-	.	ID=exon-XM_030254590.1-10;Parent=rna-XM_030254590.1;Dbxref=GeneID:330149,GenBank:XM_030254590.1,MGI:MGI:3036246;gbkey=mRNA;gene=Hfm1;product=HFM1%2C ATP-dependent DNA helicase homolog%2C transcript variant X4;transcript_id=XM_030254590.1;extra_copy_number=0
CM058245.1	Liftoff	exon	108430784	108430916	.	-	.	ID=exon-XM_030254590.1-9;Parent=rna-XM_030254590.1;Dbxref=GeneID:330149,GenBank:XM_030254590.1,MGI:MGI:3036246;gbkey=mRNA;gene=Hfm1;product=HFM1%2C ATP-dependent DNA helicase homolog%2C transcript variant X4;transcript_id=XM_030254590.1;extra_copy_number=0
CM058245.1	Liftoff	exon	108431304	108431374	.	-	.	ID=exon-XM_030254590.1-8;Parent=rna-XM_030254590.1;Dbxref=GeneID:330149,GenBank:XM_030254590.1,MGI:MGI:3036246;gbkey=mRNA;gene=Hfm1;product=HFM1%2C ATP-dependent DNA helicase homolog%2C transcript variant X4;transcript_id=XM_030254590.1;extra_copy_number=0
CM058245.1	Liftoff	exon	108437630	108437677	.	-	.	ID=exon-XM_030254590.1-7;Parent=rna-XM_030254590.1;Dbxref=GeneID:330149,GenBank:XM_030254590.1,MGI:MGI:3036246;gbkey=mRNA;gene=Hfm1;product=HFM1%2C ATP-dependent DNA helicase homolog%2C transcript variant X4;transcript_id=XM_030254590.1;extra_copy_number=0
CM058245.1	Liftoff	exon	108437962	108438224	.	-	.	ID=exon-XM_030254590.1-6;Parent=rna-XM_030254590.1;Dbxref=GeneID:330149,GenBank:XM_030254590.1,MGI:MGI:3036246;gbkey=mRNA;gene=Hfm1;product=HFM1%2C ATP-dependent DNA helicase homolog%2C transcript variant X4;transcript_id=XM_030254590.1;extra_copy_number=0
CM058245.1	Liftoff	exon	108443882	108444185	.	-	.	ID=exon-XM_030254590.1-5;Parent=rna-XM_030254590.1;Dbxref=GeneID:330149,GenBank:XM_030254590.1,MGI:MGI:3036246;gbkey=mRNA;gene=Hfm1;product=HFM1%2C ATP-dependent DNA helicase homolog%2C transcript variant X4;transcript_id=XM_030254590.1;extra_copy_number=0
CM058245.1	Liftoff	exon	108447521	108447634	.	-	.	ID=exon-XM_030254590.1-4;Parent=rna-XM_030254590.1;Dbxref=GeneID:330149,GenBank:XM_030254590.1,MGI:MGI:3036246;gbkey=mRNA;gene=Hfm1;product=HFM1%2C ATP-dependent DNA helicase homolog%2C transcript variant X4;transcript_id=XM_030254590.1;extra_copy_number=0
CM058245.1	Liftoff	exon	108449371	108449468	.	-	.	ID=exon-XM_030254590.1-3;Parent=rna-XM_030254590.1;Dbxref=GeneID:330149,GenBank:XM_030254590.1,MGI:MGI:3036246;gbkey=mRNA;gene=Hfm1;product=HFM1%2C ATP-dependent DNA helicase homolog%2C transcript variant X4;transcript_id=XM_030254590.1;extra_copy_number=0
CM058245.1	Liftoff	exon	108451389	108451490	.	-	.	ID=exon-XM_030254590.1-2;Parent=rna-XM_030254590.1;Dbxref=GeneID:330149,GenBank:XM_030254590.1,MGI:MGI:3036246;gbkey=mRNA;gene=Hfm1;product=HFM1%2C ATP-dependent DNA helicase homolog%2C transcript variant X4;transcript_id=XM_030254590.1;extra_copy_number=0
CM058245.1	Liftoff	exon	108452755	108452854	.	-	.	ID=exon-XM_030254590.1-1;Parent=rna-XM_030254590.1;Dbxref=GeneID:330149,GenBank:XM_030254590.1,MGI:MGI:3036246;gbkey=mRNA;gene=Hfm1;product=HFM1%2C ATP-dependent DNA helicase homolog%2C transcript variant X4;transcript_id=XM_030254590.1;extra_copy_number=0
CM058245.1	Liftoff	CDS	108367213	108367282	.	-	.	ID=cds-XP_030110450.1;Parent=rna-XM_030254590.1;Dbxref=GeneID:330149,GenBank:XP_030110450.1,MGI:MGI:3036246;Name=XP_030110450.1;gbkey=CDS;gene=Hfm1;product=probable ATP-dependent DNA helicase HFM1 isoform X2;protein_id=XP_030110450.1;extra_copy_number=0
CM058245.1	Liftoff	CDS	108368168	108368319	.	-	.	ID=cds-XP_030110450.1;Parent=rna-XM_030254590.1;Dbxref=GeneID:330149,GenBank:XP_030110450.1,MGI:MGI:3036246;Name=XP_030110450.1;gbkey=CDS;gene=Hfm1;product=probable ATP-dependent DNA helicase HFM1 isoform X2;protein_id=XP_030110450.1;extra_copy_number=0
CM058245.1	Liftoff	CDS	108369014	108369125	.	-	.	ID=cds-XP_030110450.1;Parent=rna-XM_030254590.1;Dbxref=GeneID:330149,GenBank:XP_030110450.1,MGI:MGI:3036246;Name=XP_030110450.1;gbkey=CDS;gene=Hfm1;product=probable ATP-dependent DNA helicase HFM1 isoform X2;protein_id=XP_030110450.1;extra_copy_number=0
CM058245.1	Liftoff	CDS	108371939	108372029	.	-	.	ID=cds-XP_030110450.1;Parent=rna-XM_030254590.1;Dbxref=GeneID:330149,GenBank:XP_030110450.1,MGI:MGI:3036246;Name=XP_030110450.1;gbkey=CDS;gene=Hfm1;product=probable ATP-dependent DNA helicase HFM1 isoform X2;protein_id=XP_030110450.1;extra_copy_number=0
CM058245.1	Liftoff	CDS	108374218	108374457	.	-	.	ID=cds-XP_030110450.1;Parent=rna-XM_030254590.1;Dbxref=GeneID:330149,GenBank:XP_030110450.1,MGI:MGI:3036246;Name=XP_030110450.1;gbkey=CDS;gene=Hfm1;product=probable ATP-dependent DNA helicase HFM1 isoform X2;protein_id=XP_030110450.1;extra_copy_number=0
CM058245.1	Liftoff	CDS	108379672	108379775	.	-	.	ID=cds-XP_030110450.1;Parent=rna-XM_030254590.1;Dbxref=GeneID:330149,GenBank:XP_030110450.1,MGI:MGI:3036246;Name=XP_030110450.1;gbkey=CDS;gene=Hfm1;product=probable ATP-dependent DNA helicase HFM1 isoform X2;protein_id=XP_030110450.1;extra_copy_number=0
CM058245.1	Liftoff	CDS	108381295	108381374	.	-	.	ID=cds-XP_030110450.1;Parent=rna-XM_030254590.1;Dbxref=GeneID:330149,GenBank:XP_030110450.1,MGI:MGI:3036246;Name=XP_030110450.1;gbkey=CDS;gene=Hfm1;product=probable ATP-dependent DNA helicase HFM1 isoform X2;protein_id=XP_030110450.1;extra_copy_number=0
CM058245.1	Liftoff	CDS	108383431	108383546	.	-	.	ID=cds-XP_030110450.1;Parent=rna-XM_030254590.1;Dbxref=GeneID:330149,GenBank:XP_030110450.1,MGI:MGI:3036246;Name=XP_030110450.1;gbkey=CDS;gene=Hfm1;product=probable ATP-dependent DNA helicase HFM1 isoform X2;protein_id=XP_030110450.1;extra_copy_number=0
CM058245.1	Liftoff	CDS	108384092	108384172	.	-	.	ID=cds-XP_030110450.1;Parent=rna-XM_030254590.1;Dbxref=GeneID:330149,GenBank:XP_030110450.1,MGI:MGI:3036246;Name=XP_030110450.1;gbkey=CDS;gene=Hfm1;product=probable ATP-dependent DNA helicase HFM1 isoform X2;protein_id=XP_030110450.1;extra_copy_number=0
CM058245.1	Liftoff	CDS	108398337	108398483	.	-	.	ID=cds-XP_030110450.1;Parent=rna-XM_030254590.1;Dbxref=GeneID:330149,GenBank:XP_030110450.1,MGI:MGI:3036246;Name=XP_030110450.1;gbkey=CDS;gene=Hfm1;product=probable ATP-dependent DNA helicase HFM1 isoform X2;protein_id=XP_030110450.1;extra_copy_number=0
CM058245.1	Liftoff	CDS	108398877	108398980	.	-	.	ID=cds-XP_030110450.1;Parent=rna-XM_030254590.1;Dbxref=GeneID:330149,GenBank:XP_030110450.1,MGI:MGI:3036246;Name=XP_030110450.1;gbkey=CDS;gene=Hfm1;product=probable ATP-dependent DNA helicase HFM1 isoform X2;protein_id=XP_030110450.1;extra_copy_number=0
CM058245.1	Liftoff	CDS	108400490	108400647	.	-	.	ID=cds-XP_030110450.1;Parent=rna-XM_030254590.1;Dbxref=GeneID:330149,GenBank:XP_030110450.1,MGI:MGI:3036246;Name=XP_030110450.1;gbkey=CDS;gene=Hfm1;product=probable ATP-dependent DNA helicase HFM1 isoform X2;protein_id=XP_030110450.1;extra_copy_number=0
CM058245.1	Liftoff	CDS	108400759	108400842	.	-	.	ID=cds-XP_030110450.1;Parent=rna-XM_030254590.1;Dbxref=GeneID:330149,GenBank:XP_030110450.1,MGI:MGI:3036246;Name=XP_030110450.1;gbkey=CDS;gene=Hfm1;product=probable ATP-dependent DNA helicase HFM1 isoform X2;protein_id=XP_030110450.1;extra_copy_number=0
CM058245.1	Liftoff	CDS	108401399	108401484	.	-	.	ID=cds-XP_030110450.1;Parent=rna-XM_030254590.1;Dbxref=GeneID:330149,GenBank:XP_030110450.1,MGI:MGI:3036246;Name=XP_030110450.1;gbkey=CDS;gene=Hfm1;product=probable ATP-dependent DNA helicase HFM1 isoform X2;protein_id=XP_030110450.1;extra_copy_number=0
CM058245.1	Liftoff	CDS	108405147	108405278	.	-	.	ID=cds-XP_030110450.1;Parent=rna-XM_030254590.1;Dbxref=GeneID:330149,GenBank:XP_030110450.1,MGI:MGI:3036246;Name=XP_030110450.1;gbkey=CDS;gene=Hfm1;product=probable ATP-dependent DNA helicase HFM1 isoform X2;protein_id=XP_030110450.1;extra_copy_number=0
CM058245.1	Liftoff	CDS	108405359	108405456	.	-	.	ID=cds-XP_030110450.1;Parent=rna-XM_030254590.1;Dbxref=GeneID:330149,GenBank:XP_030110450.1,MGI:MGI:3036246;Name=XP_030110450.1;gbkey=CDS;gene=Hfm1;product=probable ATP-dependent DNA helicase HFM1 isoform X2;protein_id=XP_030110450.1;extra_copy_number=0
CM058245.1	Liftoff	CDS	108406855	108406902	.	-	.	ID=cds-XP_030110450.1;Parent=rna-XM_030254590.1;Dbxref=GeneID:330149,GenBank:XP_030110450.1,MGI:MGI:3036246;Name=XP_030110450.1;gbkey=CDS;gene=Hfm1;product=probable ATP-dependent DNA helicase HFM1 isoform X2;protein_id=XP_030110450.1;extra_copy_number=0
CM058245.1	Liftoff	CDS	108406991	108407097	.	-	.	ID=cds-XP_030110450.1;Parent=rna-XM_030254590.1;Dbxref=GeneID:330149,GenBank:XP_030110450.1,MGI:MGI:3036246;Name=XP_030110450.1;gbkey=CDS;gene=Hfm1;product=probable ATP-dependent DNA helicase HFM1 isoform X2;protein_id=XP_030110450.1;extra_copy_number=0
CM058245.1	Liftoff	CDS	108408349	108408440	.	-	.	ID=cds-XP_030110450.1;Parent=rna-XM_030254590.1;Dbxref=GeneID:330149,GenBank:XP_030110450.1,MGI:MGI:3036246;Name=XP_030110450.1;gbkey=CDS;gene=Hfm1;product=probable ATP-dependent DNA helicase HFM1 isoform X2;protein_id=XP_030110450.1;extra_copy_number=0
CM058245.1	Liftoff	CDS	108413067	108413147	.	-	.	ID=cds-XP_030110450.1;Parent=rna-XM_030254590.1;Dbxref=GeneID:330149,GenBank:XP_030110450.1,MGI:MGI:3036246;Name=XP_030110450.1;gbkey=CDS;gene=Hfm1;product=probable ATP-dependent DNA helicase HFM1 isoform X2;protein_id=XP_030110450.1;extra_copy_number=0
CM058245.1	Liftoff	CDS	108416458	108416505	.	-	.	ID=cds-XP_030110450.1;Parent=rna-XM_030254590.1;Dbxref=GeneID:330149,GenBank:XP_030110450.1,MGI:MGI:3036246;Name=XP_030110450.1;gbkey=CDS;gene=Hfm1;product=probable ATP-dependent DNA helicase HFM1 isoform X2;protein_id=XP_030110450.1;extra_copy_number=0
CM058245.1	Liftoff	CDS	108419254	108419387	.	-	.	ID=cds-XP_030110450.1;Parent=rna-XM_030254590.1;Dbxref=GeneID:330149,GenBank:XP_030110450.1,MGI:MGI:3036246;Name=XP_030110450.1;gbkey=CDS;gene=Hfm1;product=probable ATP-dependent DNA helicase HFM1 isoform X2;protein_id=XP_030110450.1;extra_copy_number=0
CM058245.1	Liftoff	CDS	108420006	108420100	.	-	.	ID=cds-XP_030110450.1;Parent=rna-XM_030254590.1;Dbxref=GeneID:330149,GenBank:XP_030110450.1,MGI:MGI:3036246;Name=XP_030110450.1;gbkey=CDS;gene=Hfm1;product=probable ATP-dependent DNA helicase HFM1 isoform X2;protein_id=XP_030110450.1;extra_copy_number=0
CM058245.1	Liftoff	CDS	108421752	108421897	.	-	.	ID=cds-XP_030110450.1;Parent=rna-XM_030254590.1;Dbxref=GeneID:330149,GenBank:XP_030110450.1,MGI:MGI:3036246;Name=XP_030110450.1;gbkey=CDS;gene=Hfm1;product=probable ATP-dependent DNA helicase HFM1 isoform X2;protein_id=XP_030110450.1;extra_copy_number=0
CM058245.1	Liftoff	CDS	108422500	108422601	.	-	.	ID=cds-XP_030110450.1;Parent=rna-XM_030254590.1;Dbxref=GeneID:330149,GenBank:XP_030110450.1,MGI:MGI:3036246;Name=XP_030110450.1;gbkey=CDS;gene=Hfm1;product=probable ATP-dependent DNA helicase HFM1 isoform X2;protein_id=XP_030110450.1;extra_copy_number=0
CM058245.1	Liftoff	CDS	108422787	108422830	.	-	.	ID=cds-XP_030110450.1;Parent=rna-XM_030254590.1;Dbxref=GeneID:330149,GenBank:XP_030110450.1,MGI:MGI:3036246;Name=XP_030110450.1;gbkey=CDS;gene=Hfm1;product=probable ATP-dependent DNA helicase HFM1 isoform X2;protein_id=XP_030110450.1;extra_copy_number=0
CM058245.1	Liftoff	CDS	108424816	108424904	.	-	.	ID=cds-XP_030110450.1;Parent=rna-XM_030254590.1;Dbxref=GeneID:330149,GenBank:XP_030110450.1,MGI:MGI:3036246;Name=XP_030110450.1;gbkey=CDS;gene=Hfm1;product=probable ATP-dependent DNA helicase HFM1 isoform X2;protein_id=XP_030110450.1;extra_copy_number=0
CM058245.1	Liftoff	CDS	108424987	108425187	.	-	.	ID=cds-XP_030110450.1;Parent=rna-XM_030254590.1;Dbxref=GeneID:330149,GenBank:XP_030110450.1,MGI:MGI:3036246;Name=XP_030110450.1;gbkey=CDS;gene=Hfm1;product=probable ATP-dependent DNA helicase HFM1 isoform X2;protein_id=XP_030110450.1;extra_copy_number=0
CM058245.1	Liftoff	CDS	108428263	108428418	.	-	.	ID=cds-XP_030110450.1;Parent=rna-XM_030254590.1;Dbxref=GeneID:330149,GenBank:XP_030110450.1,MGI:MGI:3036246;Name=XP_030110450.1;gbkey=CDS;gene=Hfm1;product=probable ATP-dependent DNA helicase HFM1 isoform X2;protein_id=XP_030110450.1;extra_copy_number=0
CM058245.1	Liftoff	CDS	108428627	108428704	.	-	.	ID=cds-XP_030110450.1;Parent=rna-XM_030254590.1;Dbxref=GeneID:330149,GenBank:XP_030110450.1,MGI:MGI:3036246;Name=XP_030110450.1;gbkey=CDS;gene=Hfm1;product=probable ATP-dependent DNA helicase HFM1 isoform X2;protein_id=XP_030110450.1;extra_copy_number=0
CM058245.1	Liftoff	CDS	108429480	108429631	.	-	.	ID=cds-XP_030110450.1;Parent=rna-XM_030254590.1;Dbxref=GeneID:330149,GenBank:XP_030110450.1,MGI:MGI:3036246;Name=XP_030110450.1;gbkey=CDS;gene=Hfm1;product=probable ATP-dependent DNA helicase HFM1 isoform X2;protein_id=XP_030110450.1;extra_copy_number=0
CM058245.1	Liftoff	CDS	108430784	108430916	.	-	.	ID=cds-XP_030110450.1;Parent=rna-XM_030254590.1;Dbxref=GeneID:330149,GenBank:XP_030110450.1,MGI:MGI:3036246;Name=XP_030110450.1;gbkey=CDS;gene=Hfm1;product=probable ATP-dependent DNA helicase HFM1 isoform X2;protein_id=XP_030110450.1;extra_copy_number=0
CM058245.1	Liftoff	CDS	108431304	108431374	.	-	.	ID=cds-XP_030110450.1;Parent=rna-XM_030254590.1;Dbxref=GeneID:330149,GenBank:XP_030110450.1,MGI:MGI:3036246;Name=XP_030110450.1;gbkey=CDS;gene=Hfm1;product=probable ATP-dependent DNA helicase HFM1 isoform X2;protein_id=XP_030110450.1;extra_copy_number=0
CM058245.1	Liftoff	CDS	108437630	108437677	.	-	.	ID=cds-XP_030110450.1;Parent=rna-XM_030254590.1;Dbxref=GeneID:330149,GenBank:XP_030110450.1,MGI:MGI:3036246;Name=XP_030110450.1;gbkey=CDS;gene=Hfm1;product=probable ATP-dependent DNA helicase HFM1 isoform X2;protein_id=XP_030110450.1;extra_copy_number=0
CM058245.1	Liftoff	CDS	108437962	108438224	.	-	.	ID=cds-XP_030110450.1;Parent=rna-XM_030254590.1;Dbxref=GeneID:330149,GenBank:XP_030110450.1,MGI:MGI:3036246;Name=XP_030110450.1;gbkey=CDS;gene=Hfm1;product=probable ATP-dependent DNA helicase HFM1 isoform X2;protein_id=XP_030110450.1;extra_copy_number=0
CM058245.1	Liftoff	CDS	108443882	108444185	.	-	.	ID=cds-XP_030110450.1;Parent=rna-XM_030254590.1;Dbxref=GeneID:330149,GenBank:XP_030110450.1,MGI:MGI:3036246;Name=XP_030110450.1;gbkey=CDS;gene=Hfm1;product=probable ATP-dependent DNA helicase HFM1 isoform X2;protein_id=XP_030110450.1;extra_copy_number=0
CM058245.1	Liftoff	CDS	108447521	108447634	.	-	.	ID=cds-XP_030110450.1;Parent=rna-XM_030254590.1;Dbxref=GeneID:330149,GenBank:XP_030110450.1,MGI:MGI:3036246;Name=XP_030110450.1;gbkey=CDS;gene=Hfm1;product=probable ATP-dependent DNA helicase HFM1 isoform X2;protein_id=XP_030110450.1;extra_copy_number=0
CM058245.1	Liftoff	CDS	108449371	108449383	.	-	.	ID=cds-XP_030110450.1;Parent=rna-XM_030254590.1;Dbxref=GeneID:330149,GenBank:XP_030110450.1,MGI:MGI:3036246;Name=XP_030110450.1;gbkey=CDS;gene=Hfm1;product=probable ATP-dependent DNA helicase HFM1 isoform X2;protein_id=XP_030110450.1;extra_copy_number=0
CM058245.1	Liftoff	mRNA	108366747	108452854	.	-	.	ID=rna-XM_030254591.1;Parent=gene-Hfm1;Dbxref=GeneID:330149,GenBank:XM_030254591.1,MGI:MGI:3036246;Name=XM_030254591.1;gbkey=mRNA;gene=Hfm1;model_evidence=Supporting evidence includes similarity to: 2 ESTs%2C 36 long SRA reads%2C and 99%25 coverage of the annotated genomic feature by RNAseq alignments%2C including 5 samples with support for all annotated introns;product=HFM1%2C ATP-dependent DNA helicase homolog%2C transcript variant X6;transcript_id=XM_030254591.1;matches_ref_protein=True;valid_ORF=True;extra_copy_number=0
CM058245.1	Liftoff	exon	108366747	108367282	.	-	.	ID=exon-XM_030254591.1-40;Parent=rna-XM_030254591.1;Dbxref=GeneID:330149,GenBank:XM_030254591.1,MGI:MGI:3036246;gbkey=mRNA;gene=Hfm1;product=HFM1%2C ATP-dependent DNA helicase homolog%2C transcript variant X6;transcript_id=XM_030254591.1;extra_copy_number=0
CM058245.1	Liftoff	exon	108368168	108368319	.	-	.	ID=exon-XM_030254591.1-39;Parent=rna-XM_030254591.1;Dbxref=GeneID:330149,GenBank:XM_030254591.1,MGI:MGI:3036246;gbkey=mRNA;gene=Hfm1;product=HFM1%2C ATP-dependent DNA helicase homolog%2C transcript variant X6;transcript_id=XM_030254591.1;extra_copy_number=0
CM058245.1	Liftoff	exon	108369014	108369125	.	-	.	ID=exon-XM_030254591.1-38;Parent=rna-XM_030254591.1;Dbxref=GeneID:330149,GenBank:XM_030254591.1,MGI:MGI:3036246;gbkey=mRNA;gene=Hfm1;product=HFM1%2C ATP-dependent DNA helicase homolog%2C transcript variant X6;transcript_id=XM_030254591.1;extra_copy_number=0
CM058245.1	Liftoff	exon	108371939	108372029	.	-	.	ID=exon-XM_030254591.1-37;Parent=rna-XM_030254591.1;Dbxref=GeneID:330149,GenBank:XM_030254591.1,MGI:MGI:3036246;gbkey=mRNA;gene=Hfm1;product=HFM1%2C ATP-dependent DNA helicase homolog%2C transcript variant X6;transcript_id=XM_030254591.1;extra_copy_number=0
CM058245.1	Liftoff	exon	108374218	108374457	.	-	.	ID=exon-XM_030254591.1-36;Parent=rna-XM_030254591.1;Dbxref=GeneID:330149,GenBank:XM_030254591.1,MGI:MGI:3036246;gbkey=mRNA;gene=Hfm1;product=HFM1%2C ATP-dependent DNA helicase homolog%2C transcript variant X6;transcript_id=XM_030254591.1;extra_copy_number=0
CM058245.1	Liftoff	exon	108379672	108379775	.	-	.	ID=exon-XM_030254591.1-35;Parent=rna-XM_030254591.1;Dbxref=GeneID:330149,GenBank:XM_030254591.1,MGI:MGI:3036246;gbkey=mRNA;gene=Hfm1;product=HFM1%2C ATP-dependent DNA helicase homolog%2C transcript variant X6;transcript_id=XM_030254591.1;extra_copy_number=0
CM058245.1	Liftoff	exon	108381295	108381374	.	-	.	ID=exon-XM_030254591.1-34;Parent=rna-XM_030254591.1;Dbxref=GeneID:330149,GenBank:XM_030254591.1,MGI:MGI:3036246;gbkey=mRNA;gene=Hfm1;product=HFM1%2C ATP-dependent DNA helicase homolog%2C transcript variant X6;transcript_id=XM_030254591.1;extra_copy_number=0
CM058245.1	Liftoff	exon	108383431	108383546	.	-	.	ID=exon-XM_030254591.1-33;Parent=rna-XM_030254591.1;Dbxref=GeneID:330149,GenBank:XM_030254591.1,MGI:MGI:3036246;gbkey=mRNA;gene=Hfm1;product=HFM1%2C ATP-dependent DNA helicase homolog%2C transcript variant X6;transcript_id=XM_030254591.1;extra_copy_number=0
CM058245.1	Liftoff	exon	108384092	108384172	.	-	.	ID=exon-XM_030254591.1-32;Parent=rna-XM_030254591.1;Dbxref=GeneID:330149,GenBank:XM_030254591.1,MGI:MGI:3036246;gbkey=mRNA;gene=Hfm1;product=HFM1%2C ATP-dependent DNA helicase homolog%2C transcript variant X6;transcript_id=XM_030254591.1;extra_copy_number=0
CM058245.1	Liftoff	exon	108398337	108398483	.	-	.	ID=exon-XM_030254591.1-31;Parent=rna-XM_030254591.1;Dbxref=GeneID:330149,GenBank:XM_030254591.1,MGI:MGI:3036246;gbkey=mRNA;gene=Hfm1;product=HFM1%2C ATP-dependent DNA helicase homolog%2C transcript variant X6;transcript_id=XM_030254591.1;extra_copy_number=0
CM058245.1	Liftoff	exon	108398877	108398980	.	-	.	ID=exon-XM_030254591.1-30;Parent=rna-XM_030254591.1;Dbxref=GeneID:330149,GenBank:XM_030254591.1,MGI:MGI:3036246;gbkey=mRNA;gene=Hfm1;product=HFM1%2C ATP-dependent DNA helicase homolog%2C transcript variant X6;transcript_id=XM_030254591.1;extra_copy_number=0
CM058245.1	Liftoff	exon	108400490	108400647	.	-	.	ID=exon-XM_030254591.1-29;Parent=rna-XM_030254591.1;Dbxref=GeneID:330149,GenBank:XM_030254591.1,MGI:MGI:3036246;gbkey=mRNA;gene=Hfm1;product=HFM1%2C ATP-dependent DNA helicase homolog%2C transcript variant X6;transcript_id=XM_030254591.1;extra_copy_number=0
CM058245.1	Liftoff	exon	108400759	108400842	.	-	.	ID=exon-XM_030254591.1-28;Parent=rna-XM_030254591.1;Dbxref=GeneID:330149,GenBank:XM_030254591.1,MGI:MGI:3036246;gbkey=mRNA;gene=Hfm1;product=HFM1%2C ATP-dependent DNA helicase homolog%2C transcript variant X6;transcript_id=XM_030254591.1;extra_copy_number=0
CM058245.1	Liftoff	exon	108401399	108401484	.	-	.	ID=exon-XM_030254591.1-27;Parent=rna-XM_030254591.1;Dbxref=GeneID:330149,GenBank:XM_030254591.1,MGI:MGI:3036246;gbkey=mRNA;gene=Hfm1;product=HFM1%2C ATP-dependent DNA helicase homolog%2C transcript variant X6;transcript_id=XM_030254591.1;extra_copy_number=0
CM058245.1	Liftoff	exon	108405147	108405278	.	-	.	ID=exon-XM_030254591.1-26;Parent=rna-XM_030254591.1;Dbxref=GeneID:330149,GenBank:XM_030254591.1,MGI:MGI:3036246;gbkey=mRNA;gene=Hfm1;product=HFM1%2C ATP-dependent DNA helicase homolog%2C transcript variant X6;transcript_id=XM_030254591.1;extra_copy_number=0
CM058245.1	Liftoff	exon	108405359	108405456	.	-	.	ID=exon-XM_030254591.1-25;Parent=rna-XM_030254591.1;Dbxref=GeneID:330149,GenBank:XM_030254591.1,MGI:MGI:3036246;gbkey=mRNA;gene=Hfm1;product=HFM1%2C ATP-dependent DNA helicase homolog%2C transcript variant X6;transcript_id=XM_030254591.1;extra_copy_number=0
CM058245.1	Liftoff	exon	108406855	108406902	.	-	.	ID=exon-XM_030254591.1-24;Parent=rna-XM_030254591.1;Dbxref=GeneID:330149,GenBank:XM_030254591.1,MGI:MGI:3036246;gbkey=mRNA;gene=Hfm1;product=HFM1%2C ATP-dependent DNA helicase homolog%2C transcript variant X6;transcript_id=XM_030254591.1;extra_copy_number=0
CM058245.1	Liftoff	exon	108406991	108407097	.	-	.	ID=exon-XM_030254591.1-23;Parent=rna-XM_030254591.1;Dbxref=GeneID:330149,GenBank:XM_030254591.1,MGI:MGI:3036246;gbkey=mRNA;gene=Hfm1;product=HFM1%2C ATP-dependent DNA helicase homolog%2C transcript variant X6;transcript_id=XM_030254591.1;extra_copy_number=0
CM058245.1	Liftoff	exon	108408349	108408440	.	-	.	ID=exon-XM_030254591.1-22;Parent=rna-XM_030254591.1;Dbxref=GeneID:330149,GenBank:XM_030254591.1,MGI:MGI:3036246;gbkey=mRNA;gene=Hfm1;product=HFM1%2C ATP-dependent DNA helicase homolog%2C transcript variant X6;transcript_id=XM_030254591.1;extra_copy_number=0
CM058245.1	Liftoff	exon	108413067	108413147	.	-	.	ID=exon-XM_030254591.1-21;Parent=rna-XM_030254591.1;Dbxref=GeneID:330149,GenBank:XM_030254591.1,MGI:MGI:3036246;gbkey=mRNA;gene=Hfm1;product=HFM1%2C ATP-dependent DNA helicase homolog%2C transcript variant X6;transcript_id=XM_030254591.1;extra_copy_number=0
CM058245.1	Liftoff	exon	108416458	108416505	.	-	.	ID=exon-XM_030254591.1-20;Parent=rna-XM_030254591.1;Dbxref=GeneID:330149,GenBank:XM_030254591.1,MGI:MGI:3036246;gbkey=mRNA;gene=Hfm1;product=HFM1%2C ATP-dependent DNA helicase homolog%2C transcript variant X6;transcript_id=XM_030254591.1;extra_copy_number=0
CM058245.1	Liftoff	exon	108419254	108419387	.	-	.	ID=exon-XM_030254591.1-19;Parent=rna-XM_030254591.1;Dbxref=GeneID:330149,GenBank:XM_030254591.1,MGI:MGI:3036246;gbkey=mRNA;gene=Hfm1;product=HFM1%2C ATP-dependent DNA helicase homolog%2C transcript variant X6;transcript_id=XM_030254591.1;extra_copy_number=0
CM058245.1	Liftoff	exon	108420006	108420100	.	-	.	ID=exon-XM_030254591.1-18;Parent=rna-XM_030254591.1;Dbxref=GeneID:330149,GenBank:XM_030254591.1,MGI:MGI:3036246;gbkey=mRNA;gene=Hfm1;product=HFM1%2C ATP-dependent DNA helicase homolog%2C transcript variant X6;transcript_id=XM_030254591.1;extra_copy_number=0
CM058245.1	Liftoff	exon	108421752	108421897	.	-	.	ID=exon-XM_030254591.1-17;Parent=rna-XM_030254591.1;Dbxref=GeneID:330149,GenBank:XM_030254591.1,MGI:MGI:3036246;gbkey=mRNA;gene=Hfm1;product=HFM1%2C ATP-dependent DNA helicase homolog%2C transcript variant X6;transcript_id=XM_030254591.1;extra_copy_number=0
CM058245.1	Liftoff	exon	108422500	108422601	.	-	.	ID=exon-XM_030254591.1-16;Parent=rna-XM_030254591.1;Dbxref=GeneID:330149,GenBank:XM_030254591.1,MGI:MGI:3036246;gbkey=mRNA;gene=Hfm1;product=HFM1%2C ATP-dependent DNA helicase homolog%2C transcript variant X6;transcript_id=XM_030254591.1;extra_copy_number=0
CM058245.1	Liftoff	exon	108422787	108422830	.	-	.	ID=exon-XM_030254591.1-15;Parent=rna-XM_030254591.1;Dbxref=GeneID:330149,GenBank:XM_030254591.1,MGI:MGI:3036246;gbkey=mRNA;gene=Hfm1;product=HFM1%2C ATP-dependent DNA helicase homolog%2C transcript variant X6;transcript_id=XM_030254591.1;extra_copy_number=0
CM058245.1	Liftoff	exon	108424816	108424904	.	-	.	ID=exon-XM_030254591.1-14;Parent=rna-XM_030254591.1;Dbxref=GeneID:330149,GenBank:XM_030254591.1,MGI:MGI:3036246;gbkey=mRNA;gene=Hfm1;product=HFM1%2C ATP-dependent DNA helicase homolog%2C transcript variant X6;transcript_id=XM_030254591.1;extra_copy_number=0
CM058245.1	Liftoff	exon	108424987	108425187	.	-	.	ID=exon-XM_030254591.1-13;Parent=rna-XM_030254591.1;Dbxref=GeneID:330149,GenBank:XM_030254591.1,MGI:MGI:3036246;gbkey=mRNA;gene=Hfm1;product=HFM1%2C ATP-dependent DNA helicase homolog%2C transcript variant X6;transcript_id=XM_030254591.1;extra_copy_number=0
CM058245.1	Liftoff	exon	108428263	108428418	.	-	.	ID=exon-XM_030254591.1-12;Parent=rna-XM_030254591.1;Dbxref=GeneID:330149,GenBank:XM_030254591.1,MGI:MGI:3036246;gbkey=mRNA;gene=Hfm1;product=HFM1%2C ATP-dependent DNA helicase homolog%2C transcript variant X6;transcript_id=XM_030254591.1;extra_copy_number=0
CM058245.1	Liftoff	exon	108428627	108428704	.	-	.	ID=exon-XM_030254591.1-11;Parent=rna-XM_030254591.1;Dbxref=GeneID:330149,GenBank:XM_030254591.1,MGI:MGI:3036246;gbkey=mRNA;gene=Hfm1;product=HFM1%2C ATP-dependent DNA helicase homolog%2C transcript variant X6;transcript_id=XM_030254591.1;extra_copy_number=0
CM058245.1	Liftoff	exon	108429480	108429631	.	-	.	ID=exon-XM_030254591.1-10;Parent=rna-XM_030254591.1;Dbxref=GeneID:330149,GenBank:XM_030254591.1,MGI:MGI:3036246;gbkey=mRNA;gene=Hfm1;product=HFM1%2C ATP-dependent DNA helicase homolog%2C transcript variant X6;transcript_id=XM_030254591.1;extra_copy_number=0
CM058245.1	Liftoff	exon	108430784	108430916	.	-	.	ID=exon-XM_030254591.1-9;Parent=rna-XM_030254591.1;Dbxref=GeneID:330149,GenBank:XM_030254591.1,MGI:MGI:3036246;gbkey=mRNA;gene=Hfm1;product=HFM1%2C ATP-dependent DNA helicase homolog%2C transcript variant X6;transcript_id=XM_030254591.1;extra_copy_number=0
CM058245.1	Liftoff	exon	108431304	108431374	.	-	.	ID=exon-XM_030254591.1-8;Parent=rna-XM_030254591.1;Dbxref=GeneID:330149,GenBank:XM_030254591.1,MGI:MGI:3036246;gbkey=mRNA;gene=Hfm1;product=HFM1%2C ATP-dependent DNA helicase homolog%2C transcript variant X6;transcript_id=XM_030254591.1;extra_copy_number=0
CM058245.1	Liftoff	exon	108437630	108437677	.	-	.	ID=exon-XM_030254591.1-7;Parent=rna-XM_030254591.1;Dbxref=GeneID:330149,GenBank:XM_030254591.1,MGI:MGI:3036246;gbkey=mRNA;gene=Hfm1;product=HFM1%2C ATP-dependent DNA helicase homolog%2C transcript variant X6;transcript_id=XM_030254591.1;extra_copy_number=0
CM058245.1	Liftoff	exon	108437962	108438149	.	-	.	ID=exon-XM_030254591.1-6;Parent=rna-XM_030254591.1;Dbxref=GeneID:330149,GenBank:XM_030254591.1,MGI:MGI:3036246;gbkey=mRNA;gene=Hfm1;product=HFM1%2C ATP-dependent DNA helicase homolog%2C transcript variant X6;transcript_id=XM_030254591.1;extra_copy_number=0
CM058245.1	Liftoff	exon	108443882	108444185	.	-	.	ID=exon-XM_030254591.1-5;Parent=rna-XM_030254591.1;Dbxref=GeneID:330149,GenBank:XM_030254591.1,MGI:MGI:3036246;gbkey=mRNA;gene=Hfm1;product=HFM1%2C ATP-dependent DNA helicase homolog%2C transcript variant X6;transcript_id=XM_030254591.1;extra_copy_number=0
CM058245.1	Liftoff	exon	108447521	108447634	.	-	.	ID=exon-XM_030254591.1-4;Parent=rna-XM_030254591.1;Dbxref=GeneID:330149,GenBank:XM_030254591.1,MGI:MGI:3036246;gbkey=mRNA;gene=Hfm1;product=HFM1%2C ATP-dependent DNA helicase homolog%2C transcript variant X6;transcript_id=XM_030254591.1;extra_copy_number=0
CM058245.1	Liftoff	exon	108449371	108449468	.	-	.	ID=exon-XM_030254591.1-3;Parent=rna-XM_030254591.1;Dbxref=GeneID:330149,GenBank:XM_030254591.1,MGI:MGI:3036246;gbkey=mRNA;gene=Hfm1;product=HFM1%2C ATP-dependent DNA helicase homolog%2C transcript variant X6;transcript_id=XM_030254591.1;extra_copy_number=0
CM058245.1	Liftoff	exon	108451389	108451490	.	-	.	ID=exon-XM_030254591.1-2;Parent=rna-XM_030254591.1;Dbxref=GeneID:330149,GenBank:XM_030254591.1,MGI:MGI:3036246;gbkey=mRNA;gene=Hfm1;product=HFM1%2C ATP-dependent DNA helicase homolog%2C transcript variant X6;transcript_id=XM_030254591.1;extra_copy_number=0
CM058245.1	Liftoff	exon	108452755	108452854	.	-	.	ID=exon-XM_030254591.1-1;Parent=rna-XM_030254591.1;Dbxref=GeneID:330149,GenBank:XM_030254591.1,MGI:MGI:3036246;gbkey=mRNA;gene=Hfm1;product=HFM1%2C ATP-dependent DNA helicase homolog%2C transcript variant X6;transcript_id=XM_030254591.1;extra_copy_number=0
CM058245.1	Liftoff	CDS	108367213	108367282	.	-	.	ID=cds-XP_030110451.1;Parent=rna-XM_030254591.1;Dbxref=GeneID:330149,GenBank:XP_030110451.1,MGI:MGI:3036246;Name=XP_030110451.1;gbkey=CDS;gene=Hfm1;product=probable ATP-dependent DNA helicase HFM1 isoform X4;protein_id=XP_030110451.1;extra_copy_number=0
CM058245.1	Liftoff	CDS	108368168	108368319	.	-	.	ID=cds-XP_030110451.1;Parent=rna-XM_030254591.1;Dbxref=GeneID:330149,GenBank:XP_030110451.1,MGI:MGI:3036246;Name=XP_030110451.1;gbkey=CDS;gene=Hfm1;product=probable ATP-dependent DNA helicase HFM1 isoform X4;protein_id=XP_030110451.1;extra_copy_number=0
CM058245.1	Liftoff	CDS	108369014	108369125	.	-	.	ID=cds-XP_030110451.1;Parent=rna-XM_030254591.1;Dbxref=GeneID:330149,GenBank:XP_030110451.1,MGI:MGI:3036246;Name=XP_030110451.1;gbkey=CDS;gene=Hfm1;product=probable ATP-dependent DNA helicase HFM1 isoform X4;protein_id=XP_030110451.1;extra_copy_number=0
CM058245.1	Liftoff	CDS	108371939	108372029	.	-	.	ID=cds-XP_030110451.1;Parent=rna-XM_030254591.1;Dbxref=GeneID:330149,GenBank:XP_030110451.1,MGI:MGI:3036246;Name=XP_030110451.1;gbkey=CDS;gene=Hfm1;product=probable ATP-dependent DNA helicase HFM1 isoform X4;protein_id=XP_030110451.1;extra_copy_number=0
CM058245.1	Liftoff	CDS	108374218	108374457	.	-	.	ID=cds-XP_030110451.1;Parent=rna-XM_030254591.1;Dbxref=GeneID:330149,GenBank:XP_030110451.1,MGI:MGI:3036246;Name=XP_030110451.1;gbkey=CDS;gene=Hfm1;product=probable ATP-dependent DNA helicase HFM1 isoform X4;protein_id=XP_030110451.1;extra_copy_number=0
CM058245.1	Liftoff	CDS	108379672	108379775	.	-	.	ID=cds-XP_030110451.1;Parent=rna-XM_030254591.1;Dbxref=GeneID:330149,GenBank:XP_030110451.1,MGI:MGI:3036246;Name=XP_030110451.1;gbkey=CDS;gene=Hfm1;product=probable ATP-dependent DNA helicase HFM1 isoform X4;protein_id=XP_030110451.1;extra_copy_number=0
CM058245.1	Liftoff	CDS	108381295	108381374	.	-	.	ID=cds-XP_030110451.1;Parent=rna-XM_030254591.1;Dbxref=GeneID:330149,GenBank:XP_030110451.1,MGI:MGI:3036246;Name=XP_030110451.1;gbkey=CDS;gene=Hfm1;product=probable ATP-dependent DNA helicase HFM1 isoform X4;protein_id=XP_030110451.1;extra_copy_number=0
CM058245.1	Liftoff	CDS	108383431	108383546	.	-	.	ID=cds-XP_030110451.1;Parent=rna-XM_030254591.1;Dbxref=GeneID:330149,GenBank:XP_030110451.1,MGI:MGI:3036246;Name=XP_030110451.1;gbkey=CDS;gene=Hfm1;product=probable ATP-dependent DNA helicase HFM1 isoform X4;protein_id=XP_030110451.1;extra_copy_number=0
CM058245.1	Liftoff	CDS	108384092	108384172	.	-	.	ID=cds-XP_030110451.1;Parent=rna-XM_030254591.1;Dbxref=GeneID:330149,GenBank:XP_030110451.1,MGI:MGI:3036246;Name=XP_030110451.1;gbkey=CDS;gene=Hfm1;product=probable ATP-dependent DNA helicase HFM1 isoform X4;protein_id=XP_030110451.1;extra_copy_number=0
CM058245.1	Liftoff	CDS	108398337	108398483	.	-	.	ID=cds-XP_030110451.1;Parent=rna-XM_030254591.1;Dbxref=GeneID:330149,GenBank:XP_030110451.1,MGI:MGI:3036246;Name=XP_030110451.1;gbkey=CDS;gene=Hfm1;product=probable ATP-dependent DNA helicase HFM1 isoform X4;protein_id=XP_030110451.1;extra_copy_number=0
CM058245.1	Liftoff	CDS	108398877	108398980	.	-	.	ID=cds-XP_030110451.1;Parent=rna-XM_030254591.1;Dbxref=GeneID:330149,GenBank:XP_030110451.1,MGI:MGI:3036246;Name=XP_030110451.1;gbkey=CDS;gene=Hfm1;product=probable ATP-dependent DNA helicase HFM1 isoform X4;protein_id=XP_030110451.1;extra_copy_number=0
CM058245.1	Liftoff	CDS	108400490	108400647	.	-	.	ID=cds-XP_030110451.1;Parent=rna-XM_030254591.1;Dbxref=GeneID:330149,GenBank:XP_030110451.1,MGI:MGI:3036246;Name=XP_030110451.1;gbkey=CDS;gene=Hfm1;product=probable ATP-dependent DNA helicase HFM1 isoform X4;protein_id=XP_030110451.1;extra_copy_number=0
CM058245.1	Liftoff	CDS	108400759	108400842	.	-	.	ID=cds-XP_030110451.1;Parent=rna-XM_030254591.1;Dbxref=GeneID:330149,GenBank:XP_030110451.1,MGI:MGI:3036246;Name=XP_030110451.1;gbkey=CDS;gene=Hfm1;product=probable ATP-dependent DNA helicase HFM1 isoform X4;protein_id=XP_030110451.1;extra_copy_number=0
CM058245.1	Liftoff	CDS	108401399	108401484	.	-	.	ID=cds-XP_030110451.1;Parent=rna-XM_030254591.1;Dbxref=GeneID:330149,GenBank:XP_030110451.1,MGI:MGI:3036246;Name=XP_030110451.1;gbkey=CDS;gene=Hfm1;product=probable ATP-dependent DNA helicase HFM1 isoform X4;protein_id=XP_030110451.1;extra_copy_number=0
CM058245.1	Liftoff	CDS	108405147	108405278	.	-	.	ID=cds-XP_030110451.1;Parent=rna-XM_030254591.1;Dbxref=GeneID:330149,GenBank:XP_030110451.1,MGI:MGI:3036246;Name=XP_030110451.1;gbkey=CDS;gene=Hfm1;product=probable ATP-dependent DNA helicase HFM1 isoform X4;protein_id=XP_030110451.1;extra_copy_number=0
CM058245.1	Liftoff	CDS	108405359	108405456	.	-	.	ID=cds-XP_030110451.1;Parent=rna-XM_030254591.1;Dbxref=GeneID:330149,GenBank:XP_030110451.1,MGI:MGI:3036246;Name=XP_030110451.1;gbkey=CDS;gene=Hfm1;product=probable ATP-dependent DNA helicase HFM1 isoform X4;protein_id=XP_030110451.1;extra_copy_number=0
CM058245.1	Liftoff	CDS	108406855	108406902	.	-	.	ID=cds-XP_030110451.1;Parent=rna-XM_030254591.1;Dbxref=GeneID:330149,GenBank:XP_030110451.1,MGI:MGI:3036246;Name=XP_030110451.1;gbkey=CDS;gene=Hfm1;product=probable ATP-dependent DNA helicase HFM1 isoform X4;protein_id=XP_030110451.1;extra_copy_number=0
CM058245.1	Liftoff	CDS	108406991	108407097	.	-	.	ID=cds-XP_030110451.1;Parent=rna-XM_030254591.1;Dbxref=GeneID:330149,GenBank:XP_030110451.1,MGI:MGI:3036246;Name=XP_030110451.1;gbkey=CDS;gene=Hfm1;product=probable ATP-dependent DNA helicase HFM1 isoform X4;protein_id=XP_030110451.1;extra_copy_number=0
CM058245.1	Liftoff	CDS	108408349	108408440	.	-	.	ID=cds-XP_030110451.1;Parent=rna-XM_030254591.1;Dbxref=GeneID:330149,GenBank:XP_030110451.1,MGI:MGI:3036246;Name=XP_030110451.1;gbkey=CDS;gene=Hfm1;product=probable ATP-dependent DNA helicase HFM1 isoform X4;protein_id=XP_030110451.1;extra_copy_number=0
CM058245.1	Liftoff	CDS	108413067	108413147	.	-	.	ID=cds-XP_030110451.1;Parent=rna-XM_030254591.1;Dbxref=GeneID:330149,GenBank:XP_030110451.1,MGI:MGI:3036246;Name=XP_030110451.1;gbkey=CDS;gene=Hfm1;product=probable ATP-dependent DNA helicase HFM1 isoform X4;protein_id=XP_030110451.1;extra_copy_number=0
CM058245.1	Liftoff	CDS	108416458	108416505	.	-	.	ID=cds-XP_030110451.1;Parent=rna-XM_030254591.1;Dbxref=GeneID:330149,GenBank:XP_030110451.1,MGI:MGI:3036246;Name=XP_030110451.1;gbkey=CDS;gene=Hfm1;product=probable ATP-dependent DNA helicase HFM1 isoform X4;protein_id=XP_030110451.1;extra_copy_number=0
CM058245.1	Liftoff	CDS	108419254	108419387	.	-	.	ID=cds-XP_030110451.1;Parent=rna-XM_030254591.1;Dbxref=GeneID:330149,GenBank:XP_030110451.1,MGI:MGI:3036246;Name=XP_030110451.1;gbkey=CDS;gene=Hfm1;product=probable ATP-dependent DNA helicase HFM1 isoform X4;protein_id=XP_030110451.1;extra_copy_number=0
CM058245.1	Liftoff	CDS	108420006	108420100	.	-	.	ID=cds-XP_030110451.1;Parent=rna-XM_030254591.1;Dbxref=GeneID:330149,GenBank:XP_030110451.1,MGI:MGI:3036246;Name=XP_030110451.1;gbkey=CDS;gene=Hfm1;product=probable ATP-dependent DNA helicase HFM1 isoform X4;protein_id=XP_030110451.1;extra_copy_number=0
CM058245.1	Liftoff	CDS	108421752	108421897	.	-	.	ID=cds-XP_030110451.1;Parent=rna-XM_030254591.1;Dbxref=GeneID:330149,GenBank:XP_030110451.1,MGI:MGI:3036246;Name=XP_030110451.1;gbkey=CDS;gene=Hfm1;product=probable ATP-dependent DNA helicase HFM1 isoform X4;protein_id=XP_030110451.1;extra_copy_number=0
CM058245.1	Liftoff	CDS	108422500	108422601	.	-	.	ID=cds-XP_030110451.1;Parent=rna-XM_030254591.1;Dbxref=GeneID:330149,GenBank:XP_030110451.1,MGI:MGI:3036246;Name=XP_030110451.1;gbkey=CDS;gene=Hfm1;product=probable ATP-dependent DNA helicase HFM1 isoform X4;protein_id=XP_030110451.1;extra_copy_number=0
CM058245.1	Liftoff	CDS	108422787	108422830	.	-	.	ID=cds-XP_030110451.1;Parent=rna-XM_030254591.1;Dbxref=GeneID:330149,GenBank:XP_030110451.1,MGI:MGI:3036246;Name=XP_030110451.1;gbkey=CDS;gene=Hfm1;product=probable ATP-dependent DNA helicase HFM1 isoform X4;protein_id=XP_030110451.1;extra_copy_number=0
CM058245.1	Liftoff	CDS	108424816	108424904	.	-	.	ID=cds-XP_030110451.1;Parent=rna-XM_030254591.1;Dbxref=GeneID:330149,GenBank:XP_030110451.1,MGI:MGI:3036246;Name=XP_030110451.1;gbkey=CDS;gene=Hfm1;product=probable ATP-dependent DNA helicase HFM1 isoform X4;protein_id=XP_030110451.1;extra_copy_number=0
CM058245.1	Liftoff	CDS	108424987	108425187	.	-	.	ID=cds-XP_030110451.1;Parent=rna-XM_030254591.1;Dbxref=GeneID:330149,GenBank:XP_030110451.1,MGI:MGI:3036246;Name=XP_030110451.1;gbkey=CDS;gene=Hfm1;product=probable ATP-dependent DNA helicase HFM1 isoform X4;protein_id=XP_030110451.1;extra_copy_number=0
CM058245.1	Liftoff	CDS	108428263	108428418	.	-	.	ID=cds-XP_030110451.1;Parent=rna-XM_030254591.1;Dbxref=GeneID:330149,GenBank:XP_030110451.1,MGI:MGI:3036246;Name=XP_030110451.1;gbkey=CDS;gene=Hfm1;product=probable ATP-dependent DNA helicase HFM1 isoform X4;protein_id=XP_030110451.1;extra_copy_number=0
CM058245.1	Liftoff	CDS	108428627	108428704	.	-	.	ID=cds-XP_030110451.1;Parent=rna-XM_030254591.1;Dbxref=GeneID:330149,GenBank:XP_030110451.1,MGI:MGI:3036246;Name=XP_030110451.1;gbkey=CDS;gene=Hfm1;product=probable ATP-dependent DNA helicase HFM1 isoform X4;protein_id=XP_030110451.1;extra_copy_number=0
CM058245.1	Liftoff	CDS	108429480	108429631	.	-	.	ID=cds-XP_030110451.1;Parent=rna-XM_030254591.1;Dbxref=GeneID:330149,GenBank:XP_030110451.1,MGI:MGI:3036246;Name=XP_030110451.1;gbkey=CDS;gene=Hfm1;product=probable ATP-dependent DNA helicase HFM1 isoform X4;protein_id=XP_030110451.1;extra_copy_number=0
CM058245.1	Liftoff	CDS	108430784	108430916	.	-	.	ID=cds-XP_030110451.1;Parent=rna-XM_030254591.1;Dbxref=GeneID:330149,GenBank:XP_030110451.1,MGI:MGI:3036246;Name=XP_030110451.1;gbkey=CDS;gene=Hfm1;product=probable ATP-dependent DNA helicase HFM1 isoform X4;protein_id=XP_030110451.1;extra_copy_number=0
CM058245.1	Liftoff	CDS	108431304	108431374	.	-	.	ID=cds-XP_030110451.1;Parent=rna-XM_030254591.1;Dbxref=GeneID:330149,GenBank:XP_030110451.1,MGI:MGI:3036246;Name=XP_030110451.1;gbkey=CDS;gene=Hfm1;product=probable ATP-dependent DNA helicase HFM1 isoform X4;protein_id=XP_030110451.1;extra_copy_number=0
CM058245.1	Liftoff	CDS	108437630	108437677	.	-	.	ID=cds-XP_030110451.1;Parent=rna-XM_030254591.1;Dbxref=GeneID:330149,GenBank:XP_030110451.1,MGI:MGI:3036246;Name=XP_030110451.1;gbkey=CDS;gene=Hfm1;product=probable ATP-dependent DNA helicase HFM1 isoform X4;protein_id=XP_030110451.1;extra_copy_number=0
CM058245.1	Liftoff	CDS	108437962	108438149	.	-	.	ID=cds-XP_030110451.1;Parent=rna-XM_030254591.1;Dbxref=GeneID:330149,GenBank:XP_030110451.1,MGI:MGI:3036246;Name=XP_030110451.1;gbkey=CDS;gene=Hfm1;product=probable ATP-dependent DNA helicase HFM1 isoform X4;protein_id=XP_030110451.1;extra_copy_number=0
CM058245.1	Liftoff	CDS	108443882	108444185	.	-	.	ID=cds-XP_030110451.1;Parent=rna-XM_030254591.1;Dbxref=GeneID:330149,GenBank:XP_030110451.1,MGI:MGI:3036246;Name=XP_030110451.1;gbkey=CDS;gene=Hfm1;product=probable ATP-dependent DNA helicase HFM1 isoform X4;protein_id=XP_030110451.1;extra_copy_number=0
CM058245.1	Liftoff	CDS	108447521	108447634	.	-	.	ID=cds-XP_030110451.1;Parent=rna-XM_030254591.1;Dbxref=GeneID:330149,GenBank:XP_030110451.1,MGI:MGI:3036246;Name=XP_030110451.1;gbkey=CDS;gene=Hfm1;product=probable ATP-dependent DNA helicase HFM1 isoform X4;protein_id=XP_030110451.1;extra_copy_number=0
CM058245.1	Liftoff	CDS	108449371	108449383	.	-	.	ID=cds-XP_030110451.1;Parent=rna-XM_030254591.1;Dbxref=GeneID:330149,GenBank:XP_030110451.1,MGI:MGI:3036246;Name=XP_030110451.1;gbkey=CDS;gene=Hfm1;product=probable ATP-dependent DNA helicase HFM1 isoform X4;protein_id=XP_030110451.1;extra_copy_number=0
CM058245.1	Liftoff	mRNA	108366747	108452835	.	-	.	ID=rna-XM_030254593.1;Parent=gene-Hfm1;Dbxref=GeneID:330149,GenBank:XM_030254593.1,MGI:MGI:3036246;Name=XM_030254593.1;gbkey=mRNA;gene=Hfm1;model_evidence=Supporting evidence includes similarity to: 2 ESTs%2C 33 long SRA reads%2C and 100%25 coverage of the annotated genomic feature by RNAseq alignments%2C including 6 samples with support for all annotated introns;product=HFM1%2C ATP-dependent DNA helicase homolog%2C transcript variant X7;transcript_id=XM_030254593.1;matches_ref_protein=True;valid_ORF=True;extra_copy_number=0
CM058245.1	Liftoff	exon	108366747	108367282	.	-	.	ID=exon-XM_030254593.1-39;Parent=rna-XM_030254593.1;Dbxref=GeneID:330149,GenBank:XM_030254593.1,MGI:MGI:3036246;gbkey=mRNA;gene=Hfm1;product=HFM1%2C ATP-dependent DNA helicase homolog%2C transcript variant X7;transcript_id=XM_030254593.1;extra_copy_number=0
CM058245.1	Liftoff	exon	108368168	108368319	.	-	.	ID=exon-XM_030254593.1-38;Parent=rna-XM_030254593.1;Dbxref=GeneID:330149,GenBank:XM_030254593.1,MGI:MGI:3036246;gbkey=mRNA;gene=Hfm1;product=HFM1%2C ATP-dependent DNA helicase homolog%2C transcript variant X7;transcript_id=XM_030254593.1;extra_copy_number=0
CM058245.1	Liftoff	exon	108369014	108369125	.	-	.	ID=exon-XM_030254593.1-37;Parent=rna-XM_030254593.1;Dbxref=GeneID:330149,GenBank:XM_030254593.1,MGI:MGI:3036246;gbkey=mRNA;gene=Hfm1;product=HFM1%2C ATP-dependent DNA helicase homolog%2C transcript variant X7;transcript_id=XM_030254593.1;extra_copy_number=0
CM058245.1	Liftoff	exon	108371939	108372029	.	-	.	ID=exon-XM_030254593.1-36;Parent=rna-XM_030254593.1;Dbxref=GeneID:330149,GenBank:XM_030254593.1,MGI:MGI:3036246;gbkey=mRNA;gene=Hfm1;product=HFM1%2C ATP-dependent DNA helicase homolog%2C transcript variant X7;transcript_id=XM_030254593.1;extra_copy_number=0
CM058245.1	Liftoff	exon	108374218	108374457	.	-	.	ID=exon-XM_030254593.1-35;Parent=rna-XM_030254593.1;Dbxref=GeneID:330149,GenBank:XM_030254593.1,MGI:MGI:3036246;gbkey=mRNA;gene=Hfm1;product=HFM1%2C ATP-dependent DNA helicase homolog%2C transcript variant X7;transcript_id=XM_030254593.1;extra_copy_number=0
CM058245.1	Liftoff	exon	108379672	108379775	.	-	.	ID=exon-XM_030254593.1-34;Parent=rna-XM_030254593.1;Dbxref=GeneID:330149,GenBank:XM_030254593.1,MGI:MGI:3036246;gbkey=mRNA;gene=Hfm1;product=HFM1%2C ATP-dependent DNA helicase homolog%2C transcript variant X7;transcript_id=XM_030254593.1;extra_copy_number=0
CM058245.1	Liftoff	exon	108381295	108381374	.	-	.	ID=exon-XM_030254593.1-33;Parent=rna-XM_030254593.1;Dbxref=GeneID:330149,GenBank:XM_030254593.1,MGI:MGI:3036246;gbkey=mRNA;gene=Hfm1;product=HFM1%2C ATP-dependent DNA helicase homolog%2C transcript variant X7;transcript_id=XM_030254593.1;extra_copy_number=0
CM058245.1	Liftoff	exon	108383431	108383546	.	-	.	ID=exon-XM_030254593.1-32;Parent=rna-XM_030254593.1;Dbxref=GeneID:330149,GenBank:XM_030254593.1,MGI:MGI:3036246;gbkey=mRNA;gene=Hfm1;product=HFM1%2C ATP-dependent DNA helicase homolog%2C transcript variant X7;transcript_id=XM_030254593.1;extra_copy_number=0
CM058245.1	Liftoff	exon	108384092	108384172	.	-	.	ID=exon-XM_030254593.1-31;Parent=rna-XM_030254593.1;Dbxref=GeneID:330149,GenBank:XM_030254593.1,MGI:MGI:3036246;gbkey=mRNA;gene=Hfm1;product=HFM1%2C ATP-dependent DNA helicase homolog%2C transcript variant X7;transcript_id=XM_030254593.1;extra_copy_number=0
CM058245.1	Liftoff	exon	108398337	108398483	.	-	.	ID=exon-XM_030254593.1-30;Parent=rna-XM_030254593.1;Dbxref=GeneID:330149,GenBank:XM_030254593.1,MGI:MGI:3036246;gbkey=mRNA;gene=Hfm1;product=HFM1%2C ATP-dependent DNA helicase homolog%2C transcript variant X7;transcript_id=XM_030254593.1;extra_copy_number=0
CM058245.1	Liftoff	exon	108398877	108398980	.	-	.	ID=exon-XM_030254593.1-29;Parent=rna-XM_030254593.1;Dbxref=GeneID:330149,GenBank:XM_030254593.1,MGI:MGI:3036246;gbkey=mRNA;gene=Hfm1;product=HFM1%2C ATP-dependent DNA helicase homolog%2C transcript variant X7;transcript_id=XM_030254593.1;extra_copy_number=0
CM058245.1	Liftoff	exon	108400490	108400647	.	-	.	ID=exon-XM_030254593.1-28;Parent=rna-XM_030254593.1;Dbxref=GeneID:330149,GenBank:XM_030254593.1,MGI:MGI:3036246;gbkey=mRNA;gene=Hfm1;product=HFM1%2C ATP-dependent DNA helicase homolog%2C transcript variant X7;transcript_id=XM_030254593.1;extra_copy_number=0
CM058245.1	Liftoff	exon	108400759	108400842	.	-	.	ID=exon-XM_030254593.1-27;Parent=rna-XM_030254593.1;Dbxref=GeneID:330149,GenBank:XM_030254593.1,MGI:MGI:3036246;gbkey=mRNA;gene=Hfm1;product=HFM1%2C ATP-dependent DNA helicase homolog%2C transcript variant X7;transcript_id=XM_030254593.1;extra_copy_number=0
CM058245.1	Liftoff	exon	108401399	108401484	.	-	.	ID=exon-XM_030254593.1-26;Parent=rna-XM_030254593.1;Dbxref=GeneID:330149,GenBank:XM_030254593.1,MGI:MGI:3036246;gbkey=mRNA;gene=Hfm1;product=HFM1%2C ATP-dependent DNA helicase homolog%2C transcript variant X7;transcript_id=XM_030254593.1;extra_copy_number=0
CM058245.1	Liftoff	exon	108405147	108405278	.	-	.	ID=exon-XM_030254593.1-25;Parent=rna-XM_030254593.1;Dbxref=GeneID:330149,GenBank:XM_030254593.1,MGI:MGI:3036246;gbkey=mRNA;gene=Hfm1;product=HFM1%2C ATP-dependent DNA helicase homolog%2C transcript variant X7;transcript_id=XM_030254593.1;extra_copy_number=0
CM058245.1	Liftoff	exon	108405359	108405456	.	-	.	ID=exon-XM_030254593.1-24;Parent=rna-XM_030254593.1;Dbxref=GeneID:330149,GenBank:XM_030254593.1,MGI:MGI:3036246;gbkey=mRNA;gene=Hfm1;product=HFM1%2C ATP-dependent DNA helicase homolog%2C transcript variant X7;transcript_id=XM_030254593.1;extra_copy_number=0
CM058245.1	Liftoff	exon	108406855	108406902	.	-	.	ID=exon-XM_030254593.1-23;Parent=rna-XM_030254593.1;Dbxref=GeneID:330149,GenBank:XM_030254593.1,MGI:MGI:3036246;gbkey=mRNA;gene=Hfm1;product=HFM1%2C ATP-dependent DNA helicase homolog%2C transcript variant X7;transcript_id=XM_030254593.1;extra_copy_number=0
CM058245.1	Liftoff	exon	108406991	108407097	.	-	.	ID=exon-XM_030254593.1-22;Parent=rna-XM_030254593.1;Dbxref=GeneID:330149,GenBank:XM_030254593.1,MGI:MGI:3036246;gbkey=mRNA;gene=Hfm1;product=HFM1%2C ATP-dependent DNA helicase homolog%2C transcript variant X7;transcript_id=XM_030254593.1;extra_copy_number=0
CM058245.1	Liftoff	exon	108408349	108408440	.	-	.	ID=exon-XM_030254593.1-21;Parent=rna-XM_030254593.1;Dbxref=GeneID:330149,GenBank:XM_030254593.1,MGI:MGI:3036246;gbkey=mRNA;gene=Hfm1;product=HFM1%2C ATP-dependent DNA helicase homolog%2C transcript variant X7;transcript_id=XM_030254593.1;extra_copy_number=0
CM058245.1	Liftoff	exon	108413067	108413147	.	-	.	ID=exon-XM_030254593.1-20;Parent=rna-XM_030254593.1;Dbxref=GeneID:330149,GenBank:XM_030254593.1,MGI:MGI:3036246;gbkey=mRNA;gene=Hfm1;product=HFM1%2C ATP-dependent DNA helicase homolog%2C transcript variant X7;transcript_id=XM_030254593.1;extra_copy_number=0
CM058245.1	Liftoff	exon	108416458	108416505	.	-	.	ID=exon-XM_030254593.1-19;Parent=rna-XM_030254593.1;Dbxref=GeneID:330149,GenBank:XM_030254593.1,MGI:MGI:3036246;gbkey=mRNA;gene=Hfm1;product=HFM1%2C ATP-dependent DNA helicase homolog%2C transcript variant X7;transcript_id=XM_030254593.1;extra_copy_number=0
CM058245.1	Liftoff	exon	108419254	108419387	.	-	.	ID=exon-XM_030254593.1-18;Parent=rna-XM_030254593.1;Dbxref=GeneID:330149,GenBank:XM_030254593.1,MGI:MGI:3036246;gbkey=mRNA;gene=Hfm1;product=HFM1%2C ATP-dependent DNA helicase homolog%2C transcript variant X7;transcript_id=XM_030254593.1;extra_copy_number=0
CM058245.1	Liftoff	exon	108420006	108420100	.	-	.	ID=exon-XM_030254593.1-17;Parent=rna-XM_030254593.1;Dbxref=GeneID:330149,GenBank:XM_030254593.1,MGI:MGI:3036246;gbkey=mRNA;gene=Hfm1;product=HFM1%2C ATP-dependent DNA helicase homolog%2C transcript variant X7;transcript_id=XM_030254593.1;extra_copy_number=0
CM058245.1	Liftoff	exon	108421752	108421897	.	-	.	ID=exon-XM_030254593.1-16;Parent=rna-XM_030254593.1;Dbxref=GeneID:330149,GenBank:XM_030254593.1,MGI:MGI:3036246;gbkey=mRNA;gene=Hfm1;product=HFM1%2C ATP-dependent DNA helicase homolog%2C transcript variant X7;transcript_id=XM_030254593.1;extra_copy_number=0
CM058245.1	Liftoff	exon	108422500	108422601	.	-	.	ID=exon-XM_030254593.1-15;Parent=rna-XM_030254593.1;Dbxref=GeneID:330149,GenBank:XM_030254593.1,MGI:MGI:3036246;gbkey=mRNA;gene=Hfm1;product=HFM1%2C ATP-dependent DNA helicase homolog%2C transcript variant X7;transcript_id=XM_030254593.1;extra_copy_number=0
CM058245.1	Liftoff	exon	108422787	108422830	.	-	.	ID=exon-XM_030254593.1-14;Parent=rna-XM_030254593.1;Dbxref=GeneID:330149,GenBank:XM_030254593.1,MGI:MGI:3036246;gbkey=mRNA;gene=Hfm1;product=HFM1%2C ATP-dependent DNA helicase homolog%2C transcript variant X7;transcript_id=XM_030254593.1;extra_copy_number=0
CM058245.1	Liftoff	exon	108424816	108424904	.	-	.	ID=exon-XM_030254593.1-13;Parent=rna-XM_030254593.1;Dbxref=GeneID:330149,GenBank:XM_030254593.1,MGI:MGI:3036246;gbkey=mRNA;gene=Hfm1;product=HFM1%2C ATP-dependent DNA helicase homolog%2C transcript variant X7;transcript_id=XM_030254593.1;extra_copy_number=0
CM058245.1	Liftoff	exon	108424987	108425187	.	-	.	ID=exon-XM_030254593.1-12;Parent=rna-XM_030254593.1;Dbxref=GeneID:330149,GenBank:XM_030254593.1,MGI:MGI:3036246;gbkey=mRNA;gene=Hfm1;product=HFM1%2C ATP-dependent DNA helicase homolog%2C transcript variant X7;transcript_id=XM_030254593.1;extra_copy_number=0
CM058245.1	Liftoff	exon	108428263	108428418	.	-	.	ID=exon-XM_030254593.1-11;Parent=rna-XM_030254593.1;Dbxref=GeneID:330149,GenBank:XM_030254593.1,MGI:MGI:3036246;gbkey=mRNA;gene=Hfm1;product=HFM1%2C ATP-dependent DNA helicase homolog%2C transcript variant X7;transcript_id=XM_030254593.1;extra_copy_number=0
CM058245.1	Liftoff	exon	108428627	108428704	.	-	.	ID=exon-XM_030254593.1-10;Parent=rna-XM_030254593.1;Dbxref=GeneID:330149,GenBank:XM_030254593.1,MGI:MGI:3036246;gbkey=mRNA;gene=Hfm1;product=HFM1%2C ATP-dependent DNA helicase homolog%2C transcript variant X7;transcript_id=XM_030254593.1;extra_copy_number=0
CM058245.1	Liftoff	exon	108429480	108429631	.	-	.	ID=exon-XM_030254593.1-9;Parent=rna-XM_030254593.1;Dbxref=GeneID:330149,GenBank:XM_030254593.1,MGI:MGI:3036246;gbkey=mRNA;gene=Hfm1;product=HFM1%2C ATP-dependent DNA helicase homolog%2C transcript variant X7;transcript_id=XM_030254593.1;extra_copy_number=0
CM058245.1	Liftoff	exon	108430784	108430916	.	-	.	ID=exon-XM_030254593.1-8;Parent=rna-XM_030254593.1;Dbxref=GeneID:330149,GenBank:XM_030254593.1,MGI:MGI:3036246;gbkey=mRNA;gene=Hfm1;product=HFM1%2C ATP-dependent DNA helicase homolog%2C transcript variant X7;transcript_id=XM_030254593.1;extra_copy_number=0
CM058245.1	Liftoff	exon	108431304	108431374	.	-	.	ID=exon-XM_030254593.1-7;Parent=rna-XM_030254593.1;Dbxref=GeneID:330149,GenBank:XM_030254593.1,MGI:MGI:3036246;gbkey=mRNA;gene=Hfm1;product=HFM1%2C ATP-dependent DNA helicase homolog%2C transcript variant X7;transcript_id=XM_030254593.1;extra_copy_number=0
CM058245.1	Liftoff	exon	108437630	108437677	.	-	.	ID=exon-XM_030254593.1-6;Parent=rna-XM_030254593.1;Dbxref=GeneID:330149,GenBank:XM_030254593.1,MGI:MGI:3036246;gbkey=mRNA;gene=Hfm1;product=HFM1%2C ATP-dependent DNA helicase homolog%2C transcript variant X7;transcript_id=XM_030254593.1;extra_copy_number=0
CM058245.1	Liftoff	exon	108437962	108438224	.	-	.	ID=exon-XM_030254593.1-5;Parent=rna-XM_030254593.1;Dbxref=GeneID:330149,GenBank:XM_030254593.1,MGI:MGI:3036246;gbkey=mRNA;gene=Hfm1;product=HFM1%2C ATP-dependent DNA helicase homolog%2C transcript variant X7;transcript_id=XM_030254593.1;extra_copy_number=0
CM058245.1	Liftoff	exon	108443882	108444185	.	-	.	ID=exon-XM_030254593.1-4;Parent=rna-XM_030254593.1;Dbxref=GeneID:330149,GenBank:XM_030254593.1,MGI:MGI:3036246;gbkey=mRNA;gene=Hfm1;product=HFM1%2C ATP-dependent DNA helicase homolog%2C transcript variant X7;transcript_id=XM_030254593.1;extra_copy_number=0
CM058245.1	Liftoff	exon	108449371	108449468	.	-	.	ID=exon-XM_030254593.1-3;Parent=rna-XM_030254593.1;Dbxref=GeneID:330149,GenBank:XM_030254593.1,MGI:MGI:3036246;gbkey=mRNA;gene=Hfm1;product=HFM1%2C ATP-dependent DNA helicase homolog%2C transcript variant X7;transcript_id=XM_030254593.1;extra_copy_number=0
CM058245.1	Liftoff	exon	108451389	108451490	.	-	.	ID=exon-XM_030254593.1-2;Parent=rna-XM_030254593.1;Dbxref=GeneID:330149,GenBank:XM_030254593.1,MGI:MGI:3036246;gbkey=mRNA;gene=Hfm1;product=HFM1%2C ATP-dependent DNA helicase homolog%2C transcript variant X7;transcript_id=XM_030254593.1;extra_copy_number=0
CM058245.1	Liftoff	exon	108452755	108452835	.	-	.	ID=exon-XM_030254593.1-1;Parent=rna-XM_030254593.1;Dbxref=GeneID:330149,GenBank:XM_030254593.1,MGI:MGI:3036246;gbkey=mRNA;gene=Hfm1;product=HFM1%2C ATP-dependent DNA helicase homolog%2C transcript variant X7;transcript_id=XM_030254593.1;extra_copy_number=0
CM058245.1	Liftoff	CDS	108367213	108367282	.	-	.	ID=cds-XP_030110453.1;Parent=rna-XM_030254593.1;Dbxref=GeneID:330149,GenBank:XP_030110453.1,MGI:MGI:3036246;Name=XP_030110453.1;gbkey=CDS;gene=Hfm1;product=probable ATP-dependent DNA helicase HFM1 isoform X5;protein_id=XP_030110453.1;extra_copy_number=0
CM058245.1	Liftoff	CDS	108368168	108368319	.	-	.	ID=cds-XP_030110453.1;Parent=rna-XM_030254593.1;Dbxref=GeneID:330149,GenBank:XP_030110453.1,MGI:MGI:3036246;Name=XP_030110453.1;gbkey=CDS;gene=Hfm1;product=probable ATP-dependent DNA helicase HFM1 isoform X5;protein_id=XP_030110453.1;extra_copy_number=0
CM058245.1	Liftoff	CDS	108369014	108369125	.	-	.	ID=cds-XP_030110453.1;Parent=rna-XM_030254593.1;Dbxref=GeneID:330149,GenBank:XP_030110453.1,MGI:MGI:3036246;Name=XP_030110453.1;gbkey=CDS;gene=Hfm1;product=probable ATP-dependent DNA helicase HFM1 isoform X5;protein_id=XP_030110453.1;extra_copy_number=0
CM058245.1	Liftoff	CDS	108371939	108372029	.	-	.	ID=cds-XP_030110453.1;Parent=rna-XM_030254593.1;Dbxref=GeneID:330149,GenBank:XP_030110453.1,MGI:MGI:3036246;Name=XP_030110453.1;gbkey=CDS;gene=Hfm1;product=probable ATP-dependent DNA helicase HFM1 isoform X5;protein_id=XP_030110453.1;extra_copy_number=0
CM058245.1	Liftoff	CDS	108374218	108374457	.	-	.	ID=cds-XP_030110453.1;Parent=rna-XM_030254593.1;Dbxref=GeneID:330149,GenBank:XP_030110453.1,MGI:MGI:3036246;Name=XP_030110453.1;gbkey=CDS;gene=Hfm1;product=probable ATP-dependent DNA helicase HFM1 isoform X5;protein_id=XP_030110453.1;extra_copy_number=0
CM058245.1	Liftoff	CDS	108379672	108379775	.	-	.	ID=cds-XP_030110453.1;Parent=rna-XM_030254593.1;Dbxref=GeneID:330149,GenBank:XP_030110453.1,MGI:MGI:3036246;Name=XP_030110453.1;gbkey=CDS;gene=Hfm1;product=probable ATP-dependent DNA helicase HFM1 isoform X5;protein_id=XP_030110453.1;extra_copy_number=0
CM058245.1	Liftoff	CDS	108381295	108381374	.	-	.	ID=cds-XP_030110453.1;Parent=rna-XM_030254593.1;Dbxref=GeneID:330149,GenBank:XP_030110453.1,MGI:MGI:3036246;Name=XP_030110453.1;gbkey=CDS;gene=Hfm1;product=probable ATP-dependent DNA helicase HFM1 isoform X5;protein_id=XP_030110453.1;extra_copy_number=0
CM058245.1	Liftoff	CDS	108383431	108383546	.	-	.	ID=cds-XP_030110453.1;Parent=rna-XM_030254593.1;Dbxref=GeneID:330149,GenBank:XP_030110453.1,MGI:MGI:3036246;Name=XP_030110453.1;gbkey=CDS;gene=Hfm1;product=probable ATP-dependent DNA helicase HFM1 isoform X5;protein_id=XP_030110453.1;extra_copy_number=0
CM058245.1	Liftoff	CDS	108384092	108384172	.	-	.	ID=cds-XP_030110453.1;Parent=rna-XM_030254593.1;Dbxref=GeneID:330149,GenBank:XP_030110453.1,MGI:MGI:3036246;Name=XP_030110453.1;gbkey=CDS;gene=Hfm1;product=probable ATP-dependent DNA helicase HFM1 isoform X5;protein_id=XP_030110453.1;extra_copy_number=0
CM058245.1	Liftoff	CDS	108398337	108398483	.	-	.	ID=cds-XP_030110453.1;Parent=rna-XM_030254593.1;Dbxref=GeneID:330149,GenBank:XP_030110453.1,MGI:MGI:3036246;Name=XP_030110453.1;gbkey=CDS;gene=Hfm1;product=probable ATP-dependent DNA helicase HFM1 isoform X5;protein_id=XP_030110453.1;extra_copy_number=0
CM058245.1	Liftoff	CDS	108398877	108398980	.	-	.	ID=cds-XP_030110453.1;Parent=rna-XM_030254593.1;Dbxref=GeneID:330149,GenBank:XP_030110453.1,MGI:MGI:3036246;Name=XP_030110453.1;gbkey=CDS;gene=Hfm1;product=probable ATP-dependent DNA helicase HFM1 isoform X5;protein_id=XP_030110453.1;extra_copy_number=0
CM058245.1	Liftoff	CDS	108400490	108400647	.	-	.	ID=cds-XP_030110453.1;Parent=rna-XM_030254593.1;Dbxref=GeneID:330149,GenBank:XP_030110453.1,MGI:MGI:3036246;Name=XP_030110453.1;gbkey=CDS;gene=Hfm1;product=probable ATP-dependent DNA helicase HFM1 isoform X5;protein_id=XP_030110453.1;extra_copy_number=0
CM058245.1	Liftoff	CDS	108400759	108400842	.	-	.	ID=cds-XP_030110453.1;Parent=rna-XM_030254593.1;Dbxref=GeneID:330149,GenBank:XP_030110453.1,MGI:MGI:3036246;Name=XP_030110453.1;gbkey=CDS;gene=Hfm1;product=probable ATP-dependent DNA helicase HFM1 isoform X5;protein_id=XP_030110453.1;extra_copy_number=0
CM058245.1	Liftoff	CDS	108401399	108401484	.	-	.	ID=cds-XP_030110453.1;Parent=rna-XM_030254593.1;Dbxref=GeneID:330149,GenBank:XP_030110453.1,MGI:MGI:3036246;Name=XP_030110453.1;gbkey=CDS;gene=Hfm1;product=probable ATP-dependent DNA helicase HFM1 isoform X5;protein_id=XP_030110453.1;extra_copy_number=0
CM058245.1	Liftoff	CDS	108405147	108405278	.	-	.	ID=cds-XP_030110453.1;Parent=rna-XM_030254593.1;Dbxref=GeneID:330149,GenBank:XP_030110453.1,MGI:MGI:3036246;Name=XP_030110453.1;gbkey=CDS;gene=Hfm1;product=probable ATP-dependent DNA helicase HFM1 isoform X5;protein_id=XP_030110453.1;extra_copy_number=0
CM058245.1	Liftoff	CDS	108405359	108405456	.	-	.	ID=cds-XP_030110453.1;Parent=rna-XM_030254593.1;Dbxref=GeneID:330149,GenBank:XP_030110453.1,MGI:MGI:3036246;Name=XP_030110453.1;gbkey=CDS;gene=Hfm1;product=probable ATP-dependent DNA helicase HFM1 isoform X5;protein_id=XP_030110453.1;extra_copy_number=0
CM058245.1	Liftoff	CDS	108406855	108406902	.	-	.	ID=cds-XP_030110453.1;Parent=rna-XM_030254593.1;Dbxref=GeneID:330149,GenBank:XP_030110453.1,MGI:MGI:3036246;Name=XP_030110453.1;gbkey=CDS;gene=Hfm1;product=probable ATP-dependent DNA helicase HFM1 isoform X5;protein_id=XP_030110453.1;extra_copy_number=0
CM058245.1	Liftoff	CDS	108406991	108407097	.	-	.	ID=cds-XP_030110453.1;Parent=rna-XM_030254593.1;Dbxref=GeneID:330149,GenBank:XP_030110453.1,MGI:MGI:3036246;Name=XP_030110453.1;gbkey=CDS;gene=Hfm1;product=probable ATP-dependent DNA helicase HFM1 isoform X5;protein_id=XP_030110453.1;extra_copy_number=0
CM058245.1	Liftoff	CDS	108408349	108408440	.	-	.	ID=cds-XP_030110453.1;Parent=rna-XM_030254593.1;Dbxref=GeneID:330149,GenBank:XP_030110453.1,MGI:MGI:3036246;Name=XP_030110453.1;gbkey=CDS;gene=Hfm1;product=probable ATP-dependent DNA helicase HFM1 isoform X5;protein_id=XP_030110453.1;extra_copy_number=0
CM058245.1	Liftoff	CDS	108413067	108413147	.	-	.	ID=cds-XP_030110453.1;Parent=rna-XM_030254593.1;Dbxref=GeneID:330149,GenBank:XP_030110453.1,MGI:MGI:3036246;Name=XP_030110453.1;gbkey=CDS;gene=Hfm1;product=probable ATP-dependent DNA helicase HFM1 isoform X5;protein_id=XP_030110453.1;extra_copy_number=0
CM058245.1	Liftoff	CDS	108416458	108416505	.	-	.	ID=cds-XP_030110453.1;Parent=rna-XM_030254593.1;Dbxref=GeneID:330149,GenBank:XP_030110453.1,MGI:MGI:3036246;Name=XP_030110453.1;gbkey=CDS;gene=Hfm1;product=probable ATP-dependent DNA helicase HFM1 isoform X5;protein_id=XP_030110453.1;extra_copy_number=0
CM058245.1	Liftoff	CDS	108419254	108419387	.	-	.	ID=cds-XP_030110453.1;Parent=rna-XM_030254593.1;Dbxref=GeneID:330149,GenBank:XP_030110453.1,MGI:MGI:3036246;Name=XP_030110453.1;gbkey=CDS;gene=Hfm1;product=probable ATP-dependent DNA helicase HFM1 isoform X5;protein_id=XP_030110453.1;extra_copy_number=0
CM058245.1	Liftoff	CDS	108420006	108420100	.	-	.	ID=cds-XP_030110453.1;Parent=rna-XM_030254593.1;Dbxref=GeneID:330149,GenBank:XP_030110453.1,MGI:MGI:3036246;Name=XP_030110453.1;gbkey=CDS;gene=Hfm1;product=probable ATP-dependent DNA helicase HFM1 isoform X5;protein_id=XP_030110453.1;extra_copy_number=0
CM058245.1	Liftoff	CDS	108421752	108421897	.	-	.	ID=cds-XP_030110453.1;Parent=rna-XM_030254593.1;Dbxref=GeneID:330149,GenBank:XP_030110453.1,MGI:MGI:3036246;Name=XP_030110453.1;gbkey=CDS;gene=Hfm1;product=probable ATP-dependent DNA helicase HFM1 isoform X5;protein_id=XP_030110453.1;extra_copy_number=0
CM058245.1	Liftoff	CDS	108422500	108422601	.	-	.	ID=cds-XP_030110453.1;Parent=rna-XM_030254593.1;Dbxref=GeneID:330149,GenBank:XP_030110453.1,MGI:MGI:3036246;Name=XP_030110453.1;gbkey=CDS;gene=Hfm1;product=probable ATP-dependent DNA helicase HFM1 isoform X5;protein_id=XP_030110453.1;extra_copy_number=0
CM058245.1	Liftoff	CDS	108422787	108422830	.	-	.	ID=cds-XP_030110453.1;Parent=rna-XM_030254593.1;Dbxref=GeneID:330149,GenBank:XP_030110453.1,MGI:MGI:3036246;Name=XP_030110453.1;gbkey=CDS;gene=Hfm1;product=probable ATP-dependent DNA helicase HFM1 isoform X5;protein_id=XP_030110453.1;extra_copy_number=0
CM058245.1	Liftoff	CDS	108424816	108424904	.	-	.	ID=cds-XP_030110453.1;Parent=rna-XM_030254593.1;Dbxref=GeneID:330149,GenBank:XP_030110453.1,MGI:MGI:3036246;Name=XP_030110453.1;gbkey=CDS;gene=Hfm1;product=probable ATP-dependent DNA helicase HFM1 isoform X5;protein_id=XP_030110453.1;extra_copy_number=0
CM058245.1	Liftoff	CDS	108424987	108425187	.	-	.	ID=cds-XP_030110453.1;Parent=rna-XM_030254593.1;Dbxref=GeneID:330149,GenBank:XP_030110453.1,MGI:MGI:3036246;Name=XP_030110453.1;gbkey=CDS;gene=Hfm1;product=probable ATP-dependent DNA helicase HFM1 isoform X5;protein_id=XP_030110453.1;extra_copy_number=0
CM058245.1	Liftoff	CDS	108428263	108428418	.	-	.	ID=cds-XP_030110453.1;Parent=rna-XM_030254593.1;Dbxref=GeneID:330149,GenBank:XP_030110453.1,MGI:MGI:3036246;Name=XP_030110453.1;gbkey=CDS;gene=Hfm1;product=probable ATP-dependent DNA helicase HFM1 isoform X5;protein_id=XP_030110453.1;extra_copy_number=0
CM058245.1	Liftoff	CDS	108428627	108428704	.	-	.	ID=cds-XP_030110453.1;Parent=rna-XM_030254593.1;Dbxref=GeneID:330149,GenBank:XP_030110453.1,MGI:MGI:3036246;Name=XP_030110453.1;gbkey=CDS;gene=Hfm1;product=probable ATP-dependent DNA helicase HFM1 isoform X5;protein_id=XP_030110453.1;extra_copy_number=0
CM058245.1	Liftoff	CDS	108429480	108429631	.	-	.	ID=cds-XP_030110453.1;Parent=rna-XM_030254593.1;Dbxref=GeneID:330149,GenBank:XP_030110453.1,MGI:MGI:3036246;Name=XP_030110453.1;gbkey=CDS;gene=Hfm1;product=probable ATP-dependent DNA helicase HFM1 isoform X5;protein_id=XP_030110453.1;extra_copy_number=0
CM058245.1	Liftoff	CDS	108430784	108430916	.	-	.	ID=cds-XP_030110453.1;Parent=rna-XM_030254593.1;Dbxref=GeneID:330149,GenBank:XP_030110453.1,MGI:MGI:3036246;Name=XP_030110453.1;gbkey=CDS;gene=Hfm1;product=probable ATP-dependent DNA helicase HFM1 isoform X5;protein_id=XP_030110453.1;extra_copy_number=0
CM058245.1	Liftoff	CDS	108431304	108431374	.	-	.	ID=cds-XP_030110453.1;Parent=rna-XM_030254593.1;Dbxref=GeneID:330149,GenBank:XP_030110453.1,MGI:MGI:3036246;Name=XP_030110453.1;gbkey=CDS;gene=Hfm1;product=probable ATP-dependent DNA helicase HFM1 isoform X5;protein_id=XP_030110453.1;extra_copy_number=0
CM058245.1	Liftoff	CDS	108437630	108437677	.	-	.	ID=cds-XP_030110453.1;Parent=rna-XM_030254593.1;Dbxref=GeneID:330149,GenBank:XP_030110453.1,MGI:MGI:3036246;Name=XP_030110453.1;gbkey=CDS;gene=Hfm1;product=probable ATP-dependent DNA helicase HFM1 isoform X5;protein_id=XP_030110453.1;extra_copy_number=0
CM058245.1	Liftoff	CDS	108437962	108438224	.	-	.	ID=cds-XP_030110453.1;Parent=rna-XM_030254593.1;Dbxref=GeneID:330149,GenBank:XP_030110453.1,MGI:MGI:3036246;Name=XP_030110453.1;gbkey=CDS;gene=Hfm1;product=probable ATP-dependent DNA helicase HFM1 isoform X5;protein_id=XP_030110453.1;extra_copy_number=0
CM058245.1	Liftoff	CDS	108443882	108444185	.	-	.	ID=cds-XP_030110453.1;Parent=rna-XM_030254593.1;Dbxref=GeneID:330149,GenBank:XP_030110453.1,MGI:MGI:3036246;Name=XP_030110453.1;gbkey=CDS;gene=Hfm1;product=probable ATP-dependent DNA helicase HFM1 isoform X5;protein_id=XP_030110453.1;extra_copy_number=0
CM058245.1	Liftoff	CDS	108449371	108449383	.	-	.	ID=cds-XP_030110453.1;Parent=rna-XM_030254593.1;Dbxref=GeneID:330149,GenBank:XP_030110453.1,MGI:MGI:3036246;Name=XP_030110453.1;gbkey=CDS;gene=Hfm1;product=probable ATP-dependent DNA helicase HFM1 isoform X5;protein_id=XP_030110453.1;extra_copy_number=0
CM058245.1	Liftoff	mRNA	108366747	108452835	.	-	.	ID=rna-XM_030254594.1;Parent=gene-Hfm1;Dbxref=GeneID:330149,GenBank:XM_030254594.1,MGI:MGI:3036246;Name=XM_030254594.1;gbkey=mRNA;gene=Hfm1;model_evidence=Supporting evidence includes similarity to: 2 ESTs%2C 33 long SRA reads%2C and 99%25 coverage of the annotated genomic feature by RNAseq alignments%2C including 7 samples with support for all annotated introns;product=HFM1%2C ATP-dependent DNA helicase homolog%2C transcript variant X8;transcript_id=XM_030254594.1;matches_ref_protein=True;valid_ORF=True;extra_copy_number=0
CM058245.1	Liftoff	exon	108366747	108367282	.	-	.	ID=exon-XM_030254594.1-41;Parent=rna-XM_030254594.1;Dbxref=GeneID:330149,GenBank:XM_030254594.1,MGI:MGI:3036246;gbkey=mRNA;gene=Hfm1;product=HFM1%2C ATP-dependent DNA helicase homolog%2C transcript variant X8;transcript_id=XM_030254594.1;extra_copy_number=0
CM058245.1	Liftoff	exon	108368168	108368319	.	-	.	ID=exon-XM_030254594.1-40;Parent=rna-XM_030254594.1;Dbxref=GeneID:330149,GenBank:XM_030254594.1,MGI:MGI:3036246;gbkey=mRNA;gene=Hfm1;product=HFM1%2C ATP-dependent DNA helicase homolog%2C transcript variant X8;transcript_id=XM_030254594.1;extra_copy_number=0
CM058245.1	Liftoff	exon	108369014	108369125	.	-	.	ID=exon-XM_030254594.1-39;Parent=rna-XM_030254594.1;Dbxref=GeneID:330149,GenBank:XM_030254594.1,MGI:MGI:3036246;gbkey=mRNA;gene=Hfm1;product=HFM1%2C ATP-dependent DNA helicase homolog%2C transcript variant X8;transcript_id=XM_030254594.1;extra_copy_number=0
CM058245.1	Liftoff	exon	108371939	108372029	.	-	.	ID=exon-XM_030254594.1-38;Parent=rna-XM_030254594.1;Dbxref=GeneID:330149,GenBank:XM_030254594.1,MGI:MGI:3036246;gbkey=mRNA;gene=Hfm1;product=HFM1%2C ATP-dependent DNA helicase homolog%2C transcript variant X8;transcript_id=XM_030254594.1;extra_copy_number=0
CM058245.1	Liftoff	exon	108374218	108374457	.	-	.	ID=exon-XM_030254594.1-37;Parent=rna-XM_030254594.1;Dbxref=GeneID:330149,GenBank:XM_030254594.1,MGI:MGI:3036246;gbkey=mRNA;gene=Hfm1;product=HFM1%2C ATP-dependent DNA helicase homolog%2C transcript variant X8;transcript_id=XM_030254594.1;extra_copy_number=0
CM058245.1	Liftoff	exon	108379672	108379775	.	-	.	ID=exon-XM_030254594.1-36;Parent=rna-XM_030254594.1;Dbxref=GeneID:330149,GenBank:XM_030254594.1,MGI:MGI:3036246;gbkey=mRNA;gene=Hfm1;product=HFM1%2C ATP-dependent DNA helicase homolog%2C transcript variant X8;transcript_id=XM_030254594.1;extra_copy_number=0
CM058245.1	Liftoff	exon	108381295	108381374	.	-	.	ID=exon-XM_030254594.1-35;Parent=rna-XM_030254594.1;Dbxref=GeneID:330149,GenBank:XM_030254594.1,MGI:MGI:3036246;gbkey=mRNA;gene=Hfm1;product=HFM1%2C ATP-dependent DNA helicase homolog%2C transcript variant X8;transcript_id=XM_030254594.1;extra_copy_number=0
CM058245.1	Liftoff	exon	108383431	108383546	.	-	.	ID=exon-XM_030254594.1-34;Parent=rna-XM_030254594.1;Dbxref=GeneID:330149,GenBank:XM_030254594.1,MGI:MGI:3036246;gbkey=mRNA;gene=Hfm1;product=HFM1%2C ATP-dependent DNA helicase homolog%2C transcript variant X8;transcript_id=XM_030254594.1;extra_copy_number=0
CM058245.1	Liftoff	exon	108384092	108384172	.	-	.	ID=exon-XM_030254594.1-33;Parent=rna-XM_030254594.1;Dbxref=GeneID:330149,GenBank:XM_030254594.1,MGI:MGI:3036246;gbkey=mRNA;gene=Hfm1;product=HFM1%2C ATP-dependent DNA helicase homolog%2C transcript variant X8;transcript_id=XM_030254594.1;extra_copy_number=0
CM058245.1	Liftoff	exon	108398337	108398483	.	-	.	ID=exon-XM_030254594.1-32;Parent=rna-XM_030254594.1;Dbxref=GeneID:330149,GenBank:XM_030254594.1,MGI:MGI:3036246;gbkey=mRNA;gene=Hfm1;product=HFM1%2C ATP-dependent DNA helicase homolog%2C transcript variant X8;transcript_id=XM_030254594.1;extra_copy_number=0
CM058245.1	Liftoff	exon	108398877	108398980	.	-	.	ID=exon-XM_030254594.1-31;Parent=rna-XM_030254594.1;Dbxref=GeneID:330149,GenBank:XM_030254594.1,MGI:MGI:3036246;gbkey=mRNA;gene=Hfm1;product=HFM1%2C ATP-dependent DNA helicase homolog%2C transcript variant X8;transcript_id=XM_030254594.1;extra_copy_number=0
CM058245.1	Liftoff	exon	108400490	108400647	.	-	.	ID=exon-XM_030254594.1-30;Parent=rna-XM_030254594.1;Dbxref=GeneID:330149,GenBank:XM_030254594.1,MGI:MGI:3036246;gbkey=mRNA;gene=Hfm1;product=HFM1%2C ATP-dependent DNA helicase homolog%2C transcript variant X8;transcript_id=XM_030254594.1;extra_copy_number=0
CM058245.1	Liftoff	exon	108400759	108400842	.	-	.	ID=exon-XM_030254594.1-29;Parent=rna-XM_030254594.1;Dbxref=GeneID:330149,GenBank:XM_030254594.1,MGI:MGI:3036246;gbkey=mRNA;gene=Hfm1;product=HFM1%2C ATP-dependent DNA helicase homolog%2C transcript variant X8;transcript_id=XM_030254594.1;extra_copy_number=0
CM058245.1	Liftoff	exon	108401399	108401484	.	-	.	ID=exon-XM_030254594.1-28;Parent=rna-XM_030254594.1;Dbxref=GeneID:330149,GenBank:XM_030254594.1,MGI:MGI:3036246;gbkey=mRNA;gene=Hfm1;product=HFM1%2C ATP-dependent DNA helicase homolog%2C transcript variant X8;transcript_id=XM_030254594.1;extra_copy_number=0
CM058245.1	Liftoff	exon	108405147	108405278	.	-	.	ID=exon-XM_030254594.1-27;Parent=rna-XM_030254594.1;Dbxref=GeneID:330149,GenBank:XM_030254594.1,MGI:MGI:3036246;gbkey=mRNA;gene=Hfm1;product=HFM1%2C ATP-dependent DNA helicase homolog%2C transcript variant X8;transcript_id=XM_030254594.1;extra_copy_number=0
CM058245.1	Liftoff	exon	108405359	108405456	.	-	.	ID=exon-XM_030254594.1-26;Parent=rna-XM_030254594.1;Dbxref=GeneID:330149,GenBank:XM_030254594.1,MGI:MGI:3036246;gbkey=mRNA;gene=Hfm1;product=HFM1%2C ATP-dependent DNA helicase homolog%2C transcript variant X8;transcript_id=XM_030254594.1;extra_copy_number=0
CM058245.1	Liftoff	exon	108406855	108406902	.	-	.	ID=exon-XM_030254594.1-25;Parent=rna-XM_030254594.1;Dbxref=GeneID:330149,GenBank:XM_030254594.1,MGI:MGI:3036246;gbkey=mRNA;gene=Hfm1;product=HFM1%2C ATP-dependent DNA helicase homolog%2C transcript variant X8;transcript_id=XM_030254594.1;extra_copy_number=0
CM058245.1	Liftoff	exon	108406991	108407097	.	-	.	ID=exon-XM_030254594.1-24;Parent=rna-XM_030254594.1;Dbxref=GeneID:330149,GenBank:XM_030254594.1,MGI:MGI:3036246;gbkey=mRNA;gene=Hfm1;product=HFM1%2C ATP-dependent DNA helicase homolog%2C transcript variant X8;transcript_id=XM_030254594.1;extra_copy_number=0
CM058245.1	Liftoff	exon	108408349	108408440	.	-	.	ID=exon-XM_030254594.1-23;Parent=rna-XM_030254594.1;Dbxref=GeneID:330149,GenBank:XM_030254594.1,MGI:MGI:3036246;gbkey=mRNA;gene=Hfm1;product=HFM1%2C ATP-dependent DNA helicase homolog%2C transcript variant X8;transcript_id=XM_030254594.1;extra_copy_number=0
CM058245.1	Liftoff	exon	108413067	108413147	.	-	.	ID=exon-XM_030254594.1-22;Parent=rna-XM_030254594.1;Dbxref=GeneID:330149,GenBank:XM_030254594.1,MGI:MGI:3036246;gbkey=mRNA;gene=Hfm1;product=HFM1%2C ATP-dependent DNA helicase homolog%2C transcript variant X8;transcript_id=XM_030254594.1;extra_copy_number=0
CM058245.1	Liftoff	exon	108416458	108416505	.	-	.	ID=exon-XM_030254594.1-21;Parent=rna-XM_030254594.1;Dbxref=GeneID:330149,GenBank:XM_030254594.1,MGI:MGI:3036246;gbkey=mRNA;gene=Hfm1;product=HFM1%2C ATP-dependent DNA helicase homolog%2C transcript variant X8;transcript_id=XM_030254594.1;extra_copy_number=0
CM058245.1	Liftoff	exon	108419254	108419387	.	-	.	ID=exon-XM_030254594.1-20;Parent=rna-XM_030254594.1;Dbxref=GeneID:330149,GenBank:XM_030254594.1,MGI:MGI:3036246;gbkey=mRNA;gene=Hfm1;product=HFM1%2C ATP-dependent DNA helicase homolog%2C transcript variant X8;transcript_id=XM_030254594.1;extra_copy_number=0
CM058245.1	Liftoff	exon	108420006	108420100	.	-	.	ID=exon-XM_030254594.1-19;Parent=rna-XM_030254594.1;Dbxref=GeneID:330149,GenBank:XM_030254594.1,MGI:MGI:3036246;gbkey=mRNA;gene=Hfm1;product=HFM1%2C ATP-dependent DNA helicase homolog%2C transcript variant X8;transcript_id=XM_030254594.1;extra_copy_number=0
CM058245.1	Liftoff	exon	108421752	108421897	.	-	.	ID=exon-XM_030254594.1-18;Parent=rna-XM_030254594.1;Dbxref=GeneID:330149,GenBank:XM_030254594.1,MGI:MGI:3036246;gbkey=mRNA;gene=Hfm1;product=HFM1%2C ATP-dependent DNA helicase homolog%2C transcript variant X8;transcript_id=XM_030254594.1;extra_copy_number=0
CM058245.1	Liftoff	exon	108422500	108422601	.	-	.	ID=exon-XM_030254594.1-17;Parent=rna-XM_030254594.1;Dbxref=GeneID:330149,GenBank:XM_030254594.1,MGI:MGI:3036246;gbkey=mRNA;gene=Hfm1;product=HFM1%2C ATP-dependent DNA helicase homolog%2C transcript variant X8;transcript_id=XM_030254594.1;extra_copy_number=0
CM058245.1	Liftoff	exon	108422787	108422830	.	-	.	ID=exon-XM_030254594.1-16;Parent=rna-XM_030254594.1;Dbxref=GeneID:330149,GenBank:XM_030254594.1,MGI:MGI:3036246;gbkey=mRNA;gene=Hfm1;product=HFM1%2C ATP-dependent DNA helicase homolog%2C transcript variant X8;transcript_id=XM_030254594.1;extra_copy_number=0
CM058245.1	Liftoff	exon	108424816	108424904	.	-	.	ID=exon-XM_030254594.1-15;Parent=rna-XM_030254594.1;Dbxref=GeneID:330149,GenBank:XM_030254594.1,MGI:MGI:3036246;gbkey=mRNA;gene=Hfm1;product=HFM1%2C ATP-dependent DNA helicase homolog%2C transcript variant X8;transcript_id=XM_030254594.1;extra_copy_number=0
CM058245.1	Liftoff	exon	108424987	108425187	.	-	.	ID=exon-XM_030254594.1-14;Parent=rna-XM_030254594.1;Dbxref=GeneID:330149,GenBank:XM_030254594.1,MGI:MGI:3036246;gbkey=mRNA;gene=Hfm1;product=HFM1%2C ATP-dependent DNA helicase homolog%2C transcript variant X8;transcript_id=XM_030254594.1;extra_copy_number=0
CM058245.1	Liftoff	exon	108428263	108428418	.	-	.	ID=exon-XM_030254594.1-13;Parent=rna-XM_030254594.1;Dbxref=GeneID:330149,GenBank:XM_030254594.1,MGI:MGI:3036246;gbkey=mRNA;gene=Hfm1;product=HFM1%2C ATP-dependent DNA helicase homolog%2C transcript variant X8;transcript_id=XM_030254594.1;extra_copy_number=0
CM058245.1	Liftoff	exon	108428627	108428704	.	-	.	ID=exon-XM_030254594.1-12;Parent=rna-XM_030254594.1;Dbxref=GeneID:330149,GenBank:XM_030254594.1,MGI:MGI:3036246;gbkey=mRNA;gene=Hfm1;product=HFM1%2C ATP-dependent DNA helicase homolog%2C transcript variant X8;transcript_id=XM_030254594.1;extra_copy_number=0
CM058245.1	Liftoff	exon	108429480	108429631	.	-	.	ID=exon-XM_030254594.1-11;Parent=rna-XM_030254594.1;Dbxref=GeneID:330149,GenBank:XM_030254594.1,MGI:MGI:3036246;gbkey=mRNA;gene=Hfm1;product=HFM1%2C ATP-dependent DNA helicase homolog%2C transcript variant X8;transcript_id=XM_030254594.1;extra_copy_number=0
CM058245.1	Liftoff	exon	108430784	108430916	.	-	.	ID=exon-XM_030254594.1-10;Parent=rna-XM_030254594.1;Dbxref=GeneID:330149,GenBank:XM_030254594.1,MGI:MGI:3036246;gbkey=mRNA;gene=Hfm1;product=HFM1%2C ATP-dependent DNA helicase homolog%2C transcript variant X8;transcript_id=XM_030254594.1;extra_copy_number=0
CM058245.1	Liftoff	exon	108431304	108431374	.	-	.	ID=exon-XM_030254594.1-9;Parent=rna-XM_030254594.1;Dbxref=GeneID:330149,GenBank:XM_030254594.1,MGI:MGI:3036246;gbkey=mRNA;gene=Hfm1;product=HFM1%2C ATP-dependent DNA helicase homolog%2C transcript variant X8;transcript_id=XM_030254594.1;extra_copy_number=0
CM058245.1	Liftoff	exon	108437630	108437677	.	-	.	ID=exon-XM_030254594.1-8;Parent=rna-XM_030254594.1;Dbxref=GeneID:330149,GenBank:XM_030254594.1,MGI:MGI:3036246;gbkey=mRNA;gene=Hfm1;product=HFM1%2C ATP-dependent DNA helicase homolog%2C transcript variant X8;transcript_id=XM_030254594.1;extra_copy_number=0
CM058245.1	Liftoff	exon	108437962	108438224	.	-	.	ID=exon-XM_030254594.1-7;Parent=rna-XM_030254594.1;Dbxref=GeneID:330149,GenBank:XM_030254594.1,MGI:MGI:3036246;gbkey=mRNA;gene=Hfm1;product=HFM1%2C ATP-dependent DNA helicase homolog%2C transcript variant X8;transcript_id=XM_030254594.1;extra_copy_number=0
CM058245.1	Liftoff	exon	108443882	108444185	.	-	.	ID=exon-XM_030254594.1-6;Parent=rna-XM_030254594.1;Dbxref=GeneID:330149,GenBank:XM_030254594.1,MGI:MGI:3036246;gbkey=mRNA;gene=Hfm1;product=HFM1%2C ATP-dependent DNA helicase homolog%2C transcript variant X8;transcript_id=XM_030254594.1;extra_copy_number=0
CM058245.1	Liftoff	exon	108444935	108445047	.	-	.	ID=exon-XM_030254594.1-5;Parent=rna-XM_030254594.1;Dbxref=GeneID:330149,GenBank:XM_030254594.1,MGI:MGI:3036246;gbkey=mRNA;gene=Hfm1;product=HFM1%2C ATP-dependent DNA helicase homolog%2C transcript variant X8;transcript_id=XM_030254594.1;extra_copy_number=0
CM058245.1	Liftoff	exon	108447521	108447634	.	-	.	ID=exon-XM_030254594.1-4;Parent=rna-XM_030254594.1;Dbxref=GeneID:330149,GenBank:XM_030254594.1,MGI:MGI:3036246;gbkey=mRNA;gene=Hfm1;product=HFM1%2C ATP-dependent DNA helicase homolog%2C transcript variant X8;transcript_id=XM_030254594.1;extra_copy_number=0
CM058245.1	Liftoff	exon	108449371	108449468	.	-	.	ID=exon-XM_030254594.1-3;Parent=rna-XM_030254594.1;Dbxref=GeneID:330149,GenBank:XM_030254594.1,MGI:MGI:3036246;gbkey=mRNA;gene=Hfm1;product=HFM1%2C ATP-dependent DNA helicase homolog%2C transcript variant X8;transcript_id=XM_030254594.1;extra_copy_number=0
CM058245.1	Liftoff	exon	108451389	108451490	.	-	.	ID=exon-XM_030254594.1-2;Parent=rna-XM_030254594.1;Dbxref=GeneID:330149,GenBank:XM_030254594.1,MGI:MGI:3036246;gbkey=mRNA;gene=Hfm1;product=HFM1%2C ATP-dependent DNA helicase homolog%2C transcript variant X8;transcript_id=XM_030254594.1;extra_copy_number=0
CM058245.1	Liftoff	exon	108452755	108452835	.	-	.	ID=exon-XM_030254594.1-1;Parent=rna-XM_030254594.1;Dbxref=GeneID:330149,GenBank:XM_030254594.1,MGI:MGI:3036246;gbkey=mRNA;gene=Hfm1;product=HFM1%2C ATP-dependent DNA helicase homolog%2C transcript variant X8;transcript_id=XM_030254594.1;extra_copy_number=0
CM058245.1	Liftoff	CDS	108367213	108367282	.	-	.	ID=cds-XP_030110454.1;Parent=rna-XM_030254594.1;Dbxref=GeneID:330149,GenBank:XP_030110454.1,MGI:MGI:3036246;Name=XP_030110454.1;gbkey=CDS;gene=Hfm1;product=probable ATP-dependent DNA helicase HFM1 isoform X6;protein_id=XP_030110454.1;extra_copy_number=0
CM058245.1	Liftoff	CDS	108368168	108368319	.	-	.	ID=cds-XP_030110454.1;Parent=rna-XM_030254594.1;Dbxref=GeneID:330149,GenBank:XP_030110454.1,MGI:MGI:3036246;Name=XP_030110454.1;gbkey=CDS;gene=Hfm1;product=probable ATP-dependent DNA helicase HFM1 isoform X6;protein_id=XP_030110454.1;extra_copy_number=0
CM058245.1	Liftoff	CDS	108369014	108369125	.	-	.	ID=cds-XP_030110454.1;Parent=rna-XM_030254594.1;Dbxref=GeneID:330149,GenBank:XP_030110454.1,MGI:MGI:3036246;Name=XP_030110454.1;gbkey=CDS;gene=Hfm1;product=probable ATP-dependent DNA helicase HFM1 isoform X6;protein_id=XP_030110454.1;extra_copy_number=0
CM058245.1	Liftoff	CDS	108371939	108372029	.	-	.	ID=cds-XP_030110454.1;Parent=rna-XM_030254594.1;Dbxref=GeneID:330149,GenBank:XP_030110454.1,MGI:MGI:3036246;Name=XP_030110454.1;gbkey=CDS;gene=Hfm1;product=probable ATP-dependent DNA helicase HFM1 isoform X6;protein_id=XP_030110454.1;extra_copy_number=0
CM058245.1	Liftoff	CDS	108374218	108374457	.	-	.	ID=cds-XP_030110454.1;Parent=rna-XM_030254594.1;Dbxref=GeneID:330149,GenBank:XP_030110454.1,MGI:MGI:3036246;Name=XP_030110454.1;gbkey=CDS;gene=Hfm1;product=probable ATP-dependent DNA helicase HFM1 isoform X6;protein_id=XP_030110454.1;extra_copy_number=0
CM058245.1	Liftoff	CDS	108379672	108379775	.	-	.	ID=cds-XP_030110454.1;Parent=rna-XM_030254594.1;Dbxref=GeneID:330149,GenBank:XP_030110454.1,MGI:MGI:3036246;Name=XP_030110454.1;gbkey=CDS;gene=Hfm1;product=probable ATP-dependent DNA helicase HFM1 isoform X6;protein_id=XP_030110454.1;extra_copy_number=0
CM058245.1	Liftoff	CDS	108381295	108381374	.	-	.	ID=cds-XP_030110454.1;Parent=rna-XM_030254594.1;Dbxref=GeneID:330149,GenBank:XP_030110454.1,MGI:MGI:3036246;Name=XP_030110454.1;gbkey=CDS;gene=Hfm1;product=probable ATP-dependent DNA helicase HFM1 isoform X6;protein_id=XP_030110454.1;extra_copy_number=0
CM058245.1	Liftoff	CDS	108383431	108383546	.	-	.	ID=cds-XP_030110454.1;Parent=rna-XM_030254594.1;Dbxref=GeneID:330149,GenBank:XP_030110454.1,MGI:MGI:3036246;Name=XP_030110454.1;gbkey=CDS;gene=Hfm1;product=probable ATP-dependent DNA helicase HFM1 isoform X6;protein_id=XP_030110454.1;extra_copy_number=0
CM058245.1	Liftoff	CDS	108384092	108384172	.	-	.	ID=cds-XP_030110454.1;Parent=rna-XM_030254594.1;Dbxref=GeneID:330149,GenBank:XP_030110454.1,MGI:MGI:3036246;Name=XP_030110454.1;gbkey=CDS;gene=Hfm1;product=probable ATP-dependent DNA helicase HFM1 isoform X6;protein_id=XP_030110454.1;extra_copy_number=0
CM058245.1	Liftoff	CDS	108398337	108398483	.	-	.	ID=cds-XP_030110454.1;Parent=rna-XM_030254594.1;Dbxref=GeneID:330149,GenBank:XP_030110454.1,MGI:MGI:3036246;Name=XP_030110454.1;gbkey=CDS;gene=Hfm1;product=probable ATP-dependent DNA helicase HFM1 isoform X6;protein_id=XP_030110454.1;extra_copy_number=0
CM058245.1	Liftoff	CDS	108398877	108398980	.	-	.	ID=cds-XP_030110454.1;Parent=rna-XM_030254594.1;Dbxref=GeneID:330149,GenBank:XP_030110454.1,MGI:MGI:3036246;Name=XP_030110454.1;gbkey=CDS;gene=Hfm1;product=probable ATP-dependent DNA helicase HFM1 isoform X6;protein_id=XP_030110454.1;extra_copy_number=0
CM058245.1	Liftoff	CDS	108400490	108400647	.	-	.	ID=cds-XP_030110454.1;Parent=rna-XM_030254594.1;Dbxref=GeneID:330149,GenBank:XP_030110454.1,MGI:MGI:3036246;Name=XP_030110454.1;gbkey=CDS;gene=Hfm1;product=probable ATP-dependent DNA helicase HFM1 isoform X6;protein_id=XP_030110454.1;extra_copy_number=0
CM058245.1	Liftoff	CDS	108400759	108400842	.	-	.	ID=cds-XP_030110454.1;Parent=rna-XM_030254594.1;Dbxref=GeneID:330149,GenBank:XP_030110454.1,MGI:MGI:3036246;Name=XP_030110454.1;gbkey=CDS;gene=Hfm1;product=probable ATP-dependent DNA helicase HFM1 isoform X6;protein_id=XP_030110454.1;extra_copy_number=0
CM058245.1	Liftoff	CDS	108401399	108401484	.	-	.	ID=cds-XP_030110454.1;Parent=rna-XM_030254594.1;Dbxref=GeneID:330149,GenBank:XP_030110454.1,MGI:MGI:3036246;Name=XP_030110454.1;gbkey=CDS;gene=Hfm1;product=probable ATP-dependent DNA helicase HFM1 isoform X6;protein_id=XP_030110454.1;extra_copy_number=0
CM058245.1	Liftoff	CDS	108405147	108405278	.	-	.	ID=cds-XP_030110454.1;Parent=rna-XM_030254594.1;Dbxref=GeneID:330149,GenBank:XP_030110454.1,MGI:MGI:3036246;Name=XP_030110454.1;gbkey=CDS;gene=Hfm1;product=probable ATP-dependent DNA helicase HFM1 isoform X6;protein_id=XP_030110454.1;extra_copy_number=0
CM058245.1	Liftoff	CDS	108405359	108405456	.	-	.	ID=cds-XP_030110454.1;Parent=rna-XM_030254594.1;Dbxref=GeneID:330149,GenBank:XP_030110454.1,MGI:MGI:3036246;Name=XP_030110454.1;gbkey=CDS;gene=Hfm1;product=probable ATP-dependent DNA helicase HFM1 isoform X6;protein_id=XP_030110454.1;extra_copy_number=0
CM058245.1	Liftoff	CDS	108406855	108406902	.	-	.	ID=cds-XP_030110454.1;Parent=rna-XM_030254594.1;Dbxref=GeneID:330149,GenBank:XP_030110454.1,MGI:MGI:3036246;Name=XP_030110454.1;gbkey=CDS;gene=Hfm1;product=probable ATP-dependent DNA helicase HFM1 isoform X6;protein_id=XP_030110454.1;extra_copy_number=0
CM058245.1	Liftoff	CDS	108406991	108407097	.	-	.	ID=cds-XP_030110454.1;Parent=rna-XM_030254594.1;Dbxref=GeneID:330149,GenBank:XP_030110454.1,MGI:MGI:3036246;Name=XP_030110454.1;gbkey=CDS;gene=Hfm1;product=probable ATP-dependent DNA helicase HFM1 isoform X6;protein_id=XP_030110454.1;extra_copy_number=0
CM058245.1	Liftoff	CDS	108408349	108408440	.	-	.	ID=cds-XP_030110454.1;Parent=rna-XM_030254594.1;Dbxref=GeneID:330149,GenBank:XP_030110454.1,MGI:MGI:3036246;Name=XP_030110454.1;gbkey=CDS;gene=Hfm1;product=probable ATP-dependent DNA helicase HFM1 isoform X6;protein_id=XP_030110454.1;extra_copy_number=0
CM058245.1	Liftoff	CDS	108413067	108413147	.	-	.	ID=cds-XP_030110454.1;Parent=rna-XM_030254594.1;Dbxref=GeneID:330149,GenBank:XP_030110454.1,MGI:MGI:3036246;Name=XP_030110454.1;gbkey=CDS;gene=Hfm1;product=probable ATP-dependent DNA helicase HFM1 isoform X6;protein_id=XP_030110454.1;extra_copy_number=0
CM058245.1	Liftoff	CDS	108416458	108416505	.	-	.	ID=cds-XP_030110454.1;Parent=rna-XM_030254594.1;Dbxref=GeneID:330149,GenBank:XP_030110454.1,MGI:MGI:3036246;Name=XP_030110454.1;gbkey=CDS;gene=Hfm1;product=probable ATP-dependent DNA helicase HFM1 isoform X6;protein_id=XP_030110454.1;extra_copy_number=0
CM058245.1	Liftoff	CDS	108419254	108419387	.	-	.	ID=cds-XP_030110454.1;Parent=rna-XM_030254594.1;Dbxref=GeneID:330149,GenBank:XP_030110454.1,MGI:MGI:3036246;Name=XP_030110454.1;gbkey=CDS;gene=Hfm1;product=probable ATP-dependent DNA helicase HFM1 isoform X6;protein_id=XP_030110454.1;extra_copy_number=0
CM058245.1	Liftoff	CDS	108420006	108420100	.	-	.	ID=cds-XP_030110454.1;Parent=rna-XM_030254594.1;Dbxref=GeneID:330149,GenBank:XP_030110454.1,MGI:MGI:3036246;Name=XP_030110454.1;gbkey=CDS;gene=Hfm1;product=probable ATP-dependent DNA helicase HFM1 isoform X6;protein_id=XP_030110454.1;extra_copy_number=0
CM058245.1	Liftoff	CDS	108421752	108421897	.	-	.	ID=cds-XP_030110454.1;Parent=rna-XM_030254594.1;Dbxref=GeneID:330149,GenBank:XP_030110454.1,MGI:MGI:3036246;Name=XP_030110454.1;gbkey=CDS;gene=Hfm1;product=probable ATP-dependent DNA helicase HFM1 isoform X6;protein_id=XP_030110454.1;extra_copy_number=0
CM058245.1	Liftoff	CDS	108422500	108422601	.	-	.	ID=cds-XP_030110454.1;Parent=rna-XM_030254594.1;Dbxref=GeneID:330149,GenBank:XP_030110454.1,MGI:MGI:3036246;Name=XP_030110454.1;gbkey=CDS;gene=Hfm1;product=probable ATP-dependent DNA helicase HFM1 isoform X6;protein_id=XP_030110454.1;extra_copy_number=0
CM058245.1	Liftoff	CDS	108422787	108422830	.	-	.	ID=cds-XP_030110454.1;Parent=rna-XM_030254594.1;Dbxref=GeneID:330149,GenBank:XP_030110454.1,MGI:MGI:3036246;Name=XP_030110454.1;gbkey=CDS;gene=Hfm1;product=probable ATP-dependent DNA helicase HFM1 isoform X6;protein_id=XP_030110454.1;extra_copy_number=0
CM058245.1	Liftoff	CDS	108424816	108424904	.	-	.	ID=cds-XP_030110454.1;Parent=rna-XM_030254594.1;Dbxref=GeneID:330149,GenBank:XP_030110454.1,MGI:MGI:3036246;Name=XP_030110454.1;gbkey=CDS;gene=Hfm1;product=probable ATP-dependent DNA helicase HFM1 isoform X6;protein_id=XP_030110454.1;extra_copy_number=0
CM058245.1	Liftoff	CDS	108424987	108425187	.	-	.	ID=cds-XP_030110454.1;Parent=rna-XM_030254594.1;Dbxref=GeneID:330149,GenBank:XP_030110454.1,MGI:MGI:3036246;Name=XP_030110454.1;gbkey=CDS;gene=Hfm1;product=probable ATP-dependent DNA helicase HFM1 isoform X6;protein_id=XP_030110454.1;extra_copy_number=0
CM058245.1	Liftoff	CDS	108428263	108428418	.	-	.	ID=cds-XP_030110454.1;Parent=rna-XM_030254594.1;Dbxref=GeneID:330149,GenBank:XP_030110454.1,MGI:MGI:3036246;Name=XP_030110454.1;gbkey=CDS;gene=Hfm1;product=probable ATP-dependent DNA helicase HFM1 isoform X6;protein_id=XP_030110454.1;extra_copy_number=0
CM058245.1	Liftoff	CDS	108428627	108428704	.	-	.	ID=cds-XP_030110454.1;Parent=rna-XM_030254594.1;Dbxref=GeneID:330149,GenBank:XP_030110454.1,MGI:MGI:3036246;Name=XP_030110454.1;gbkey=CDS;gene=Hfm1;product=probable ATP-dependent DNA helicase HFM1 isoform X6;protein_id=XP_030110454.1;extra_copy_number=0
CM058245.1	Liftoff	CDS	108429480	108429631	.	-	.	ID=cds-XP_030110454.1;Parent=rna-XM_030254594.1;Dbxref=GeneID:330149,GenBank:XP_030110454.1,MGI:MGI:3036246;Name=XP_030110454.1;gbkey=CDS;gene=Hfm1;product=probable ATP-dependent DNA helicase HFM1 isoform X6;protein_id=XP_030110454.1;extra_copy_number=0
CM058245.1	Liftoff	CDS	108430784	108430916	.	-	.	ID=cds-XP_030110454.1;Parent=rna-XM_030254594.1;Dbxref=GeneID:330149,GenBank:XP_030110454.1,MGI:MGI:3036246;Name=XP_030110454.1;gbkey=CDS;gene=Hfm1;product=probable ATP-dependent DNA helicase HFM1 isoform X6;protein_id=XP_030110454.1;extra_copy_number=0
CM058245.1	Liftoff	CDS	108431304	108431374	.	-	.	ID=cds-XP_030110454.1;Parent=rna-XM_030254594.1;Dbxref=GeneID:330149,GenBank:XP_030110454.1,MGI:MGI:3036246;Name=XP_030110454.1;gbkey=CDS;gene=Hfm1;product=probable ATP-dependent DNA helicase HFM1 isoform X6;protein_id=XP_030110454.1;extra_copy_number=0
CM058245.1	Liftoff	CDS	108437630	108437677	.	-	.	ID=cds-XP_030110454.1;Parent=rna-XM_030254594.1;Dbxref=GeneID:330149,GenBank:XP_030110454.1,MGI:MGI:3036246;Name=XP_030110454.1;gbkey=CDS;gene=Hfm1;product=probable ATP-dependent DNA helicase HFM1 isoform X6;protein_id=XP_030110454.1;extra_copy_number=0
CM058245.1	Liftoff	CDS	108437962	108438224	.	-	.	ID=cds-XP_030110454.1;Parent=rna-XM_030254594.1;Dbxref=GeneID:330149,GenBank:XP_030110454.1,MGI:MGI:3036246;Name=XP_030110454.1;gbkey=CDS;gene=Hfm1;product=probable ATP-dependent DNA helicase HFM1 isoform X6;protein_id=XP_030110454.1;extra_copy_number=0
CM058245.1	Liftoff	CDS	108443882	108444174	.	-	.	ID=cds-XP_030110454.1;Parent=rna-XM_030254594.1;Dbxref=GeneID:330149,GenBank:XP_030110454.1,MGI:MGI:3036246;Name=XP_030110454.1;gbkey=CDS;gene=Hfm1;product=probable ATP-dependent DNA helicase HFM1 isoform X6;protein_id=XP_030110454.1;extra_copy_number=0
CM058245.1	Liftoff	mRNA	108366747	108452835	.	-	.	ID=rna-XM_030254595.1;Parent=gene-Hfm1;Dbxref=GeneID:330149,GenBank:XM_030254595.1,MGI:MGI:3036246;Name=XM_030254595.1;gbkey=mRNA;gene=Hfm1;model_evidence=Supporting evidence includes similarity to: 2 ESTs%2C 33 long SRA reads%2C and 99%25 coverage of the annotated genomic feature by RNAseq alignments%2C including 6 samples with support for all annotated introns;product=HFM1%2C ATP-dependent DNA helicase homolog%2C transcript variant X10;transcript_id=XM_030254595.1;matches_ref_protein=True;valid_ORF=True;extra_copy_number=0
CM058245.1	Liftoff	exon	108366747	108367282	.	-	.	ID=exon-XM_030254595.1-41;Parent=rna-XM_030254595.1;Dbxref=GeneID:330149,GenBank:XM_030254595.1,MGI:MGI:3036246;gbkey=mRNA;gene=Hfm1;product=HFM1%2C ATP-dependent DNA helicase homolog%2C transcript variant X10;transcript_id=XM_030254595.1;extra_copy_number=0
CM058245.1	Liftoff	exon	108368168	108368319	.	-	.	ID=exon-XM_030254595.1-40;Parent=rna-XM_030254595.1;Dbxref=GeneID:330149,GenBank:XM_030254595.1,MGI:MGI:3036246;gbkey=mRNA;gene=Hfm1;product=HFM1%2C ATP-dependent DNA helicase homolog%2C transcript variant X10;transcript_id=XM_030254595.1;extra_copy_number=0
CM058245.1	Liftoff	exon	108369014	108369125	.	-	.	ID=exon-XM_030254595.1-39;Parent=rna-XM_030254595.1;Dbxref=GeneID:330149,GenBank:XM_030254595.1,MGI:MGI:3036246;gbkey=mRNA;gene=Hfm1;product=HFM1%2C ATP-dependent DNA helicase homolog%2C transcript variant X10;transcript_id=XM_030254595.1;extra_copy_number=0
CM058245.1	Liftoff	exon	108371939	108372029	.	-	.	ID=exon-XM_030254595.1-38;Parent=rna-XM_030254595.1;Dbxref=GeneID:330149,GenBank:XM_030254595.1,MGI:MGI:3036246;gbkey=mRNA;gene=Hfm1;product=HFM1%2C ATP-dependent DNA helicase homolog%2C transcript variant X10;transcript_id=XM_030254595.1;extra_copy_number=0
CM058245.1	Liftoff	exon	108374218	108374457	.	-	.	ID=exon-XM_030254595.1-37;Parent=rna-XM_030254595.1;Dbxref=GeneID:330149,GenBank:XM_030254595.1,MGI:MGI:3036246;gbkey=mRNA;gene=Hfm1;product=HFM1%2C ATP-dependent DNA helicase homolog%2C transcript variant X10;transcript_id=XM_030254595.1;extra_copy_number=0
CM058245.1	Liftoff	exon	108379672	108379775	.	-	.	ID=exon-XM_030254595.1-36;Parent=rna-XM_030254595.1;Dbxref=GeneID:330149,GenBank:XM_030254595.1,MGI:MGI:3036246;gbkey=mRNA;gene=Hfm1;product=HFM1%2C ATP-dependent DNA helicase homolog%2C transcript variant X10;transcript_id=XM_030254595.1;extra_copy_number=0
CM058245.1	Liftoff	exon	108381295	108381374	.	-	.	ID=exon-XM_030254595.1-35;Parent=rna-XM_030254595.1;Dbxref=GeneID:330149,GenBank:XM_030254595.1,MGI:MGI:3036246;gbkey=mRNA;gene=Hfm1;product=HFM1%2C ATP-dependent DNA helicase homolog%2C transcript variant X10;transcript_id=XM_030254595.1;extra_copy_number=0
CM058245.1	Liftoff	exon	108383431	108383546	.	-	.	ID=exon-XM_030254595.1-34;Parent=rna-XM_030254595.1;Dbxref=GeneID:330149,GenBank:XM_030254595.1,MGI:MGI:3036246;gbkey=mRNA;gene=Hfm1;product=HFM1%2C ATP-dependent DNA helicase homolog%2C transcript variant X10;transcript_id=XM_030254595.1;extra_copy_number=0
CM058245.1	Liftoff	exon	108384092	108384172	.	-	.	ID=exon-XM_030254595.1-33;Parent=rna-XM_030254595.1;Dbxref=GeneID:330149,GenBank:XM_030254595.1,MGI:MGI:3036246;gbkey=mRNA;gene=Hfm1;product=HFM1%2C ATP-dependent DNA helicase homolog%2C transcript variant X10;transcript_id=XM_030254595.1;extra_copy_number=0
CM058245.1	Liftoff	exon	108398337	108398483	.	-	.	ID=exon-XM_030254595.1-32;Parent=rna-XM_030254595.1;Dbxref=GeneID:330149,GenBank:XM_030254595.1,MGI:MGI:3036246;gbkey=mRNA;gene=Hfm1;product=HFM1%2C ATP-dependent DNA helicase homolog%2C transcript variant X10;transcript_id=XM_030254595.1;extra_copy_number=0
CM058245.1	Liftoff	exon	108398877	108398980	.	-	.	ID=exon-XM_030254595.1-31;Parent=rna-XM_030254595.1;Dbxref=GeneID:330149,GenBank:XM_030254595.1,MGI:MGI:3036246;gbkey=mRNA;gene=Hfm1;product=HFM1%2C ATP-dependent DNA helicase homolog%2C transcript variant X10;transcript_id=XM_030254595.1;extra_copy_number=0
CM058245.1	Liftoff	exon	108400490	108400647	.	-	.	ID=exon-XM_030254595.1-30;Parent=rna-XM_030254595.1;Dbxref=GeneID:330149,GenBank:XM_030254595.1,MGI:MGI:3036246;gbkey=mRNA;gene=Hfm1;product=HFM1%2C ATP-dependent DNA helicase homolog%2C transcript variant X10;transcript_id=XM_030254595.1;extra_copy_number=0
CM058245.1	Liftoff	exon	108400759	108400842	.	-	.	ID=exon-XM_030254595.1-29;Parent=rna-XM_030254595.1;Dbxref=GeneID:330149,GenBank:XM_030254595.1,MGI:MGI:3036246;gbkey=mRNA;gene=Hfm1;product=HFM1%2C ATP-dependent DNA helicase homolog%2C transcript variant X10;transcript_id=XM_030254595.1;extra_copy_number=0
CM058245.1	Liftoff	exon	108401399	108401484	.	-	.	ID=exon-XM_030254595.1-28;Parent=rna-XM_030254595.1;Dbxref=GeneID:330149,GenBank:XM_030254595.1,MGI:MGI:3036246;gbkey=mRNA;gene=Hfm1;product=HFM1%2C ATP-dependent DNA helicase homolog%2C transcript variant X10;transcript_id=XM_030254595.1;extra_copy_number=0
CM058245.1	Liftoff	exon	108405147	108405278	.	-	.	ID=exon-XM_030254595.1-27;Parent=rna-XM_030254595.1;Dbxref=GeneID:330149,GenBank:XM_030254595.1,MGI:MGI:3036246;gbkey=mRNA;gene=Hfm1;product=HFM1%2C ATP-dependent DNA helicase homolog%2C transcript variant X10;transcript_id=XM_030254595.1;extra_copy_number=0
CM058245.1	Liftoff	exon	108405359	108405456	.	-	.	ID=exon-XM_030254595.1-26;Parent=rna-XM_030254595.1;Dbxref=GeneID:330149,GenBank:XM_030254595.1,MGI:MGI:3036246;gbkey=mRNA;gene=Hfm1;product=HFM1%2C ATP-dependent DNA helicase homolog%2C transcript variant X10;transcript_id=XM_030254595.1;extra_copy_number=0
CM058245.1	Liftoff	exon	108406855	108406902	.	-	.	ID=exon-XM_030254595.1-25;Parent=rna-XM_030254595.1;Dbxref=GeneID:330149,GenBank:XM_030254595.1,MGI:MGI:3036246;gbkey=mRNA;gene=Hfm1;product=HFM1%2C ATP-dependent DNA helicase homolog%2C transcript variant X10;transcript_id=XM_030254595.1;extra_copy_number=0
CM058245.1	Liftoff	exon	108406991	108407097	.	-	.	ID=exon-XM_030254595.1-24;Parent=rna-XM_030254595.1;Dbxref=GeneID:330149,GenBank:XM_030254595.1,MGI:MGI:3036246;gbkey=mRNA;gene=Hfm1;product=HFM1%2C ATP-dependent DNA helicase homolog%2C transcript variant X10;transcript_id=XM_030254595.1;extra_copy_number=0
CM058245.1	Liftoff	exon	108408349	108408440	.	-	.	ID=exon-XM_030254595.1-23;Parent=rna-XM_030254595.1;Dbxref=GeneID:330149,GenBank:XM_030254595.1,MGI:MGI:3036246;gbkey=mRNA;gene=Hfm1;product=HFM1%2C ATP-dependent DNA helicase homolog%2C transcript variant X10;transcript_id=XM_030254595.1;extra_copy_number=0
CM058245.1	Liftoff	exon	108413067	108413147	.	-	.	ID=exon-XM_030254595.1-22;Parent=rna-XM_030254595.1;Dbxref=GeneID:330149,GenBank:XM_030254595.1,MGI:MGI:3036246;gbkey=mRNA;gene=Hfm1;product=HFM1%2C ATP-dependent DNA helicase homolog%2C transcript variant X10;transcript_id=XM_030254595.1;extra_copy_number=0
CM058245.1	Liftoff	exon	108416458	108416505	.	-	.	ID=exon-XM_030254595.1-21;Parent=rna-XM_030254595.1;Dbxref=GeneID:330149,GenBank:XM_030254595.1,MGI:MGI:3036246;gbkey=mRNA;gene=Hfm1;product=HFM1%2C ATP-dependent DNA helicase homolog%2C transcript variant X10;transcript_id=XM_030254595.1;extra_copy_number=0
CM058245.1	Liftoff	exon	108419254	108419387	.	-	.	ID=exon-XM_030254595.1-20;Parent=rna-XM_030254595.1;Dbxref=GeneID:330149,GenBank:XM_030254595.1,MGI:MGI:3036246;gbkey=mRNA;gene=Hfm1;product=HFM1%2C ATP-dependent DNA helicase homolog%2C transcript variant X10;transcript_id=XM_030254595.1;extra_copy_number=0
CM058245.1	Liftoff	exon	108420006	108420100	.	-	.	ID=exon-XM_030254595.1-19;Parent=rna-XM_030254595.1;Dbxref=GeneID:330149,GenBank:XM_030254595.1,MGI:MGI:3036246;gbkey=mRNA;gene=Hfm1;product=HFM1%2C ATP-dependent DNA helicase homolog%2C transcript variant X10;transcript_id=XM_030254595.1;extra_copy_number=0
CM058245.1	Liftoff	exon	108421752	108421897	.	-	.	ID=exon-XM_030254595.1-18;Parent=rna-XM_030254595.1;Dbxref=GeneID:330149,GenBank:XM_030254595.1,MGI:MGI:3036246;gbkey=mRNA;gene=Hfm1;product=HFM1%2C ATP-dependent DNA helicase homolog%2C transcript variant X10;transcript_id=XM_030254595.1;extra_copy_number=0
CM058245.1	Liftoff	exon	108422500	108422601	.	-	.	ID=exon-XM_030254595.1-17;Parent=rna-XM_030254595.1;Dbxref=GeneID:330149,GenBank:XM_030254595.1,MGI:MGI:3036246;gbkey=mRNA;gene=Hfm1;product=HFM1%2C ATP-dependent DNA helicase homolog%2C transcript variant X10;transcript_id=XM_030254595.1;extra_copy_number=0
CM058245.1	Liftoff	exon	108422787	108422830	.	-	.	ID=exon-XM_030254595.1-16;Parent=rna-XM_030254595.1;Dbxref=GeneID:330149,GenBank:XM_030254595.1,MGI:MGI:3036246;gbkey=mRNA;gene=Hfm1;product=HFM1%2C ATP-dependent DNA helicase homolog%2C transcript variant X10;transcript_id=XM_030254595.1;extra_copy_number=0
CM058245.1	Liftoff	exon	108424816	108424904	.	-	.	ID=exon-XM_030254595.1-15;Parent=rna-XM_030254595.1;Dbxref=GeneID:330149,GenBank:XM_030254595.1,MGI:MGI:3036246;gbkey=mRNA;gene=Hfm1;product=HFM1%2C ATP-dependent DNA helicase homolog%2C transcript variant X10;transcript_id=XM_030254595.1;extra_copy_number=0
CM058245.1	Liftoff	exon	108424987	108425187	.	-	.	ID=exon-XM_030254595.1-14;Parent=rna-XM_030254595.1;Dbxref=GeneID:330149,GenBank:XM_030254595.1,MGI:MGI:3036246;gbkey=mRNA;gene=Hfm1;product=HFM1%2C ATP-dependent DNA helicase homolog%2C transcript variant X10;transcript_id=XM_030254595.1;extra_copy_number=0
CM058245.1	Liftoff	exon	108428263	108428418	.	-	.	ID=exon-XM_030254595.1-13;Parent=rna-XM_030254595.1;Dbxref=GeneID:330149,GenBank:XM_030254595.1,MGI:MGI:3036246;gbkey=mRNA;gene=Hfm1;product=HFM1%2C ATP-dependent DNA helicase homolog%2C transcript variant X10;transcript_id=XM_030254595.1;extra_copy_number=0
CM058245.1	Liftoff	exon	108428627	108428704	.	-	.	ID=exon-XM_030254595.1-12;Parent=rna-XM_030254595.1;Dbxref=GeneID:330149,GenBank:XM_030254595.1,MGI:MGI:3036246;gbkey=mRNA;gene=Hfm1;product=HFM1%2C ATP-dependent DNA helicase homolog%2C transcript variant X10;transcript_id=XM_030254595.1;extra_copy_number=0
CM058245.1	Liftoff	exon	108429480	108429631	.	-	.	ID=exon-XM_030254595.1-11;Parent=rna-XM_030254595.1;Dbxref=GeneID:330149,GenBank:XM_030254595.1,MGI:MGI:3036246;gbkey=mRNA;gene=Hfm1;product=HFM1%2C ATP-dependent DNA helicase homolog%2C transcript variant X10;transcript_id=XM_030254595.1;extra_copy_number=0
CM058245.1	Liftoff	exon	108430784	108430916	.	-	.	ID=exon-XM_030254595.1-10;Parent=rna-XM_030254595.1;Dbxref=GeneID:330149,GenBank:XM_030254595.1,MGI:MGI:3036246;gbkey=mRNA;gene=Hfm1;product=HFM1%2C ATP-dependent DNA helicase homolog%2C transcript variant X10;transcript_id=XM_030254595.1;extra_copy_number=0
CM058245.1	Liftoff	exon	108431304	108431374	.	-	.	ID=exon-XM_030254595.1-9;Parent=rna-XM_030254595.1;Dbxref=GeneID:330149,GenBank:XM_030254595.1,MGI:MGI:3036246;gbkey=mRNA;gene=Hfm1;product=HFM1%2C ATP-dependent DNA helicase homolog%2C transcript variant X10;transcript_id=XM_030254595.1;extra_copy_number=0
CM058245.1	Liftoff	exon	108437630	108437677	.	-	.	ID=exon-XM_030254595.1-8;Parent=rna-XM_030254595.1;Dbxref=GeneID:330149,GenBank:XM_030254595.1,MGI:MGI:3036246;gbkey=mRNA;gene=Hfm1;product=HFM1%2C ATP-dependent DNA helicase homolog%2C transcript variant X10;transcript_id=XM_030254595.1;extra_copy_number=0
CM058245.1	Liftoff	exon	108437962	108438149	.	-	.	ID=exon-XM_030254595.1-7;Parent=rna-XM_030254595.1;Dbxref=GeneID:330149,GenBank:XM_030254595.1,MGI:MGI:3036246;gbkey=mRNA;gene=Hfm1;product=HFM1%2C ATP-dependent DNA helicase homolog%2C transcript variant X10;transcript_id=XM_030254595.1;extra_copy_number=0
CM058245.1	Liftoff	exon	108443882	108444185	.	-	.	ID=exon-XM_030254595.1-6;Parent=rna-XM_030254595.1;Dbxref=GeneID:330149,GenBank:XM_030254595.1,MGI:MGI:3036246;gbkey=mRNA;gene=Hfm1;product=HFM1%2C ATP-dependent DNA helicase homolog%2C transcript variant X10;transcript_id=XM_030254595.1;extra_copy_number=0
CM058245.1	Liftoff	exon	108444935	108445047	.	-	.	ID=exon-XM_030254595.1-5;Parent=rna-XM_030254595.1;Dbxref=GeneID:330149,GenBank:XM_030254595.1,MGI:MGI:3036246;gbkey=mRNA;gene=Hfm1;product=HFM1%2C ATP-dependent DNA helicase homolog%2C transcript variant X10;transcript_id=XM_030254595.1;extra_copy_number=0
CM058245.1	Liftoff	exon	108447521	108447634	.	-	.	ID=exon-XM_030254595.1-4;Parent=rna-XM_030254595.1;Dbxref=GeneID:330149,GenBank:XM_030254595.1,MGI:MGI:3036246;gbkey=mRNA;gene=Hfm1;product=HFM1%2C ATP-dependent DNA helicase homolog%2C transcript variant X10;transcript_id=XM_030254595.1;extra_copy_number=0
CM058245.1	Liftoff	exon	108449371	108449468	.	-	.	ID=exon-XM_030254595.1-3;Parent=rna-XM_030254595.1;Dbxref=GeneID:330149,GenBank:XM_030254595.1,MGI:MGI:3036246;gbkey=mRNA;gene=Hfm1;product=HFM1%2C ATP-dependent DNA helicase homolog%2C transcript variant X10;transcript_id=XM_030254595.1;extra_copy_number=0
CM058245.1	Liftoff	exon	108451389	108451490	.	-	.	ID=exon-XM_030254595.1-2;Parent=rna-XM_030254595.1;Dbxref=GeneID:330149,GenBank:XM_030254595.1,MGI:MGI:3036246;gbkey=mRNA;gene=Hfm1;product=HFM1%2C ATP-dependent DNA helicase homolog%2C transcript variant X10;transcript_id=XM_030254595.1;extra_copy_number=0
CM058245.1	Liftoff	exon	108452755	108452835	.	-	.	ID=exon-XM_030254595.1-1;Parent=rna-XM_030254595.1;Dbxref=GeneID:330149,GenBank:XM_030254595.1,MGI:MGI:3036246;gbkey=mRNA;gene=Hfm1;product=HFM1%2C ATP-dependent DNA helicase homolog%2C transcript variant X10;transcript_id=XM_030254595.1;extra_copy_number=0
CM058245.1	Liftoff	CDS	108367213	108367282	.	-	.	ID=cds-XP_030110455.1;Parent=rna-XM_030254595.1;Dbxref=GeneID:330149,GenBank:XP_030110455.1,MGI:MGI:3036246;Name=XP_030110455.1;gbkey=CDS;gene=Hfm1;product=probable ATP-dependent DNA helicase HFM1 isoform X7;protein_id=XP_030110455.1;extra_copy_number=0
CM058245.1	Liftoff	CDS	108368168	108368319	.	-	.	ID=cds-XP_030110455.1;Parent=rna-XM_030254595.1;Dbxref=GeneID:330149,GenBank:XP_030110455.1,MGI:MGI:3036246;Name=XP_030110455.1;gbkey=CDS;gene=Hfm1;product=probable ATP-dependent DNA helicase HFM1 isoform X7;protein_id=XP_030110455.1;extra_copy_number=0
CM058245.1	Liftoff	CDS	108369014	108369125	.	-	.	ID=cds-XP_030110455.1;Parent=rna-XM_030254595.1;Dbxref=GeneID:330149,GenBank:XP_030110455.1,MGI:MGI:3036246;Name=XP_030110455.1;gbkey=CDS;gene=Hfm1;product=probable ATP-dependent DNA helicase HFM1 isoform X7;protein_id=XP_030110455.1;extra_copy_number=0
CM058245.1	Liftoff	CDS	108371939	108372029	.	-	.	ID=cds-XP_030110455.1;Parent=rna-XM_030254595.1;Dbxref=GeneID:330149,GenBank:XP_030110455.1,MGI:MGI:3036246;Name=XP_030110455.1;gbkey=CDS;gene=Hfm1;product=probable ATP-dependent DNA helicase HFM1 isoform X7;protein_id=XP_030110455.1;extra_copy_number=0
CM058245.1	Liftoff	CDS	108374218	108374457	.	-	.	ID=cds-XP_030110455.1;Parent=rna-XM_030254595.1;Dbxref=GeneID:330149,GenBank:XP_030110455.1,MGI:MGI:3036246;Name=XP_030110455.1;gbkey=CDS;gene=Hfm1;product=probable ATP-dependent DNA helicase HFM1 isoform X7;protein_id=XP_030110455.1;extra_copy_number=0
CM058245.1	Liftoff	CDS	108379672	108379775	.	-	.	ID=cds-XP_030110455.1;Parent=rna-XM_030254595.1;Dbxref=GeneID:330149,GenBank:XP_030110455.1,MGI:MGI:3036246;Name=XP_030110455.1;gbkey=CDS;gene=Hfm1;product=probable ATP-dependent DNA helicase HFM1 isoform X7;protein_id=XP_030110455.1;extra_copy_number=0
CM058245.1	Liftoff	CDS	108381295	108381374	.	-	.	ID=cds-XP_030110455.1;Parent=rna-XM_030254595.1;Dbxref=GeneID:330149,GenBank:XP_030110455.1,MGI:MGI:3036246;Name=XP_030110455.1;gbkey=CDS;gene=Hfm1;product=probable ATP-dependent DNA helicase HFM1 isoform X7;protein_id=XP_030110455.1;extra_copy_number=0
CM058245.1	Liftoff	CDS	108383431	108383546	.	-	.	ID=cds-XP_030110455.1;Parent=rna-XM_030254595.1;Dbxref=GeneID:330149,GenBank:XP_030110455.1,MGI:MGI:3036246;Name=XP_030110455.1;gbkey=CDS;gene=Hfm1;product=probable ATP-dependent DNA helicase HFM1 isoform X7;protein_id=XP_030110455.1;extra_copy_number=0
CM058245.1	Liftoff	CDS	108384092	108384172	.	-	.	ID=cds-XP_030110455.1;Parent=rna-XM_030254595.1;Dbxref=GeneID:330149,GenBank:XP_030110455.1,MGI:MGI:3036246;Name=XP_030110455.1;gbkey=CDS;gene=Hfm1;product=probable ATP-dependent DNA helicase HFM1 isoform X7;protein_id=XP_030110455.1;extra_copy_number=0
CM058245.1	Liftoff	CDS	108398337	108398483	.	-	.	ID=cds-XP_030110455.1;Parent=rna-XM_030254595.1;Dbxref=GeneID:330149,GenBank:XP_030110455.1,MGI:MGI:3036246;Name=XP_030110455.1;gbkey=CDS;gene=Hfm1;product=probable ATP-dependent DNA helicase HFM1 isoform X7;protein_id=XP_030110455.1;extra_copy_number=0
CM058245.1	Liftoff	CDS	108398877	108398980	.	-	.	ID=cds-XP_030110455.1;Parent=rna-XM_030254595.1;Dbxref=GeneID:330149,GenBank:XP_030110455.1,MGI:MGI:3036246;Name=XP_030110455.1;gbkey=CDS;gene=Hfm1;product=probable ATP-dependent DNA helicase HFM1 isoform X7;protein_id=XP_030110455.1;extra_copy_number=0
CM058245.1	Liftoff	CDS	108400490	108400647	.	-	.	ID=cds-XP_030110455.1;Parent=rna-XM_030254595.1;Dbxref=GeneID:330149,GenBank:XP_030110455.1,MGI:MGI:3036246;Name=XP_030110455.1;gbkey=CDS;gene=Hfm1;product=probable ATP-dependent DNA helicase HFM1 isoform X7;protein_id=XP_030110455.1;extra_copy_number=0
CM058245.1	Liftoff	CDS	108400759	108400842	.	-	.	ID=cds-XP_030110455.1;Parent=rna-XM_030254595.1;Dbxref=GeneID:330149,GenBank:XP_030110455.1,MGI:MGI:3036246;Name=XP_030110455.1;gbkey=CDS;gene=Hfm1;product=probable ATP-dependent DNA helicase HFM1 isoform X7;protein_id=XP_030110455.1;extra_copy_number=0
CM058245.1	Liftoff	CDS	108401399	108401484	.	-	.	ID=cds-XP_030110455.1;Parent=rna-XM_030254595.1;Dbxref=GeneID:330149,GenBank:XP_030110455.1,MGI:MGI:3036246;Name=XP_030110455.1;gbkey=CDS;gene=Hfm1;product=probable ATP-dependent DNA helicase HFM1 isoform X7;protein_id=XP_030110455.1;extra_copy_number=0
CM058245.1	Liftoff	CDS	108405147	108405278	.	-	.	ID=cds-XP_030110455.1;Parent=rna-XM_030254595.1;Dbxref=GeneID:330149,GenBank:XP_030110455.1,MGI:MGI:3036246;Name=XP_030110455.1;gbkey=CDS;gene=Hfm1;product=probable ATP-dependent DNA helicase HFM1 isoform X7;protein_id=XP_030110455.1;extra_copy_number=0
CM058245.1	Liftoff	CDS	108405359	108405456	.	-	.	ID=cds-XP_030110455.1;Parent=rna-XM_030254595.1;Dbxref=GeneID:330149,GenBank:XP_030110455.1,MGI:MGI:3036246;Name=XP_030110455.1;gbkey=CDS;gene=Hfm1;product=probable ATP-dependent DNA helicase HFM1 isoform X7;protein_id=XP_030110455.1;extra_copy_number=0
CM058245.1	Liftoff	CDS	108406855	108406902	.	-	.	ID=cds-XP_030110455.1;Parent=rna-XM_030254595.1;Dbxref=GeneID:330149,GenBank:XP_030110455.1,MGI:MGI:3036246;Name=XP_030110455.1;gbkey=CDS;gene=Hfm1;product=probable ATP-dependent DNA helicase HFM1 isoform X7;protein_id=XP_030110455.1;extra_copy_number=0
CM058245.1	Liftoff	CDS	108406991	108407097	.	-	.	ID=cds-XP_030110455.1;Parent=rna-XM_030254595.1;Dbxref=GeneID:330149,GenBank:XP_030110455.1,MGI:MGI:3036246;Name=XP_030110455.1;gbkey=CDS;gene=Hfm1;product=probable ATP-dependent DNA helicase HFM1 isoform X7;protein_id=XP_030110455.1;extra_copy_number=0
CM058245.1	Liftoff	CDS	108408349	108408440	.	-	.	ID=cds-XP_030110455.1;Parent=rna-XM_030254595.1;Dbxref=GeneID:330149,GenBank:XP_030110455.1,MGI:MGI:3036246;Name=XP_030110455.1;gbkey=CDS;gene=Hfm1;product=probable ATP-dependent DNA helicase HFM1 isoform X7;protein_id=XP_030110455.1;extra_copy_number=0
CM058245.1	Liftoff	CDS	108413067	108413147	.	-	.	ID=cds-XP_030110455.1;Parent=rna-XM_030254595.1;Dbxref=GeneID:330149,GenBank:XP_030110455.1,MGI:MGI:3036246;Name=XP_030110455.1;gbkey=CDS;gene=Hfm1;product=probable ATP-dependent DNA helicase HFM1 isoform X7;protein_id=XP_030110455.1;extra_copy_number=0
CM058245.1	Liftoff	CDS	108416458	108416505	.	-	.	ID=cds-XP_030110455.1;Parent=rna-XM_030254595.1;Dbxref=GeneID:330149,GenBank:XP_030110455.1,MGI:MGI:3036246;Name=XP_030110455.1;gbkey=CDS;gene=Hfm1;product=probable ATP-dependent DNA helicase HFM1 isoform X7;protein_id=XP_030110455.1;extra_copy_number=0
CM058245.1	Liftoff	CDS	108419254	108419387	.	-	.	ID=cds-XP_030110455.1;Parent=rna-XM_030254595.1;Dbxref=GeneID:330149,GenBank:XP_030110455.1,MGI:MGI:3036246;Name=XP_030110455.1;gbkey=CDS;gene=Hfm1;product=probable ATP-dependent DNA helicase HFM1 isoform X7;protein_id=XP_030110455.1;extra_copy_number=0
CM058245.1	Liftoff	CDS	108420006	108420100	.	-	.	ID=cds-XP_030110455.1;Parent=rna-XM_030254595.1;Dbxref=GeneID:330149,GenBank:XP_030110455.1,MGI:MGI:3036246;Name=XP_030110455.1;gbkey=CDS;gene=Hfm1;product=probable ATP-dependent DNA helicase HFM1 isoform X7;protein_id=XP_030110455.1;extra_copy_number=0
CM058245.1	Liftoff	CDS	108421752	108421897	.	-	.	ID=cds-XP_030110455.1;Parent=rna-XM_030254595.1;Dbxref=GeneID:330149,GenBank:XP_030110455.1,MGI:MGI:3036246;Name=XP_030110455.1;gbkey=CDS;gene=Hfm1;product=probable ATP-dependent DNA helicase HFM1 isoform X7;protein_id=XP_030110455.1;extra_copy_number=0
CM058245.1	Liftoff	CDS	108422500	108422601	.	-	.	ID=cds-XP_030110455.1;Parent=rna-XM_030254595.1;Dbxref=GeneID:330149,GenBank:XP_030110455.1,MGI:MGI:3036246;Name=XP_030110455.1;gbkey=CDS;gene=Hfm1;product=probable ATP-dependent DNA helicase HFM1 isoform X7;protein_id=XP_030110455.1;extra_copy_number=0
CM058245.1	Liftoff	CDS	108422787	108422830	.	-	.	ID=cds-XP_030110455.1;Parent=rna-XM_030254595.1;Dbxref=GeneID:330149,GenBank:XP_030110455.1,MGI:MGI:3036246;Name=XP_030110455.1;gbkey=CDS;gene=Hfm1;product=probable ATP-dependent DNA helicase HFM1 isoform X7;protein_id=XP_030110455.1;extra_copy_number=0
CM058245.1	Liftoff	CDS	108424816	108424904	.	-	.	ID=cds-XP_030110455.1;Parent=rna-XM_030254595.1;Dbxref=GeneID:330149,GenBank:XP_030110455.1,MGI:MGI:3036246;Name=XP_030110455.1;gbkey=CDS;gene=Hfm1;product=probable ATP-dependent DNA helicase HFM1 isoform X7;protein_id=XP_030110455.1;extra_copy_number=0
CM058245.1	Liftoff	CDS	108424987	108425187	.	-	.	ID=cds-XP_030110455.1;Parent=rna-XM_030254595.1;Dbxref=GeneID:330149,GenBank:XP_030110455.1,MGI:MGI:3036246;Name=XP_030110455.1;gbkey=CDS;gene=Hfm1;product=probable ATP-dependent DNA helicase HFM1 isoform X7;protein_id=XP_030110455.1;extra_copy_number=0
CM058245.1	Liftoff	CDS	108428263	108428418	.	-	.	ID=cds-XP_030110455.1;Parent=rna-XM_030254595.1;Dbxref=GeneID:330149,GenBank:XP_030110455.1,MGI:MGI:3036246;Name=XP_030110455.1;gbkey=CDS;gene=Hfm1;product=probable ATP-dependent DNA helicase HFM1 isoform X7;protein_id=XP_030110455.1;extra_copy_number=0
CM058245.1	Liftoff	CDS	108428627	108428704	.	-	.	ID=cds-XP_030110455.1;Parent=rna-XM_030254595.1;Dbxref=GeneID:330149,GenBank:XP_030110455.1,MGI:MGI:3036246;Name=XP_030110455.1;gbkey=CDS;gene=Hfm1;product=probable ATP-dependent DNA helicase HFM1 isoform X7;protein_id=XP_030110455.1;extra_copy_number=0
CM058245.1	Liftoff	CDS	108429480	108429631	.	-	.	ID=cds-XP_030110455.1;Parent=rna-XM_030254595.1;Dbxref=GeneID:330149,GenBank:XP_030110455.1,MGI:MGI:3036246;Name=XP_030110455.1;gbkey=CDS;gene=Hfm1;product=probable ATP-dependent DNA helicase HFM1 isoform X7;protein_id=XP_030110455.1;extra_copy_number=0
CM058245.1	Liftoff	CDS	108430784	108430916	.	-	.	ID=cds-XP_030110455.1;Parent=rna-XM_030254595.1;Dbxref=GeneID:330149,GenBank:XP_030110455.1,MGI:MGI:3036246;Name=XP_030110455.1;gbkey=CDS;gene=Hfm1;product=probable ATP-dependent DNA helicase HFM1 isoform X7;protein_id=XP_030110455.1;extra_copy_number=0
CM058245.1	Liftoff	CDS	108431304	108431374	.	-	.	ID=cds-XP_030110455.1;Parent=rna-XM_030254595.1;Dbxref=GeneID:330149,GenBank:XP_030110455.1,MGI:MGI:3036246;Name=XP_030110455.1;gbkey=CDS;gene=Hfm1;product=probable ATP-dependent DNA helicase HFM1 isoform X7;protein_id=XP_030110455.1;extra_copy_number=0
CM058245.1	Liftoff	CDS	108437630	108437677	.	-	.	ID=cds-XP_030110455.1;Parent=rna-XM_030254595.1;Dbxref=GeneID:330149,GenBank:XP_030110455.1,MGI:MGI:3036246;Name=XP_030110455.1;gbkey=CDS;gene=Hfm1;product=probable ATP-dependent DNA helicase HFM1 isoform X7;protein_id=XP_030110455.1;extra_copy_number=0
CM058245.1	Liftoff	CDS	108437962	108438149	.	-	.	ID=cds-XP_030110455.1;Parent=rna-XM_030254595.1;Dbxref=GeneID:330149,GenBank:XP_030110455.1,MGI:MGI:3036246;Name=XP_030110455.1;gbkey=CDS;gene=Hfm1;product=probable ATP-dependent DNA helicase HFM1 isoform X7;protein_id=XP_030110455.1;extra_copy_number=0
CM058245.1	Liftoff	CDS	108443882	108444174	.	-	.	ID=cds-XP_030110455.1;Parent=rna-XM_030254595.1;Dbxref=GeneID:330149,GenBank:XP_030110455.1,MGI:MGI:3036246;Name=XP_030110455.1;gbkey=CDS;gene=Hfm1;product=probable ATP-dependent DNA helicase HFM1 isoform X7;protein_id=XP_030110455.1;extra_copy_number=0
CM058245.1	Liftoff	mRNA	108366747	108452835	.	-	.	ID=rna-XM_030254596.1;Parent=gene-Hfm1;Dbxref=GeneID:330149,GenBank:XM_030254596.1,MGI:MGI:3036246;Name=XM_030254596.1;gbkey=mRNA;gene=Hfm1;model_evidence=Supporting evidence includes similarity to: 2 ESTs%2C 30 long SRA reads%2C and 100%25 coverage of the annotated genomic feature by RNAseq alignments%2C including 4 samples with support for all annotated introns;product=HFM1%2C ATP-dependent DNA helicase homolog%2C transcript variant X13;transcript_id=XM_030254596.1;matches_ref_protein=True;valid_ORF=True;extra_copy_number=0
CM058245.1	Liftoff	exon	108366747	108367282	.	-	.	ID=exon-XM_030254596.1-35;Parent=rna-XM_030254596.1;Dbxref=GeneID:330149,GenBank:XM_030254596.1,MGI:MGI:3036246;gbkey=mRNA;gene=Hfm1;product=HFM1%2C ATP-dependent DNA helicase homolog%2C transcript variant X13;transcript_id=XM_030254596.1;extra_copy_number=0
CM058245.1	Liftoff	exon	108368168	108368319	.	-	.	ID=exon-XM_030254596.1-34;Parent=rna-XM_030254596.1;Dbxref=GeneID:330149,GenBank:XM_030254596.1,MGI:MGI:3036246;gbkey=mRNA;gene=Hfm1;product=HFM1%2C ATP-dependent DNA helicase homolog%2C transcript variant X13;transcript_id=XM_030254596.1;extra_copy_number=0
CM058245.1	Liftoff	exon	108369014	108369125	.	-	.	ID=exon-XM_030254596.1-33;Parent=rna-XM_030254596.1;Dbxref=GeneID:330149,GenBank:XM_030254596.1,MGI:MGI:3036246;gbkey=mRNA;gene=Hfm1;product=HFM1%2C ATP-dependent DNA helicase homolog%2C transcript variant X13;transcript_id=XM_030254596.1;extra_copy_number=0
CM058245.1	Liftoff	exon	108371939	108372029	.	-	.	ID=exon-XM_030254596.1-32;Parent=rna-XM_030254596.1;Dbxref=GeneID:330149,GenBank:XM_030254596.1,MGI:MGI:3036246;gbkey=mRNA;gene=Hfm1;product=HFM1%2C ATP-dependent DNA helicase homolog%2C transcript variant X13;transcript_id=XM_030254596.1;extra_copy_number=0
CM058245.1	Liftoff	exon	108374218	108374457	.	-	.	ID=exon-XM_030254596.1-31;Parent=rna-XM_030254596.1;Dbxref=GeneID:330149,GenBank:XM_030254596.1,MGI:MGI:3036246;gbkey=mRNA;gene=Hfm1;product=HFM1%2C ATP-dependent DNA helicase homolog%2C transcript variant X13;transcript_id=XM_030254596.1;extra_copy_number=0
CM058245.1	Liftoff	exon	108379672	108379775	.	-	.	ID=exon-XM_030254596.1-30;Parent=rna-XM_030254596.1;Dbxref=GeneID:330149,GenBank:XM_030254596.1,MGI:MGI:3036246;gbkey=mRNA;gene=Hfm1;product=HFM1%2C ATP-dependent DNA helicase homolog%2C transcript variant X13;transcript_id=XM_030254596.1;extra_copy_number=0
CM058245.1	Liftoff	exon	108381295	108381374	.	-	.	ID=exon-XM_030254596.1-29;Parent=rna-XM_030254596.1;Dbxref=GeneID:330149,GenBank:XM_030254596.1,MGI:MGI:3036246;gbkey=mRNA;gene=Hfm1;product=HFM1%2C ATP-dependent DNA helicase homolog%2C transcript variant X13;transcript_id=XM_030254596.1;extra_copy_number=0
CM058245.1	Liftoff	exon	108383431	108383546	.	-	.	ID=exon-XM_030254596.1-28;Parent=rna-XM_030254596.1;Dbxref=GeneID:330149,GenBank:XM_030254596.1,MGI:MGI:3036246;gbkey=mRNA;gene=Hfm1;product=HFM1%2C ATP-dependent DNA helicase homolog%2C transcript variant X13;transcript_id=XM_030254596.1;extra_copy_number=0
CM058245.1	Liftoff	exon	108384092	108384172	.	-	.	ID=exon-XM_030254596.1-27;Parent=rna-XM_030254596.1;Dbxref=GeneID:330149,GenBank:XM_030254596.1,MGI:MGI:3036246;gbkey=mRNA;gene=Hfm1;product=HFM1%2C ATP-dependent DNA helicase homolog%2C transcript variant X13;transcript_id=XM_030254596.1;extra_copy_number=0
CM058245.1	Liftoff	exon	108398337	108398483	.	-	.	ID=exon-XM_030254596.1-26;Parent=rna-XM_030254596.1;Dbxref=GeneID:330149,GenBank:XM_030254596.1,MGI:MGI:3036246;gbkey=mRNA;gene=Hfm1;product=HFM1%2C ATP-dependent DNA helicase homolog%2C transcript variant X13;transcript_id=XM_030254596.1;extra_copy_number=0
CM058245.1	Liftoff	exon	108398877	108398980	.	-	.	ID=exon-XM_030254596.1-25;Parent=rna-XM_030254596.1;Dbxref=GeneID:330149,GenBank:XM_030254596.1,MGI:MGI:3036246;gbkey=mRNA;gene=Hfm1;product=HFM1%2C ATP-dependent DNA helicase homolog%2C transcript variant X13;transcript_id=XM_030254596.1;extra_copy_number=0
CM058245.1	Liftoff	exon	108400490	108400647	.	-	.	ID=exon-XM_030254596.1-24;Parent=rna-XM_030254596.1;Dbxref=GeneID:330149,GenBank:XM_030254596.1,MGI:MGI:3036246;gbkey=mRNA;gene=Hfm1;product=HFM1%2C ATP-dependent DNA helicase homolog%2C transcript variant X13;transcript_id=XM_030254596.1;extra_copy_number=0
CM058245.1	Liftoff	exon	108400759	108400842	.	-	.	ID=exon-XM_030254596.1-23;Parent=rna-XM_030254596.1;Dbxref=GeneID:330149,GenBank:XM_030254596.1,MGI:MGI:3036246;gbkey=mRNA;gene=Hfm1;product=HFM1%2C ATP-dependent DNA helicase homolog%2C transcript variant X13;transcript_id=XM_030254596.1;extra_copy_number=0
CM058245.1	Liftoff	exon	108401399	108401484	.	-	.	ID=exon-XM_030254596.1-22;Parent=rna-XM_030254596.1;Dbxref=GeneID:330149,GenBank:XM_030254596.1,MGI:MGI:3036246;gbkey=mRNA;gene=Hfm1;product=HFM1%2C ATP-dependent DNA helicase homolog%2C transcript variant X13;transcript_id=XM_030254596.1;extra_copy_number=0
CM058245.1	Liftoff	exon	108405147	108405278	.	-	.	ID=exon-XM_030254596.1-21;Parent=rna-XM_030254596.1;Dbxref=GeneID:330149,GenBank:XM_030254596.1,MGI:MGI:3036246;gbkey=mRNA;gene=Hfm1;product=HFM1%2C ATP-dependent DNA helicase homolog%2C transcript variant X13;transcript_id=XM_030254596.1;extra_copy_number=0
CM058245.1	Liftoff	exon	108405359	108405456	.	-	.	ID=exon-XM_030254596.1-20;Parent=rna-XM_030254596.1;Dbxref=GeneID:330149,GenBank:XM_030254596.1,MGI:MGI:3036246;gbkey=mRNA;gene=Hfm1;product=HFM1%2C ATP-dependent DNA helicase homolog%2C transcript variant X13;transcript_id=XM_030254596.1;extra_copy_number=0
CM058245.1	Liftoff	exon	108406855	108406902	.	-	.	ID=exon-XM_030254596.1-19;Parent=rna-XM_030254596.1;Dbxref=GeneID:330149,GenBank:XM_030254596.1,MGI:MGI:3036246;gbkey=mRNA;gene=Hfm1;product=HFM1%2C ATP-dependent DNA helicase homolog%2C transcript variant X13;transcript_id=XM_030254596.1;extra_copy_number=0
CM058245.1	Liftoff	exon	108406991	108407097	.	-	.	ID=exon-XM_030254596.1-18;Parent=rna-XM_030254596.1;Dbxref=GeneID:330149,GenBank:XM_030254596.1,MGI:MGI:3036246;gbkey=mRNA;gene=Hfm1;product=HFM1%2C ATP-dependent DNA helicase homolog%2C transcript variant X13;transcript_id=XM_030254596.1;extra_copy_number=0
CM058245.1	Liftoff	exon	108408349	108408440	.	-	.	ID=exon-XM_030254596.1-17;Parent=rna-XM_030254596.1;Dbxref=GeneID:330149,GenBank:XM_030254596.1,MGI:MGI:3036246;gbkey=mRNA;gene=Hfm1;product=HFM1%2C ATP-dependent DNA helicase homolog%2C transcript variant X13;transcript_id=XM_030254596.1;extra_copy_number=0
CM058245.1	Liftoff	exon	108413067	108413147	.	-	.	ID=exon-XM_030254596.1-16;Parent=rna-XM_030254596.1;Dbxref=GeneID:330149,GenBank:XM_030254596.1,MGI:MGI:3036246;gbkey=mRNA;gene=Hfm1;product=HFM1%2C ATP-dependent DNA helicase homolog%2C transcript variant X13;transcript_id=XM_030254596.1;extra_copy_number=0
CM058245.1	Liftoff	exon	108416458	108416505	.	-	.	ID=exon-XM_030254596.1-15;Parent=rna-XM_030254596.1;Dbxref=GeneID:330149,GenBank:XM_030254596.1,MGI:MGI:3036246;gbkey=mRNA;gene=Hfm1;product=HFM1%2C ATP-dependent DNA helicase homolog%2C transcript variant X13;transcript_id=XM_030254596.1;extra_copy_number=0
CM058245.1	Liftoff	exon	108419254	108419387	.	-	.	ID=exon-XM_030254596.1-14;Parent=rna-XM_030254596.1;Dbxref=GeneID:330149,GenBank:XM_030254596.1,MGI:MGI:3036246;gbkey=mRNA;gene=Hfm1;product=HFM1%2C ATP-dependent DNA helicase homolog%2C transcript variant X13;transcript_id=XM_030254596.1;extra_copy_number=0
CM058245.1	Liftoff	exon	108420006	108420100	.	-	.	ID=exon-XM_030254596.1-13;Parent=rna-XM_030254596.1;Dbxref=GeneID:330149,GenBank:XM_030254596.1,MGI:MGI:3036246;gbkey=mRNA;gene=Hfm1;product=HFM1%2C ATP-dependent DNA helicase homolog%2C transcript variant X13;transcript_id=XM_030254596.1;extra_copy_number=0
CM058245.1	Liftoff	exon	108421752	108421897	.	-	.	ID=exon-XM_030254596.1-12;Parent=rna-XM_030254596.1;Dbxref=GeneID:330149,GenBank:XM_030254596.1,MGI:MGI:3036246;gbkey=mRNA;gene=Hfm1;product=HFM1%2C ATP-dependent DNA helicase homolog%2C transcript variant X13;transcript_id=XM_030254596.1;extra_copy_number=0
CM058245.1	Liftoff	exon	108422500	108422601	.	-	.	ID=exon-XM_030254596.1-11;Parent=rna-XM_030254596.1;Dbxref=GeneID:330149,GenBank:XM_030254596.1,MGI:MGI:3036246;gbkey=mRNA;gene=Hfm1;product=HFM1%2C ATP-dependent DNA helicase homolog%2C transcript variant X13;transcript_id=XM_030254596.1;extra_copy_number=0
CM058245.1	Liftoff	exon	108422787	108422830	.	-	.	ID=exon-XM_030254596.1-10;Parent=rna-XM_030254596.1;Dbxref=GeneID:330149,GenBank:XM_030254596.1,MGI:MGI:3036246;gbkey=mRNA;gene=Hfm1;product=HFM1%2C ATP-dependent DNA helicase homolog%2C transcript variant X13;transcript_id=XM_030254596.1;extra_copy_number=0
CM058245.1	Liftoff	exon	108424816	108424904	.	-	.	ID=exon-XM_030254596.1-9;Parent=rna-XM_030254596.1;Dbxref=GeneID:330149,GenBank:XM_030254596.1,MGI:MGI:3036246;gbkey=mRNA;gene=Hfm1;product=HFM1%2C ATP-dependent DNA helicase homolog%2C transcript variant X13;transcript_id=XM_030254596.1;extra_copy_number=0
CM058245.1	Liftoff	exon	108424987	108425187	.	-	.	ID=exon-XM_030254596.1-8;Parent=rna-XM_030254596.1;Dbxref=GeneID:330149,GenBank:XM_030254596.1,MGI:MGI:3036246;gbkey=mRNA;gene=Hfm1;product=HFM1%2C ATP-dependent DNA helicase homolog%2C transcript variant X13;transcript_id=XM_030254596.1;extra_copy_number=0
CM058245.1	Liftoff	exon	108428263	108428418	.	-	.	ID=exon-XM_030254596.1-7;Parent=rna-XM_030254596.1;Dbxref=GeneID:330149,GenBank:XM_030254596.1,MGI:MGI:3036246;gbkey=mRNA;gene=Hfm1;product=HFM1%2C ATP-dependent DNA helicase homolog%2C transcript variant X13;transcript_id=XM_030254596.1;extra_copy_number=0
CM058245.1	Liftoff	exon	108428627	108428704	.	-	.	ID=exon-XM_030254596.1-6;Parent=rna-XM_030254596.1;Dbxref=GeneID:330149,GenBank:XM_030254596.1,MGI:MGI:3036246;gbkey=mRNA;gene=Hfm1;product=HFM1%2C ATP-dependent DNA helicase homolog%2C transcript variant X13;transcript_id=XM_030254596.1;extra_copy_number=0
CM058245.1	Liftoff	exon	108429480	108429631	.	-	.	ID=exon-XM_030254596.1-5;Parent=rna-XM_030254596.1;Dbxref=GeneID:330149,GenBank:XM_030254596.1,MGI:MGI:3036246;gbkey=mRNA;gene=Hfm1;product=HFM1%2C ATP-dependent DNA helicase homolog%2C transcript variant X13;transcript_id=XM_030254596.1;extra_copy_number=0
CM058245.1	Liftoff	exon	108430784	108430916	.	-	.	ID=exon-XM_030254596.1-4;Parent=rna-XM_030254596.1;Dbxref=GeneID:330149,GenBank:XM_030254596.1,MGI:MGI:3036246;gbkey=mRNA;gene=Hfm1;product=HFM1%2C ATP-dependent DNA helicase homolog%2C transcript variant X13;transcript_id=XM_030254596.1;extra_copy_number=0
CM058245.1	Liftoff	exon	108449371	108449468	.	-	.	ID=exon-XM_030254596.1-3;Parent=rna-XM_030254596.1;Dbxref=GeneID:330149,GenBank:XM_030254596.1,MGI:MGI:3036246;gbkey=mRNA;gene=Hfm1;product=HFM1%2C ATP-dependent DNA helicase homolog%2C transcript variant X13;transcript_id=XM_030254596.1;extra_copy_number=0
CM058245.1	Liftoff	exon	108451389	108451490	.	-	.	ID=exon-XM_030254596.1-2;Parent=rna-XM_030254596.1;Dbxref=GeneID:330149,GenBank:XM_030254596.1,MGI:MGI:3036246;gbkey=mRNA;gene=Hfm1;product=HFM1%2C ATP-dependent DNA helicase homolog%2C transcript variant X13;transcript_id=XM_030254596.1;extra_copy_number=0
CM058245.1	Liftoff	exon	108452755	108452835	.	-	.	ID=exon-XM_030254596.1-1;Parent=rna-XM_030254596.1;Dbxref=GeneID:330149,GenBank:XM_030254596.1,MGI:MGI:3036246;gbkey=mRNA;gene=Hfm1;product=HFM1%2C ATP-dependent DNA helicase homolog%2C transcript variant X13;transcript_id=XM_030254596.1;extra_copy_number=0
CM058245.1	Liftoff	CDS	108367213	108367282	.	-	.	ID=cds-XP_030110456.1;Parent=rna-XM_030254596.1;Dbxref=GeneID:330149,GenBank:XP_030110456.1,MGI:MGI:3036246;Name=XP_030110456.1;gbkey=CDS;gene=Hfm1;product=probable ATP-dependent DNA helicase HFM1 isoform X9;protein_id=XP_030110456.1;extra_copy_number=0
CM058245.1	Liftoff	CDS	108368168	108368319	.	-	.	ID=cds-XP_030110456.1;Parent=rna-XM_030254596.1;Dbxref=GeneID:330149,GenBank:XP_030110456.1,MGI:MGI:3036246;Name=XP_030110456.1;gbkey=CDS;gene=Hfm1;product=probable ATP-dependent DNA helicase HFM1 isoform X9;protein_id=XP_030110456.1;extra_copy_number=0
CM058245.1	Liftoff	CDS	108369014	108369125	.	-	.	ID=cds-XP_030110456.1;Parent=rna-XM_030254596.1;Dbxref=GeneID:330149,GenBank:XP_030110456.1,MGI:MGI:3036246;Name=XP_030110456.1;gbkey=CDS;gene=Hfm1;product=probable ATP-dependent DNA helicase HFM1 isoform X9;protein_id=XP_030110456.1;extra_copy_number=0
CM058245.1	Liftoff	CDS	108371939	108372029	.	-	.	ID=cds-XP_030110456.1;Parent=rna-XM_030254596.1;Dbxref=GeneID:330149,GenBank:XP_030110456.1,MGI:MGI:3036246;Name=XP_030110456.1;gbkey=CDS;gene=Hfm1;product=probable ATP-dependent DNA helicase HFM1 isoform X9;protein_id=XP_030110456.1;extra_copy_number=0
CM058245.1	Liftoff	CDS	108374218	108374457	.	-	.	ID=cds-XP_030110456.1;Parent=rna-XM_030254596.1;Dbxref=GeneID:330149,GenBank:XP_030110456.1,MGI:MGI:3036246;Name=XP_030110456.1;gbkey=CDS;gene=Hfm1;product=probable ATP-dependent DNA helicase HFM1 isoform X9;protein_id=XP_030110456.1;extra_copy_number=0
CM058245.1	Liftoff	CDS	108379672	108379775	.	-	.	ID=cds-XP_030110456.1;Parent=rna-XM_030254596.1;Dbxref=GeneID:330149,GenBank:XP_030110456.1,MGI:MGI:3036246;Name=XP_030110456.1;gbkey=CDS;gene=Hfm1;product=probable ATP-dependent DNA helicase HFM1 isoform X9;protein_id=XP_030110456.1;extra_copy_number=0
CM058245.1	Liftoff	CDS	108381295	108381374	.	-	.	ID=cds-XP_030110456.1;Parent=rna-XM_030254596.1;Dbxref=GeneID:330149,GenBank:XP_030110456.1,MGI:MGI:3036246;Name=XP_030110456.1;gbkey=CDS;gene=Hfm1;product=probable ATP-dependent DNA helicase HFM1 isoform X9;protein_id=XP_030110456.1;extra_copy_number=0
CM058245.1	Liftoff	CDS	108383431	108383546	.	-	.	ID=cds-XP_030110456.1;Parent=rna-XM_030254596.1;Dbxref=GeneID:330149,GenBank:XP_030110456.1,MGI:MGI:3036246;Name=XP_030110456.1;gbkey=CDS;gene=Hfm1;product=probable ATP-dependent DNA helicase HFM1 isoform X9;protein_id=XP_030110456.1;extra_copy_number=0
CM058245.1	Liftoff	CDS	108384092	108384172	.	-	.	ID=cds-XP_030110456.1;Parent=rna-XM_030254596.1;Dbxref=GeneID:330149,GenBank:XP_030110456.1,MGI:MGI:3036246;Name=XP_030110456.1;gbkey=CDS;gene=Hfm1;product=probable ATP-dependent DNA helicase HFM1 isoform X9;protein_id=XP_030110456.1;extra_copy_number=0
CM058245.1	Liftoff	CDS	108398337	108398483	.	-	.	ID=cds-XP_030110456.1;Parent=rna-XM_030254596.1;Dbxref=GeneID:330149,GenBank:XP_030110456.1,MGI:MGI:3036246;Name=XP_030110456.1;gbkey=CDS;gene=Hfm1;product=probable ATP-dependent DNA helicase HFM1 isoform X9;protein_id=XP_030110456.1;extra_copy_number=0
CM058245.1	Liftoff	CDS	108398877	108398980	.	-	.	ID=cds-XP_030110456.1;Parent=rna-XM_030254596.1;Dbxref=GeneID:330149,GenBank:XP_030110456.1,MGI:MGI:3036246;Name=XP_030110456.1;gbkey=CDS;gene=Hfm1;product=probable ATP-dependent DNA helicase HFM1 isoform X9;protein_id=XP_030110456.1;extra_copy_number=0
CM058245.1	Liftoff	CDS	108400490	108400647	.	-	.	ID=cds-XP_030110456.1;Parent=rna-XM_030254596.1;Dbxref=GeneID:330149,GenBank:XP_030110456.1,MGI:MGI:3036246;Name=XP_030110456.1;gbkey=CDS;gene=Hfm1;product=probable ATP-dependent DNA helicase HFM1 isoform X9;protein_id=XP_030110456.1;extra_copy_number=0
CM058245.1	Liftoff	CDS	108400759	108400842	.	-	.	ID=cds-XP_030110456.1;Parent=rna-XM_030254596.1;Dbxref=GeneID:330149,GenBank:XP_030110456.1,MGI:MGI:3036246;Name=XP_030110456.1;gbkey=CDS;gene=Hfm1;product=probable ATP-dependent DNA helicase HFM1 isoform X9;protein_id=XP_030110456.1;extra_copy_number=0
CM058245.1	Liftoff	CDS	108401399	108401484	.	-	.	ID=cds-XP_030110456.1;Parent=rna-XM_030254596.1;Dbxref=GeneID:330149,GenBank:XP_030110456.1,MGI:MGI:3036246;Name=XP_030110456.1;gbkey=CDS;gene=Hfm1;product=probable ATP-dependent DNA helicase HFM1 isoform X9;protein_id=XP_030110456.1;extra_copy_number=0
CM058245.1	Liftoff	CDS	108405147	108405278	.	-	.	ID=cds-XP_030110456.1;Parent=rna-XM_030254596.1;Dbxref=GeneID:330149,GenBank:XP_030110456.1,MGI:MGI:3036246;Name=XP_030110456.1;gbkey=CDS;gene=Hfm1;product=probable ATP-dependent DNA helicase HFM1 isoform X9;protein_id=XP_030110456.1;extra_copy_number=0
CM058245.1	Liftoff	CDS	108405359	108405456	.	-	.	ID=cds-XP_030110456.1;Parent=rna-XM_030254596.1;Dbxref=GeneID:330149,GenBank:XP_030110456.1,MGI:MGI:3036246;Name=XP_030110456.1;gbkey=CDS;gene=Hfm1;product=probable ATP-dependent DNA helicase HFM1 isoform X9;protein_id=XP_030110456.1;extra_copy_number=0
CM058245.1	Liftoff	CDS	108406855	108406902	.	-	.	ID=cds-XP_030110456.1;Parent=rna-XM_030254596.1;Dbxref=GeneID:330149,GenBank:XP_030110456.1,MGI:MGI:3036246;Name=XP_030110456.1;gbkey=CDS;gene=Hfm1;product=probable ATP-dependent DNA helicase HFM1 isoform X9;protein_id=XP_030110456.1;extra_copy_number=0
CM058245.1	Liftoff	CDS	108406991	108407097	.	-	.	ID=cds-XP_030110456.1;Parent=rna-XM_030254596.1;Dbxref=GeneID:330149,GenBank:XP_030110456.1,MGI:MGI:3036246;Name=XP_030110456.1;gbkey=CDS;gene=Hfm1;product=probable ATP-dependent DNA helicase HFM1 isoform X9;protein_id=XP_030110456.1;extra_copy_number=0
CM058245.1	Liftoff	CDS	108408349	108408440	.	-	.	ID=cds-XP_030110456.1;Parent=rna-XM_030254596.1;Dbxref=GeneID:330149,GenBank:XP_030110456.1,MGI:MGI:3036246;Name=XP_030110456.1;gbkey=CDS;gene=Hfm1;product=probable ATP-dependent DNA helicase HFM1 isoform X9;protein_id=XP_030110456.1;extra_copy_number=0
CM058245.1	Liftoff	CDS	108413067	108413147	.	-	.	ID=cds-XP_030110456.1;Parent=rna-XM_030254596.1;Dbxref=GeneID:330149,GenBank:XP_030110456.1,MGI:MGI:3036246;Name=XP_030110456.1;gbkey=CDS;gene=Hfm1;product=probable ATP-dependent DNA helicase HFM1 isoform X9;protein_id=XP_030110456.1;extra_copy_number=0
CM058245.1	Liftoff	CDS	108416458	108416505	.	-	.	ID=cds-XP_030110456.1;Parent=rna-XM_030254596.1;Dbxref=GeneID:330149,GenBank:XP_030110456.1,MGI:MGI:3036246;Name=XP_030110456.1;gbkey=CDS;gene=Hfm1;product=probable ATP-dependent DNA helicase HFM1 isoform X9;protein_id=XP_030110456.1;extra_copy_number=0
CM058245.1	Liftoff	CDS	108419254	108419387	.	-	.	ID=cds-XP_030110456.1;Parent=rna-XM_030254596.1;Dbxref=GeneID:330149,GenBank:XP_030110456.1,MGI:MGI:3036246;Name=XP_030110456.1;gbkey=CDS;gene=Hfm1;product=probable ATP-dependent DNA helicase HFM1 isoform X9;protein_id=XP_030110456.1;extra_copy_number=0
CM058245.1	Liftoff	CDS	108420006	108420100	.	-	.	ID=cds-XP_030110456.1;Parent=rna-XM_030254596.1;Dbxref=GeneID:330149,GenBank:XP_030110456.1,MGI:MGI:3036246;Name=XP_030110456.1;gbkey=CDS;gene=Hfm1;product=probable ATP-dependent DNA helicase HFM1 isoform X9;protein_id=XP_030110456.1;extra_copy_number=0
CM058245.1	Liftoff	CDS	108421752	108421897	.	-	.	ID=cds-XP_030110456.1;Parent=rna-XM_030254596.1;Dbxref=GeneID:330149,GenBank:XP_030110456.1,MGI:MGI:3036246;Name=XP_030110456.1;gbkey=CDS;gene=Hfm1;product=probable ATP-dependent DNA helicase HFM1 isoform X9;protein_id=XP_030110456.1;extra_copy_number=0
CM058245.1	Liftoff	CDS	108422500	108422601	.	-	.	ID=cds-XP_030110456.1;Parent=rna-XM_030254596.1;Dbxref=GeneID:330149,GenBank:XP_030110456.1,MGI:MGI:3036246;Name=XP_030110456.1;gbkey=CDS;gene=Hfm1;product=probable ATP-dependent DNA helicase HFM1 isoform X9;protein_id=XP_030110456.1;extra_copy_number=0
CM058245.1	Liftoff	CDS	108422787	108422830	.	-	.	ID=cds-XP_030110456.1;Parent=rna-XM_030254596.1;Dbxref=GeneID:330149,GenBank:XP_030110456.1,MGI:MGI:3036246;Name=XP_030110456.1;gbkey=CDS;gene=Hfm1;product=probable ATP-dependent DNA helicase HFM1 isoform X9;protein_id=XP_030110456.1;extra_copy_number=0
CM058245.1	Liftoff	CDS	108424816	108424904	.	-	.	ID=cds-XP_030110456.1;Parent=rna-XM_030254596.1;Dbxref=GeneID:330149,GenBank:XP_030110456.1,MGI:MGI:3036246;Name=XP_030110456.1;gbkey=CDS;gene=Hfm1;product=probable ATP-dependent DNA helicase HFM1 isoform X9;protein_id=XP_030110456.1;extra_copy_number=0
CM058245.1	Liftoff	CDS	108424987	108425187	.	-	.	ID=cds-XP_030110456.1;Parent=rna-XM_030254596.1;Dbxref=GeneID:330149,GenBank:XP_030110456.1,MGI:MGI:3036246;Name=XP_030110456.1;gbkey=CDS;gene=Hfm1;product=probable ATP-dependent DNA helicase HFM1 isoform X9;protein_id=XP_030110456.1;extra_copy_number=0
CM058245.1	Liftoff	CDS	108428263	108428418	.	-	.	ID=cds-XP_030110456.1;Parent=rna-XM_030254596.1;Dbxref=GeneID:330149,GenBank:XP_030110456.1,MGI:MGI:3036246;Name=XP_030110456.1;gbkey=CDS;gene=Hfm1;product=probable ATP-dependent DNA helicase HFM1 isoform X9;protein_id=XP_030110456.1;extra_copy_number=0
CM058245.1	Liftoff	CDS	108428627	108428704	.	-	.	ID=cds-XP_030110456.1;Parent=rna-XM_030254596.1;Dbxref=GeneID:330149,GenBank:XP_030110456.1,MGI:MGI:3036246;Name=XP_030110456.1;gbkey=CDS;gene=Hfm1;product=probable ATP-dependent DNA helicase HFM1 isoform X9;protein_id=XP_030110456.1;extra_copy_number=0
CM058245.1	Liftoff	CDS	108429480	108429631	.	-	.	ID=cds-XP_030110456.1;Parent=rna-XM_030254596.1;Dbxref=GeneID:330149,GenBank:XP_030110456.1,MGI:MGI:3036246;Name=XP_030110456.1;gbkey=CDS;gene=Hfm1;product=probable ATP-dependent DNA helicase HFM1 isoform X9;protein_id=XP_030110456.1;extra_copy_number=0
CM058245.1	Liftoff	CDS	108430784	108430826	.	-	.	ID=cds-XP_030110456.1;Parent=rna-XM_030254596.1;Dbxref=GeneID:330149,GenBank:XP_030110456.1,MGI:MGI:3036246;Name=XP_030110456.1;gbkey=CDS;gene=Hfm1;product=probable ATP-dependent DNA helicase HFM1 isoform X9;protein_id=XP_030110456.1;extra_copy_number=0
CM058245.1	Liftoff	mRNA	108366747	108452835	.	-	.	ID=rna-XM_030254597.1;Parent=gene-Hfm1;Dbxref=GeneID:330149,GenBank:XM_030254597.1,MGI:MGI:3036246;Name=XM_030254597.1;gbkey=mRNA;gene=Hfm1;model_evidence=Supporting evidence includes similarity to: 3 ESTs%2C 33 long SRA reads%2C and 99%25 coverage of the annotated genomic feature by RNAseq alignments%2C including 7 samples with support for all annotated introns;product=HFM1%2C ATP-dependent DNA helicase homolog%2C transcript variant X14;transcript_id=XM_030254597.1;matches_ref_protein=True;valid_ORF=True;extra_copy_number=0
CM058245.1	Liftoff	exon	108366747	108367282	.	-	.	ID=exon-XM_030254597.1-40;Parent=rna-XM_030254597.1;Dbxref=GeneID:330149,GenBank:XM_030254597.1,MGI:MGI:3036246;gbkey=mRNA;gene=Hfm1;product=HFM1%2C ATP-dependent DNA helicase homolog%2C transcript variant X14;transcript_id=XM_030254597.1;extra_copy_number=0
CM058245.1	Liftoff	exon	108368168	108368319	.	-	.	ID=exon-XM_030254597.1-39;Parent=rna-XM_030254597.1;Dbxref=GeneID:330149,GenBank:XM_030254597.1,MGI:MGI:3036246;gbkey=mRNA;gene=Hfm1;product=HFM1%2C ATP-dependent DNA helicase homolog%2C transcript variant X14;transcript_id=XM_030254597.1;extra_copy_number=0
CM058245.1	Liftoff	exon	108369014	108369125	.	-	.	ID=exon-XM_030254597.1-38;Parent=rna-XM_030254597.1;Dbxref=GeneID:330149,GenBank:XM_030254597.1,MGI:MGI:3036246;gbkey=mRNA;gene=Hfm1;product=HFM1%2C ATP-dependent DNA helicase homolog%2C transcript variant X14;transcript_id=XM_030254597.1;extra_copy_number=0
CM058245.1	Liftoff	exon	108371939	108372029	.	-	.	ID=exon-XM_030254597.1-37;Parent=rna-XM_030254597.1;Dbxref=GeneID:330149,GenBank:XM_030254597.1,MGI:MGI:3036246;gbkey=mRNA;gene=Hfm1;product=HFM1%2C ATP-dependent DNA helicase homolog%2C transcript variant X14;transcript_id=XM_030254597.1;extra_copy_number=0
CM058245.1	Liftoff	exon	108374218	108374457	.	-	.	ID=exon-XM_030254597.1-36;Parent=rna-XM_030254597.1;Dbxref=GeneID:330149,GenBank:XM_030254597.1,MGI:MGI:3036246;gbkey=mRNA;gene=Hfm1;product=HFM1%2C ATP-dependent DNA helicase homolog%2C transcript variant X14;transcript_id=XM_030254597.1;extra_copy_number=0
CM058245.1	Liftoff	exon	108379672	108379775	.	-	.	ID=exon-XM_030254597.1-35;Parent=rna-XM_030254597.1;Dbxref=GeneID:330149,GenBank:XM_030254597.1,MGI:MGI:3036246;gbkey=mRNA;gene=Hfm1;product=HFM1%2C ATP-dependent DNA helicase homolog%2C transcript variant X14;transcript_id=XM_030254597.1;extra_copy_number=0
CM058245.1	Liftoff	exon	108381295	108381374	.	-	.	ID=exon-XM_030254597.1-34;Parent=rna-XM_030254597.1;Dbxref=GeneID:330149,GenBank:XM_030254597.1,MGI:MGI:3036246;gbkey=mRNA;gene=Hfm1;product=HFM1%2C ATP-dependent DNA helicase homolog%2C transcript variant X14;transcript_id=XM_030254597.1;extra_copy_number=0
CM058245.1	Liftoff	exon	108383431	108383546	.	-	.	ID=exon-XM_030254597.1-33;Parent=rna-XM_030254597.1;Dbxref=GeneID:330149,GenBank:XM_030254597.1,MGI:MGI:3036246;gbkey=mRNA;gene=Hfm1;product=HFM1%2C ATP-dependent DNA helicase homolog%2C transcript variant X14;transcript_id=XM_030254597.1;extra_copy_number=0
CM058245.1	Liftoff	exon	108384092	108384172	.	-	.	ID=exon-XM_030254597.1-32;Parent=rna-XM_030254597.1;Dbxref=GeneID:330149,GenBank:XM_030254597.1,MGI:MGI:3036246;gbkey=mRNA;gene=Hfm1;product=HFM1%2C ATP-dependent DNA helicase homolog%2C transcript variant X14;transcript_id=XM_030254597.1;extra_copy_number=0
CM058245.1	Liftoff	exon	108398337	108398483	.	-	.	ID=exon-XM_030254597.1-31;Parent=rna-XM_030254597.1;Dbxref=GeneID:330149,GenBank:XM_030254597.1,MGI:MGI:3036246;gbkey=mRNA;gene=Hfm1;product=HFM1%2C ATP-dependent DNA helicase homolog%2C transcript variant X14;transcript_id=XM_030254597.1;extra_copy_number=0
CM058245.1	Liftoff	exon	108398877	108398980	.	-	.	ID=exon-XM_030254597.1-30;Parent=rna-XM_030254597.1;Dbxref=GeneID:330149,GenBank:XM_030254597.1,MGI:MGI:3036246;gbkey=mRNA;gene=Hfm1;product=HFM1%2C ATP-dependent DNA helicase homolog%2C transcript variant X14;transcript_id=XM_030254597.1;extra_copy_number=0
CM058245.1	Liftoff	exon	108400490	108400647	.	-	.	ID=exon-XM_030254597.1-29;Parent=rna-XM_030254597.1;Dbxref=GeneID:330149,GenBank:XM_030254597.1,MGI:MGI:3036246;gbkey=mRNA;gene=Hfm1;product=HFM1%2C ATP-dependent DNA helicase homolog%2C transcript variant X14;transcript_id=XM_030254597.1;extra_copy_number=0
CM058245.1	Liftoff	exon	108400759	108400842	.	-	.	ID=exon-XM_030254597.1-28;Parent=rna-XM_030254597.1;Dbxref=GeneID:330149,GenBank:XM_030254597.1,MGI:MGI:3036246;gbkey=mRNA;gene=Hfm1;product=HFM1%2C ATP-dependent DNA helicase homolog%2C transcript variant X14;transcript_id=XM_030254597.1;extra_copy_number=0
CM058245.1	Liftoff	exon	108401399	108401484	.	-	.	ID=exon-XM_030254597.1-27;Parent=rna-XM_030254597.1;Dbxref=GeneID:330149,GenBank:XM_030254597.1,MGI:MGI:3036246;gbkey=mRNA;gene=Hfm1;product=HFM1%2C ATP-dependent DNA helicase homolog%2C transcript variant X14;transcript_id=XM_030254597.1;extra_copy_number=0
CM058245.1	Liftoff	exon	108405147	108405278	.	-	.	ID=exon-XM_030254597.1-26;Parent=rna-XM_030254597.1;Dbxref=GeneID:330149,GenBank:XM_030254597.1,MGI:MGI:3036246;gbkey=mRNA;gene=Hfm1;product=HFM1%2C ATP-dependent DNA helicase homolog%2C transcript variant X14;transcript_id=XM_030254597.1;extra_copy_number=0
CM058245.1	Liftoff	exon	108405359	108405456	.	-	.	ID=exon-XM_030254597.1-25;Parent=rna-XM_030254597.1;Dbxref=GeneID:330149,GenBank:XM_030254597.1,MGI:MGI:3036246;gbkey=mRNA;gene=Hfm1;product=HFM1%2C ATP-dependent DNA helicase homolog%2C transcript variant X14;transcript_id=XM_030254597.1;extra_copy_number=0
CM058245.1	Liftoff	exon	108406855	108406902	.	-	.	ID=exon-XM_030254597.1-24;Parent=rna-XM_030254597.1;Dbxref=GeneID:330149,GenBank:XM_030254597.1,MGI:MGI:3036246;gbkey=mRNA;gene=Hfm1;product=HFM1%2C ATP-dependent DNA helicase homolog%2C transcript variant X14;transcript_id=XM_030254597.1;extra_copy_number=0
CM058245.1	Liftoff	exon	108406991	108407097	.	-	.	ID=exon-XM_030254597.1-23;Parent=rna-XM_030254597.1;Dbxref=GeneID:330149,GenBank:XM_030254597.1,MGI:MGI:3036246;gbkey=mRNA;gene=Hfm1;product=HFM1%2C ATP-dependent DNA helicase homolog%2C transcript variant X14;transcript_id=XM_030254597.1;extra_copy_number=0
CM058245.1	Liftoff	exon	108408349	108408440	.	-	.	ID=exon-XM_030254597.1-22;Parent=rna-XM_030254597.1;Dbxref=GeneID:330149,GenBank:XM_030254597.1,MGI:MGI:3036246;gbkey=mRNA;gene=Hfm1;product=HFM1%2C ATP-dependent DNA helicase homolog%2C transcript variant X14;transcript_id=XM_030254597.1;extra_copy_number=0
CM058245.1	Liftoff	exon	108413067	108413147	.	-	.	ID=exon-XM_030254597.1-21;Parent=rna-XM_030254597.1;Dbxref=GeneID:330149,GenBank:XM_030254597.1,MGI:MGI:3036246;gbkey=mRNA;gene=Hfm1;product=HFM1%2C ATP-dependent DNA helicase homolog%2C transcript variant X14;transcript_id=XM_030254597.1;extra_copy_number=0
CM058245.1	Liftoff	exon	108416458	108416505	.	-	.	ID=exon-XM_030254597.1-20;Parent=rna-XM_030254597.1;Dbxref=GeneID:330149,GenBank:XM_030254597.1,MGI:MGI:3036246;gbkey=mRNA;gene=Hfm1;product=HFM1%2C ATP-dependent DNA helicase homolog%2C transcript variant X14;transcript_id=XM_030254597.1;extra_copy_number=0
CM058245.1	Liftoff	exon	108419254	108419387	.	-	.	ID=exon-XM_030254597.1-19;Parent=rna-XM_030254597.1;Dbxref=GeneID:330149,GenBank:XM_030254597.1,MGI:MGI:3036246;gbkey=mRNA;gene=Hfm1;product=HFM1%2C ATP-dependent DNA helicase homolog%2C transcript variant X14;transcript_id=XM_030254597.1;extra_copy_number=0
CM058245.1	Liftoff	exon	108420006	108420100	.	-	.	ID=exon-XM_030254597.1-18;Parent=rna-XM_030254597.1;Dbxref=GeneID:330149,GenBank:XM_030254597.1,MGI:MGI:3036246;gbkey=mRNA;gene=Hfm1;product=HFM1%2C ATP-dependent DNA helicase homolog%2C transcript variant X14;transcript_id=XM_030254597.1;extra_copy_number=0
CM058245.1	Liftoff	exon	108421752	108421897	.	-	.	ID=exon-XM_030254597.1-17;Parent=rna-XM_030254597.1;Dbxref=GeneID:330149,GenBank:XM_030254597.1,MGI:MGI:3036246;gbkey=mRNA;gene=Hfm1;product=HFM1%2C ATP-dependent DNA helicase homolog%2C transcript variant X14;transcript_id=XM_030254597.1;extra_copy_number=0
CM058245.1	Liftoff	exon	108422500	108422601	.	-	.	ID=exon-XM_030254597.1-16;Parent=rna-XM_030254597.1;Dbxref=GeneID:330149,GenBank:XM_030254597.1,MGI:MGI:3036246;gbkey=mRNA;gene=Hfm1;product=HFM1%2C ATP-dependent DNA helicase homolog%2C transcript variant X14;transcript_id=XM_030254597.1;extra_copy_number=0
CM058245.1	Liftoff	exon	108422787	108422830	.	-	.	ID=exon-XM_030254597.1-15;Parent=rna-XM_030254597.1;Dbxref=GeneID:330149,GenBank:XM_030254597.1,MGI:MGI:3036246;gbkey=mRNA;gene=Hfm1;product=HFM1%2C ATP-dependent DNA helicase homolog%2C transcript variant X14;transcript_id=XM_030254597.1;extra_copy_number=0
CM058245.1	Liftoff	exon	108424816	108424904	.	-	.	ID=exon-XM_030254597.1-14;Parent=rna-XM_030254597.1;Dbxref=GeneID:330149,GenBank:XM_030254597.1,MGI:MGI:3036246;gbkey=mRNA;gene=Hfm1;product=HFM1%2C ATP-dependent DNA helicase homolog%2C transcript variant X14;transcript_id=XM_030254597.1;extra_copy_number=0
CM058245.1	Liftoff	exon	108424987	108425187	.	-	.	ID=exon-XM_030254597.1-13;Parent=rna-XM_030254597.1;Dbxref=GeneID:330149,GenBank:XM_030254597.1,MGI:MGI:3036246;gbkey=mRNA;gene=Hfm1;product=HFM1%2C ATP-dependent DNA helicase homolog%2C transcript variant X14;transcript_id=XM_030254597.1;extra_copy_number=0
CM058245.1	Liftoff	exon	108428263	108428418	.	-	.	ID=exon-XM_030254597.1-12;Parent=rna-XM_030254597.1;Dbxref=GeneID:330149,GenBank:XM_030254597.1,MGI:MGI:3036246;gbkey=mRNA;gene=Hfm1;product=HFM1%2C ATP-dependent DNA helicase homolog%2C transcript variant X14;transcript_id=XM_030254597.1;extra_copy_number=0
CM058245.1	Liftoff	exon	108428627	108428704	.	-	.	ID=exon-XM_030254597.1-11;Parent=rna-XM_030254597.1;Dbxref=GeneID:330149,GenBank:XM_030254597.1,MGI:MGI:3036246;gbkey=mRNA;gene=Hfm1;product=HFM1%2C ATP-dependent DNA helicase homolog%2C transcript variant X14;transcript_id=XM_030254597.1;extra_copy_number=0
CM058245.1	Liftoff	exon	108430784	108430916	.	-	.	ID=exon-XM_030254597.1-10;Parent=rna-XM_030254597.1;Dbxref=GeneID:330149,GenBank:XM_030254597.1,MGI:MGI:3036246;gbkey=mRNA;gene=Hfm1;product=HFM1%2C ATP-dependent DNA helicase homolog%2C transcript variant X14;transcript_id=XM_030254597.1;extra_copy_number=0
CM058245.1	Liftoff	exon	108431304	108431374	.	-	.	ID=exon-XM_030254597.1-9;Parent=rna-XM_030254597.1;Dbxref=GeneID:330149,GenBank:XM_030254597.1,MGI:MGI:3036246;gbkey=mRNA;gene=Hfm1;product=HFM1%2C ATP-dependent DNA helicase homolog%2C transcript variant X14;transcript_id=XM_030254597.1;extra_copy_number=0
CM058245.1	Liftoff	exon	108437630	108437677	.	-	.	ID=exon-XM_030254597.1-8;Parent=rna-XM_030254597.1;Dbxref=GeneID:330149,GenBank:XM_030254597.1,MGI:MGI:3036246;gbkey=mRNA;gene=Hfm1;product=HFM1%2C ATP-dependent DNA helicase homolog%2C transcript variant X14;transcript_id=XM_030254597.1;extra_copy_number=0
CM058245.1	Liftoff	exon	108437962	108438224	.	-	.	ID=exon-XM_030254597.1-7;Parent=rna-XM_030254597.1;Dbxref=GeneID:330149,GenBank:XM_030254597.1,MGI:MGI:3036246;gbkey=mRNA;gene=Hfm1;product=HFM1%2C ATP-dependent DNA helicase homolog%2C transcript variant X14;transcript_id=XM_030254597.1;extra_copy_number=0
CM058245.1	Liftoff	exon	108443882	108444185	.	-	.	ID=exon-XM_030254597.1-6;Parent=rna-XM_030254597.1;Dbxref=GeneID:330149,GenBank:XM_030254597.1,MGI:MGI:3036246;gbkey=mRNA;gene=Hfm1;product=HFM1%2C ATP-dependent DNA helicase homolog%2C transcript variant X14;transcript_id=XM_030254597.1;extra_copy_number=0
CM058245.1	Liftoff	exon	108444935	108445047	.	-	.	ID=exon-XM_030254597.1-5;Parent=rna-XM_030254597.1;Dbxref=GeneID:330149,GenBank:XM_030254597.1,MGI:MGI:3036246;gbkey=mRNA;gene=Hfm1;product=HFM1%2C ATP-dependent DNA helicase homolog%2C transcript variant X14;transcript_id=XM_030254597.1;extra_copy_number=0
CM058245.1	Liftoff	exon	108447521	108447634	.	-	.	ID=exon-XM_030254597.1-4;Parent=rna-XM_030254597.1;Dbxref=GeneID:330149,GenBank:XM_030254597.1,MGI:MGI:3036246;gbkey=mRNA;gene=Hfm1;product=HFM1%2C ATP-dependent DNA helicase homolog%2C transcript variant X14;transcript_id=XM_030254597.1;extra_copy_number=0
CM058245.1	Liftoff	exon	108449371	108449468	.	-	.	ID=exon-XM_030254597.1-3;Parent=rna-XM_030254597.1;Dbxref=GeneID:330149,GenBank:XM_030254597.1,MGI:MGI:3036246;gbkey=mRNA;gene=Hfm1;product=HFM1%2C ATP-dependent DNA helicase homolog%2C transcript variant X14;transcript_id=XM_030254597.1;extra_copy_number=0
CM058245.1	Liftoff	exon	108451389	108451490	.	-	.	ID=exon-XM_030254597.1-2;Parent=rna-XM_030254597.1;Dbxref=GeneID:330149,GenBank:XM_030254597.1,MGI:MGI:3036246;gbkey=mRNA;gene=Hfm1;product=HFM1%2C ATP-dependent DNA helicase homolog%2C transcript variant X14;transcript_id=XM_030254597.1;extra_copy_number=0
CM058245.1	Liftoff	exon	108452755	108452835	.	-	.	ID=exon-XM_030254597.1-1;Parent=rna-XM_030254597.1;Dbxref=GeneID:330149,GenBank:XM_030254597.1,MGI:MGI:3036246;gbkey=mRNA;gene=Hfm1;product=HFM1%2C ATP-dependent DNA helicase homolog%2C transcript variant X14;transcript_id=XM_030254597.1;extra_copy_number=0
CM058245.1	Liftoff	CDS	108367213	108367282	.	-	.	ID=cds-XP_030110457.1;Parent=rna-XM_030254597.1;Dbxref=GeneID:330149,GenBank:XP_030110457.1,MGI:MGI:3036246;Name=XP_030110457.1;gbkey=CDS;gene=Hfm1;product=probable ATP-dependent DNA helicase HFM1 isoform X10;protein_id=XP_030110457.1;extra_copy_number=0
CM058245.1	Liftoff	CDS	108368168	108368319	.	-	.	ID=cds-XP_030110457.1;Parent=rna-XM_030254597.1;Dbxref=GeneID:330149,GenBank:XP_030110457.1,MGI:MGI:3036246;Name=XP_030110457.1;gbkey=CDS;gene=Hfm1;product=probable ATP-dependent DNA helicase HFM1 isoform X10;protein_id=XP_030110457.1;extra_copy_number=0
CM058245.1	Liftoff	CDS	108369014	108369125	.	-	.	ID=cds-XP_030110457.1;Parent=rna-XM_030254597.1;Dbxref=GeneID:330149,GenBank:XP_030110457.1,MGI:MGI:3036246;Name=XP_030110457.1;gbkey=CDS;gene=Hfm1;product=probable ATP-dependent DNA helicase HFM1 isoform X10;protein_id=XP_030110457.1;extra_copy_number=0
CM058245.1	Liftoff	CDS	108371939	108372029	.	-	.	ID=cds-XP_030110457.1;Parent=rna-XM_030254597.1;Dbxref=GeneID:330149,GenBank:XP_030110457.1,MGI:MGI:3036246;Name=XP_030110457.1;gbkey=CDS;gene=Hfm1;product=probable ATP-dependent DNA helicase HFM1 isoform X10;protein_id=XP_030110457.1;extra_copy_number=0
CM058245.1	Liftoff	CDS	108374218	108374457	.	-	.	ID=cds-XP_030110457.1;Parent=rna-XM_030254597.1;Dbxref=GeneID:330149,GenBank:XP_030110457.1,MGI:MGI:3036246;Name=XP_030110457.1;gbkey=CDS;gene=Hfm1;product=probable ATP-dependent DNA helicase HFM1 isoform X10;protein_id=XP_030110457.1;extra_copy_number=0
CM058245.1	Liftoff	CDS	108379672	108379775	.	-	.	ID=cds-XP_030110457.1;Parent=rna-XM_030254597.1;Dbxref=GeneID:330149,GenBank:XP_030110457.1,MGI:MGI:3036246;Name=XP_030110457.1;gbkey=CDS;gene=Hfm1;product=probable ATP-dependent DNA helicase HFM1 isoform X10;protein_id=XP_030110457.1;extra_copy_number=0
CM058245.1	Liftoff	CDS	108381295	108381374	.	-	.	ID=cds-XP_030110457.1;Parent=rna-XM_030254597.1;Dbxref=GeneID:330149,GenBank:XP_030110457.1,MGI:MGI:3036246;Name=XP_030110457.1;gbkey=CDS;gene=Hfm1;product=probable ATP-dependent DNA helicase HFM1 isoform X10;protein_id=XP_030110457.1;extra_copy_number=0
CM058245.1	Liftoff	CDS	108383431	108383546	.	-	.	ID=cds-XP_030110457.1;Parent=rna-XM_030254597.1;Dbxref=GeneID:330149,GenBank:XP_030110457.1,MGI:MGI:3036246;Name=XP_030110457.1;gbkey=CDS;gene=Hfm1;product=probable ATP-dependent DNA helicase HFM1 isoform X10;protein_id=XP_030110457.1;extra_copy_number=0
CM058245.1	Liftoff	CDS	108384092	108384172	.	-	.	ID=cds-XP_030110457.1;Parent=rna-XM_030254597.1;Dbxref=GeneID:330149,GenBank:XP_030110457.1,MGI:MGI:3036246;Name=XP_030110457.1;gbkey=CDS;gene=Hfm1;product=probable ATP-dependent DNA helicase HFM1 isoform X10;protein_id=XP_030110457.1;extra_copy_number=0
CM058245.1	Liftoff	CDS	108398337	108398483	.	-	.	ID=cds-XP_030110457.1;Parent=rna-XM_030254597.1;Dbxref=GeneID:330149,GenBank:XP_030110457.1,MGI:MGI:3036246;Name=XP_030110457.1;gbkey=CDS;gene=Hfm1;product=probable ATP-dependent DNA helicase HFM1 isoform X10;protein_id=XP_030110457.1;extra_copy_number=0
CM058245.1	Liftoff	CDS	108398877	108398980	.	-	.	ID=cds-XP_030110457.1;Parent=rna-XM_030254597.1;Dbxref=GeneID:330149,GenBank:XP_030110457.1,MGI:MGI:3036246;Name=XP_030110457.1;gbkey=CDS;gene=Hfm1;product=probable ATP-dependent DNA helicase HFM1 isoform X10;protein_id=XP_030110457.1;extra_copy_number=0
CM058245.1	Liftoff	CDS	108400490	108400647	.	-	.	ID=cds-XP_030110457.1;Parent=rna-XM_030254597.1;Dbxref=GeneID:330149,GenBank:XP_030110457.1,MGI:MGI:3036246;Name=XP_030110457.1;gbkey=CDS;gene=Hfm1;product=probable ATP-dependent DNA helicase HFM1 isoform X10;protein_id=XP_030110457.1;extra_copy_number=0
CM058245.1	Liftoff	CDS	108400759	108400842	.	-	.	ID=cds-XP_030110457.1;Parent=rna-XM_030254597.1;Dbxref=GeneID:330149,GenBank:XP_030110457.1,MGI:MGI:3036246;Name=XP_030110457.1;gbkey=CDS;gene=Hfm1;product=probable ATP-dependent DNA helicase HFM1 isoform X10;protein_id=XP_030110457.1;extra_copy_number=0
CM058245.1	Liftoff	CDS	108401399	108401484	.	-	.	ID=cds-XP_030110457.1;Parent=rna-XM_030254597.1;Dbxref=GeneID:330149,GenBank:XP_030110457.1,MGI:MGI:3036246;Name=XP_030110457.1;gbkey=CDS;gene=Hfm1;product=probable ATP-dependent DNA helicase HFM1 isoform X10;protein_id=XP_030110457.1;extra_copy_number=0
CM058245.1	Liftoff	CDS	108405147	108405278	.	-	.	ID=cds-XP_030110457.1;Parent=rna-XM_030254597.1;Dbxref=GeneID:330149,GenBank:XP_030110457.1,MGI:MGI:3036246;Name=XP_030110457.1;gbkey=CDS;gene=Hfm1;product=probable ATP-dependent DNA helicase HFM1 isoform X10;protein_id=XP_030110457.1;extra_copy_number=0
CM058245.1	Liftoff	CDS	108405359	108405456	.	-	.	ID=cds-XP_030110457.1;Parent=rna-XM_030254597.1;Dbxref=GeneID:330149,GenBank:XP_030110457.1,MGI:MGI:3036246;Name=XP_030110457.1;gbkey=CDS;gene=Hfm1;product=probable ATP-dependent DNA helicase HFM1 isoform X10;protein_id=XP_030110457.1;extra_copy_number=0
CM058245.1	Liftoff	CDS	108406855	108406902	.	-	.	ID=cds-XP_030110457.1;Parent=rna-XM_030254597.1;Dbxref=GeneID:330149,GenBank:XP_030110457.1,MGI:MGI:3036246;Name=XP_030110457.1;gbkey=CDS;gene=Hfm1;product=probable ATP-dependent DNA helicase HFM1 isoform X10;protein_id=XP_030110457.1;extra_copy_number=0
CM058245.1	Liftoff	CDS	108406991	108407097	.	-	.	ID=cds-XP_030110457.1;Parent=rna-XM_030254597.1;Dbxref=GeneID:330149,GenBank:XP_030110457.1,MGI:MGI:3036246;Name=XP_030110457.1;gbkey=CDS;gene=Hfm1;product=probable ATP-dependent DNA helicase HFM1 isoform X10;protein_id=XP_030110457.1;extra_copy_number=0
CM058245.1	Liftoff	CDS	108408349	108408440	.	-	.	ID=cds-XP_030110457.1;Parent=rna-XM_030254597.1;Dbxref=GeneID:330149,GenBank:XP_030110457.1,MGI:MGI:3036246;Name=XP_030110457.1;gbkey=CDS;gene=Hfm1;product=probable ATP-dependent DNA helicase HFM1 isoform X10;protein_id=XP_030110457.1;extra_copy_number=0
CM058245.1	Liftoff	CDS	108413067	108413147	.	-	.	ID=cds-XP_030110457.1;Parent=rna-XM_030254597.1;Dbxref=GeneID:330149,GenBank:XP_030110457.1,MGI:MGI:3036246;Name=XP_030110457.1;gbkey=CDS;gene=Hfm1;product=probable ATP-dependent DNA helicase HFM1 isoform X10;protein_id=XP_030110457.1;extra_copy_number=0
CM058245.1	Liftoff	CDS	108416458	108416505	.	-	.	ID=cds-XP_030110457.1;Parent=rna-XM_030254597.1;Dbxref=GeneID:330149,GenBank:XP_030110457.1,MGI:MGI:3036246;Name=XP_030110457.1;gbkey=CDS;gene=Hfm1;product=probable ATP-dependent DNA helicase HFM1 isoform X10;protein_id=XP_030110457.1;extra_copy_number=0
CM058245.1	Liftoff	CDS	108419254	108419387	.	-	.	ID=cds-XP_030110457.1;Parent=rna-XM_030254597.1;Dbxref=GeneID:330149,GenBank:XP_030110457.1,MGI:MGI:3036246;Name=XP_030110457.1;gbkey=CDS;gene=Hfm1;product=probable ATP-dependent DNA helicase HFM1 isoform X10;protein_id=XP_030110457.1;extra_copy_number=0
CM058245.1	Liftoff	CDS	108420006	108420100	.	-	.	ID=cds-XP_030110457.1;Parent=rna-XM_030254597.1;Dbxref=GeneID:330149,GenBank:XP_030110457.1,MGI:MGI:3036246;Name=XP_030110457.1;gbkey=CDS;gene=Hfm1;product=probable ATP-dependent DNA helicase HFM1 isoform X10;protein_id=XP_030110457.1;extra_copy_number=0
CM058245.1	Liftoff	CDS	108421752	108421897	.	-	.	ID=cds-XP_030110457.1;Parent=rna-XM_030254597.1;Dbxref=GeneID:330149,GenBank:XP_030110457.1,MGI:MGI:3036246;Name=XP_030110457.1;gbkey=CDS;gene=Hfm1;product=probable ATP-dependent DNA helicase HFM1 isoform X10;protein_id=XP_030110457.1;extra_copy_number=0
CM058245.1	Liftoff	CDS	108422500	108422601	.	-	.	ID=cds-XP_030110457.1;Parent=rna-XM_030254597.1;Dbxref=GeneID:330149,GenBank:XP_030110457.1,MGI:MGI:3036246;Name=XP_030110457.1;gbkey=CDS;gene=Hfm1;product=probable ATP-dependent DNA helicase HFM1 isoform X10;protein_id=XP_030110457.1;extra_copy_number=0
CM058245.1	Liftoff	CDS	108422787	108422830	.	-	.	ID=cds-XP_030110457.1;Parent=rna-XM_030254597.1;Dbxref=GeneID:330149,GenBank:XP_030110457.1,MGI:MGI:3036246;Name=XP_030110457.1;gbkey=CDS;gene=Hfm1;product=probable ATP-dependent DNA helicase HFM1 isoform X10;protein_id=XP_030110457.1;extra_copy_number=0
CM058245.1	Liftoff	CDS	108424816	108424904	.	-	.	ID=cds-XP_030110457.1;Parent=rna-XM_030254597.1;Dbxref=GeneID:330149,GenBank:XP_030110457.1,MGI:MGI:3036246;Name=XP_030110457.1;gbkey=CDS;gene=Hfm1;product=probable ATP-dependent DNA helicase HFM1 isoform X10;protein_id=XP_030110457.1;extra_copy_number=0
CM058245.1	Liftoff	CDS	108424987	108425187	.	-	.	ID=cds-XP_030110457.1;Parent=rna-XM_030254597.1;Dbxref=GeneID:330149,GenBank:XP_030110457.1,MGI:MGI:3036246;Name=XP_030110457.1;gbkey=CDS;gene=Hfm1;product=probable ATP-dependent DNA helicase HFM1 isoform X10;protein_id=XP_030110457.1;extra_copy_number=0
CM058245.1	Liftoff	CDS	108428263	108428361	.	-	.	ID=cds-XP_030110457.1;Parent=rna-XM_030254597.1;Dbxref=GeneID:330149,GenBank:XP_030110457.1,MGI:MGI:3036246;Name=XP_030110457.1;gbkey=CDS;gene=Hfm1;product=probable ATP-dependent DNA helicase HFM1 isoform X10;protein_id=XP_030110457.1;extra_copy_number=0
CM058245.1	Liftoff	mRNA	108366747	108452835	.	-	.	ID=rna-XM_030254598.1;Parent=gene-Hfm1;Dbxref=GeneID:330149,GenBank:XM_030254598.1,MGI:MGI:3036246;Name=XM_030254598.1;gbkey=mRNA;gene=Hfm1;model_evidence=Supporting evidence includes similarity to: 3 ESTs%2C 33 long SRA reads%2C and 99%25 coverage of the annotated genomic feature by RNAseq alignments%2C including 4 samples with support for all annotated introns;product=HFM1%2C ATP-dependent DNA helicase homolog%2C transcript variant X15;transcript_id=XM_030254598.1;matches_ref_protein=True;valid_ORF=True;extra_copy_number=0
CM058245.1	Liftoff	exon	108366747	108367282	.	-	.	ID=exon-XM_030254598.1-40;Parent=rna-XM_030254598.1;Dbxref=GeneID:330149,GenBank:XM_030254598.1,MGI:MGI:3036246;gbkey=mRNA;gene=Hfm1;product=HFM1%2C ATP-dependent DNA helicase homolog%2C transcript variant X15;transcript_id=XM_030254598.1;extra_copy_number=0
CM058245.1	Liftoff	exon	108368168	108368319	.	-	.	ID=exon-XM_030254598.1-39;Parent=rna-XM_030254598.1;Dbxref=GeneID:330149,GenBank:XM_030254598.1,MGI:MGI:3036246;gbkey=mRNA;gene=Hfm1;product=HFM1%2C ATP-dependent DNA helicase homolog%2C transcript variant X15;transcript_id=XM_030254598.1;extra_copy_number=0
CM058245.1	Liftoff	exon	108369014	108369125	.	-	.	ID=exon-XM_030254598.1-38;Parent=rna-XM_030254598.1;Dbxref=GeneID:330149,GenBank:XM_030254598.1,MGI:MGI:3036246;gbkey=mRNA;gene=Hfm1;product=HFM1%2C ATP-dependent DNA helicase homolog%2C transcript variant X15;transcript_id=XM_030254598.1;extra_copy_number=0
CM058245.1	Liftoff	exon	108371939	108372029	.	-	.	ID=exon-XM_030254598.1-37;Parent=rna-XM_030254598.1;Dbxref=GeneID:330149,GenBank:XM_030254598.1,MGI:MGI:3036246;gbkey=mRNA;gene=Hfm1;product=HFM1%2C ATP-dependent DNA helicase homolog%2C transcript variant X15;transcript_id=XM_030254598.1;extra_copy_number=0
CM058245.1	Liftoff	exon	108374218	108374457	.	-	.	ID=exon-XM_030254598.1-36;Parent=rna-XM_030254598.1;Dbxref=GeneID:330149,GenBank:XM_030254598.1,MGI:MGI:3036246;gbkey=mRNA;gene=Hfm1;product=HFM1%2C ATP-dependent DNA helicase homolog%2C transcript variant X15;transcript_id=XM_030254598.1;extra_copy_number=0
CM058245.1	Liftoff	exon	108379672	108379775	.	-	.	ID=exon-XM_030254598.1-35;Parent=rna-XM_030254598.1;Dbxref=GeneID:330149,GenBank:XM_030254598.1,MGI:MGI:3036246;gbkey=mRNA;gene=Hfm1;product=HFM1%2C ATP-dependent DNA helicase homolog%2C transcript variant X15;transcript_id=XM_030254598.1;extra_copy_number=0
CM058245.1	Liftoff	exon	108381295	108381374	.	-	.	ID=exon-XM_030254598.1-34;Parent=rna-XM_030254598.1;Dbxref=GeneID:330149,GenBank:XM_030254598.1,MGI:MGI:3036246;gbkey=mRNA;gene=Hfm1;product=HFM1%2C ATP-dependent DNA helicase homolog%2C transcript variant X15;transcript_id=XM_030254598.1;extra_copy_number=0
CM058245.1	Liftoff	exon	108383431	108383546	.	-	.	ID=exon-XM_030254598.1-33;Parent=rna-XM_030254598.1;Dbxref=GeneID:330149,GenBank:XM_030254598.1,MGI:MGI:3036246;gbkey=mRNA;gene=Hfm1;product=HFM1%2C ATP-dependent DNA helicase homolog%2C transcript variant X15;transcript_id=XM_030254598.1;extra_copy_number=0
CM058245.1	Liftoff	exon	108384092	108384172	.	-	.	ID=exon-XM_030254598.1-32;Parent=rna-XM_030254598.1;Dbxref=GeneID:330149,GenBank:XM_030254598.1,MGI:MGI:3036246;gbkey=mRNA;gene=Hfm1;product=HFM1%2C ATP-dependent DNA helicase homolog%2C transcript variant X15;transcript_id=XM_030254598.1;extra_copy_number=0
CM058245.1	Liftoff	exon	108398337	108398483	.	-	.	ID=exon-XM_030254598.1-31;Parent=rna-XM_030254598.1;Dbxref=GeneID:330149,GenBank:XM_030254598.1,MGI:MGI:3036246;gbkey=mRNA;gene=Hfm1;product=HFM1%2C ATP-dependent DNA helicase homolog%2C transcript variant X15;transcript_id=XM_030254598.1;extra_copy_number=0
CM058245.1	Liftoff	exon	108398877	108398980	.	-	.	ID=exon-XM_030254598.1-30;Parent=rna-XM_030254598.1;Dbxref=GeneID:330149,GenBank:XM_030254598.1,MGI:MGI:3036246;gbkey=mRNA;gene=Hfm1;product=HFM1%2C ATP-dependent DNA helicase homolog%2C transcript variant X15;transcript_id=XM_030254598.1;extra_copy_number=0
CM058245.1	Liftoff	exon	108400490	108400647	.	-	.	ID=exon-XM_030254598.1-29;Parent=rna-XM_030254598.1;Dbxref=GeneID:330149,GenBank:XM_030254598.1,MGI:MGI:3036246;gbkey=mRNA;gene=Hfm1;product=HFM1%2C ATP-dependent DNA helicase homolog%2C transcript variant X15;transcript_id=XM_030254598.1;extra_copy_number=0
CM058245.1	Liftoff	exon	108400759	108400842	.	-	.	ID=exon-XM_030254598.1-28;Parent=rna-XM_030254598.1;Dbxref=GeneID:330149,GenBank:XM_030254598.1,MGI:MGI:3036246;gbkey=mRNA;gene=Hfm1;product=HFM1%2C ATP-dependent DNA helicase homolog%2C transcript variant X15;transcript_id=XM_030254598.1;extra_copy_number=0
CM058245.1	Liftoff	exon	108401399	108401484	.	-	.	ID=exon-XM_030254598.1-27;Parent=rna-XM_030254598.1;Dbxref=GeneID:330149,GenBank:XM_030254598.1,MGI:MGI:3036246;gbkey=mRNA;gene=Hfm1;product=HFM1%2C ATP-dependent DNA helicase homolog%2C transcript variant X15;transcript_id=XM_030254598.1;extra_copy_number=0
CM058245.1	Liftoff	exon	108405147	108405278	.	-	.	ID=exon-XM_030254598.1-26;Parent=rna-XM_030254598.1;Dbxref=GeneID:330149,GenBank:XM_030254598.1,MGI:MGI:3036246;gbkey=mRNA;gene=Hfm1;product=HFM1%2C ATP-dependent DNA helicase homolog%2C transcript variant X15;transcript_id=XM_030254598.1;extra_copy_number=0
CM058245.1	Liftoff	exon	108405359	108405456	.	-	.	ID=exon-XM_030254598.1-25;Parent=rna-XM_030254598.1;Dbxref=GeneID:330149,GenBank:XM_030254598.1,MGI:MGI:3036246;gbkey=mRNA;gene=Hfm1;product=HFM1%2C ATP-dependent DNA helicase homolog%2C transcript variant X15;transcript_id=XM_030254598.1;extra_copy_number=0
CM058245.1	Liftoff	exon	108406855	108406902	.	-	.	ID=exon-XM_030254598.1-24;Parent=rna-XM_030254598.1;Dbxref=GeneID:330149,GenBank:XM_030254598.1,MGI:MGI:3036246;gbkey=mRNA;gene=Hfm1;product=HFM1%2C ATP-dependent DNA helicase homolog%2C transcript variant X15;transcript_id=XM_030254598.1;extra_copy_number=0
CM058245.1	Liftoff	exon	108406991	108407097	.	-	.	ID=exon-XM_030254598.1-23;Parent=rna-XM_030254598.1;Dbxref=GeneID:330149,GenBank:XM_030254598.1,MGI:MGI:3036246;gbkey=mRNA;gene=Hfm1;product=HFM1%2C ATP-dependent DNA helicase homolog%2C transcript variant X15;transcript_id=XM_030254598.1;extra_copy_number=0
CM058245.1	Liftoff	exon	108408349	108408440	.	-	.	ID=exon-XM_030254598.1-22;Parent=rna-XM_030254598.1;Dbxref=GeneID:330149,GenBank:XM_030254598.1,MGI:MGI:3036246;gbkey=mRNA;gene=Hfm1;product=HFM1%2C ATP-dependent DNA helicase homolog%2C transcript variant X15;transcript_id=XM_030254598.1;extra_copy_number=0
CM058245.1	Liftoff	exon	108413067	108413147	.	-	.	ID=exon-XM_030254598.1-21;Parent=rna-XM_030254598.1;Dbxref=GeneID:330149,GenBank:XM_030254598.1,MGI:MGI:3036246;gbkey=mRNA;gene=Hfm1;product=HFM1%2C ATP-dependent DNA helicase homolog%2C transcript variant X15;transcript_id=XM_030254598.1;extra_copy_number=0
CM058245.1	Liftoff	exon	108416458	108416505	.	-	.	ID=exon-XM_030254598.1-20;Parent=rna-XM_030254598.1;Dbxref=GeneID:330149,GenBank:XM_030254598.1,MGI:MGI:3036246;gbkey=mRNA;gene=Hfm1;product=HFM1%2C ATP-dependent DNA helicase homolog%2C transcript variant X15;transcript_id=XM_030254598.1;extra_copy_number=0
CM058245.1	Liftoff	exon	108419254	108419387	.	-	.	ID=exon-XM_030254598.1-19;Parent=rna-XM_030254598.1;Dbxref=GeneID:330149,GenBank:XM_030254598.1,MGI:MGI:3036246;gbkey=mRNA;gene=Hfm1;product=HFM1%2C ATP-dependent DNA helicase homolog%2C transcript variant X15;transcript_id=XM_030254598.1;extra_copy_number=0
CM058245.1	Liftoff	exon	108420006	108420100	.	-	.	ID=exon-XM_030254598.1-18;Parent=rna-XM_030254598.1;Dbxref=GeneID:330149,GenBank:XM_030254598.1,MGI:MGI:3036246;gbkey=mRNA;gene=Hfm1;product=HFM1%2C ATP-dependent DNA helicase homolog%2C transcript variant X15;transcript_id=XM_030254598.1;extra_copy_number=0
CM058245.1	Liftoff	exon	108421752	108421897	.	-	.	ID=exon-XM_030254598.1-17;Parent=rna-XM_030254598.1;Dbxref=GeneID:330149,GenBank:XM_030254598.1,MGI:MGI:3036246;gbkey=mRNA;gene=Hfm1;product=HFM1%2C ATP-dependent DNA helicase homolog%2C transcript variant X15;transcript_id=XM_030254598.1;extra_copy_number=0
CM058245.1	Liftoff	exon	108422500	108422601	.	-	.	ID=exon-XM_030254598.1-16;Parent=rna-XM_030254598.1;Dbxref=GeneID:330149,GenBank:XM_030254598.1,MGI:MGI:3036246;gbkey=mRNA;gene=Hfm1;product=HFM1%2C ATP-dependent DNA helicase homolog%2C transcript variant X15;transcript_id=XM_030254598.1;extra_copy_number=0
CM058245.1	Liftoff	exon	108422787	108422830	.	-	.	ID=exon-XM_030254598.1-15;Parent=rna-XM_030254598.1;Dbxref=GeneID:330149,GenBank:XM_030254598.1,MGI:MGI:3036246;gbkey=mRNA;gene=Hfm1;product=HFM1%2C ATP-dependent DNA helicase homolog%2C transcript variant X15;transcript_id=XM_030254598.1;extra_copy_number=0
CM058245.1	Liftoff	exon	108424816	108424904	.	-	.	ID=exon-XM_030254598.1-14;Parent=rna-XM_030254598.1;Dbxref=GeneID:330149,GenBank:XM_030254598.1,MGI:MGI:3036246;gbkey=mRNA;gene=Hfm1;product=HFM1%2C ATP-dependent DNA helicase homolog%2C transcript variant X15;transcript_id=XM_030254598.1;extra_copy_number=0
CM058245.1	Liftoff	exon	108424987	108425187	.	-	.	ID=exon-XM_030254598.1-13;Parent=rna-XM_030254598.1;Dbxref=GeneID:330149,GenBank:XM_030254598.1,MGI:MGI:3036246;gbkey=mRNA;gene=Hfm1;product=HFM1%2C ATP-dependent DNA helicase homolog%2C transcript variant X15;transcript_id=XM_030254598.1;extra_copy_number=0
CM058245.1	Liftoff	exon	108428263	108428418	.	-	.	ID=exon-XM_030254598.1-12;Parent=rna-XM_030254598.1;Dbxref=GeneID:330149,GenBank:XM_030254598.1,MGI:MGI:3036246;gbkey=mRNA;gene=Hfm1;product=HFM1%2C ATP-dependent DNA helicase homolog%2C transcript variant X15;transcript_id=XM_030254598.1;extra_copy_number=0
CM058245.1	Liftoff	exon	108428627	108428704	.	-	.	ID=exon-XM_030254598.1-11;Parent=rna-XM_030254598.1;Dbxref=GeneID:330149,GenBank:XM_030254598.1,MGI:MGI:3036246;gbkey=mRNA;gene=Hfm1;product=HFM1%2C ATP-dependent DNA helicase homolog%2C transcript variant X15;transcript_id=XM_030254598.1;extra_copy_number=0
CM058245.1	Liftoff	exon	108430784	108430916	.	-	.	ID=exon-XM_030254598.1-10;Parent=rna-XM_030254598.1;Dbxref=GeneID:330149,GenBank:XM_030254598.1,MGI:MGI:3036246;gbkey=mRNA;gene=Hfm1;product=HFM1%2C ATP-dependent DNA helicase homolog%2C transcript variant X15;transcript_id=XM_030254598.1;extra_copy_number=0
CM058245.1	Liftoff	exon	108431304	108431374	.	-	.	ID=exon-XM_030254598.1-9;Parent=rna-XM_030254598.1;Dbxref=GeneID:330149,GenBank:XM_030254598.1,MGI:MGI:3036246;gbkey=mRNA;gene=Hfm1;product=HFM1%2C ATP-dependent DNA helicase homolog%2C transcript variant X15;transcript_id=XM_030254598.1;extra_copy_number=0
CM058245.1	Liftoff	exon	108437630	108437677	.	-	.	ID=exon-XM_030254598.1-8;Parent=rna-XM_030254598.1;Dbxref=GeneID:330149,GenBank:XM_030254598.1,MGI:MGI:3036246;gbkey=mRNA;gene=Hfm1;product=HFM1%2C ATP-dependent DNA helicase homolog%2C transcript variant X15;transcript_id=XM_030254598.1;extra_copy_number=0
CM058245.1	Liftoff	exon	108437962	108438224	.	-	.	ID=exon-XM_030254598.1-7;Parent=rna-XM_030254598.1;Dbxref=GeneID:330149,GenBank:XM_030254598.1,MGI:MGI:3036246;gbkey=mRNA;gene=Hfm1;product=HFM1%2C ATP-dependent DNA helicase homolog%2C transcript variant X15;transcript_id=XM_030254598.1;extra_copy_number=0
CM058245.1	Liftoff	exon	108443882	108444185	.	-	.	ID=exon-XM_030254598.1-6;Parent=rna-XM_030254598.1;Dbxref=GeneID:330149,GenBank:XM_030254598.1,MGI:MGI:3036246;gbkey=mRNA;gene=Hfm1;product=HFM1%2C ATP-dependent DNA helicase homolog%2C transcript variant X15;transcript_id=XM_030254598.1;extra_copy_number=0
CM058245.1	Liftoff	exon	108444935	108445047	.	-	.	ID=exon-XM_030254598.1-5;Parent=rna-XM_030254598.1;Dbxref=GeneID:330149,GenBank:XM_030254598.1,MGI:MGI:3036246;gbkey=mRNA;gene=Hfm1;product=HFM1%2C ATP-dependent DNA helicase homolog%2C transcript variant X15;transcript_id=XM_030254598.1;extra_copy_number=0
CM058245.1	Liftoff	exon	108447521	108447630	.	-	.	ID=exon-XM_030254598.1-4;Parent=rna-XM_030254598.1;Dbxref=GeneID:330149,GenBank:XM_030254598.1,MGI:MGI:3036246;gbkey=mRNA;gene=Hfm1;product=HFM1%2C ATP-dependent DNA helicase homolog%2C transcript variant X15;transcript_id=XM_030254598.1;extra_copy_number=0
CM058245.1	Liftoff	exon	108449371	108449468	.	-	.	ID=exon-XM_030254598.1-3;Parent=rna-XM_030254598.1;Dbxref=GeneID:330149,GenBank:XM_030254598.1,MGI:MGI:3036246;gbkey=mRNA;gene=Hfm1;product=HFM1%2C ATP-dependent DNA helicase homolog%2C transcript variant X15;transcript_id=XM_030254598.1;extra_copy_number=0
CM058245.1	Liftoff	exon	108451389	108451490	.	-	.	ID=exon-XM_030254598.1-2;Parent=rna-XM_030254598.1;Dbxref=GeneID:330149,GenBank:XM_030254598.1,MGI:MGI:3036246;gbkey=mRNA;gene=Hfm1;product=HFM1%2C ATP-dependent DNA helicase homolog%2C transcript variant X15;transcript_id=XM_030254598.1;extra_copy_number=0
CM058245.1	Liftoff	exon	108452755	108452835	.	-	.	ID=exon-XM_030254598.1-1;Parent=rna-XM_030254598.1;Dbxref=GeneID:330149,GenBank:XM_030254598.1,MGI:MGI:3036246;gbkey=mRNA;gene=Hfm1;product=HFM1%2C ATP-dependent DNA helicase homolog%2C transcript variant X15;transcript_id=XM_030254598.1;extra_copy_number=0
CM058245.1	Liftoff	CDS	108367213	108367282	.	-	.	ID=cds-XP_030110458.1;Parent=rna-XM_030254598.1;Dbxref=GeneID:330149,GenBank:XP_030110458.1,MGI:MGI:3036246;Name=XP_030110458.1;gbkey=CDS;gene=Hfm1;product=probable ATP-dependent DNA helicase HFM1 isoform X10;protein_id=XP_030110458.1;extra_copy_number=0
CM058245.1	Liftoff	CDS	108368168	108368319	.	-	.	ID=cds-XP_030110458.1;Parent=rna-XM_030254598.1;Dbxref=GeneID:330149,GenBank:XP_030110458.1,MGI:MGI:3036246;Name=XP_030110458.1;gbkey=CDS;gene=Hfm1;product=probable ATP-dependent DNA helicase HFM1 isoform X10;protein_id=XP_030110458.1;extra_copy_number=0
CM058245.1	Liftoff	CDS	108369014	108369125	.	-	.	ID=cds-XP_030110458.1;Parent=rna-XM_030254598.1;Dbxref=GeneID:330149,GenBank:XP_030110458.1,MGI:MGI:3036246;Name=XP_030110458.1;gbkey=CDS;gene=Hfm1;product=probable ATP-dependent DNA helicase HFM1 isoform X10;protein_id=XP_030110458.1;extra_copy_number=0
CM058245.1	Liftoff	CDS	108371939	108372029	.	-	.	ID=cds-XP_030110458.1;Parent=rna-XM_030254598.1;Dbxref=GeneID:330149,GenBank:XP_030110458.1,MGI:MGI:3036246;Name=XP_030110458.1;gbkey=CDS;gene=Hfm1;product=probable ATP-dependent DNA helicase HFM1 isoform X10;protein_id=XP_030110458.1;extra_copy_number=0
CM058245.1	Liftoff	CDS	108374218	108374457	.	-	.	ID=cds-XP_030110458.1;Parent=rna-XM_030254598.1;Dbxref=GeneID:330149,GenBank:XP_030110458.1,MGI:MGI:3036246;Name=XP_030110458.1;gbkey=CDS;gene=Hfm1;product=probable ATP-dependent DNA helicase HFM1 isoform X10;protein_id=XP_030110458.1;extra_copy_number=0
CM058245.1	Liftoff	CDS	108379672	108379775	.	-	.	ID=cds-XP_030110458.1;Parent=rna-XM_030254598.1;Dbxref=GeneID:330149,GenBank:XP_030110458.1,MGI:MGI:3036246;Name=XP_030110458.1;gbkey=CDS;gene=Hfm1;product=probable ATP-dependent DNA helicase HFM1 isoform X10;protein_id=XP_030110458.1;extra_copy_number=0
CM058245.1	Liftoff	CDS	108381295	108381374	.	-	.	ID=cds-XP_030110458.1;Parent=rna-XM_030254598.1;Dbxref=GeneID:330149,GenBank:XP_030110458.1,MGI:MGI:3036246;Name=XP_030110458.1;gbkey=CDS;gene=Hfm1;product=probable ATP-dependent DNA helicase HFM1 isoform X10;protein_id=XP_030110458.1;extra_copy_number=0
CM058245.1	Liftoff	CDS	108383431	108383546	.	-	.	ID=cds-XP_030110458.1;Parent=rna-XM_030254598.1;Dbxref=GeneID:330149,GenBank:XP_030110458.1,MGI:MGI:3036246;Name=XP_030110458.1;gbkey=CDS;gene=Hfm1;product=probable ATP-dependent DNA helicase HFM1 isoform X10;protein_id=XP_030110458.1;extra_copy_number=0
CM058245.1	Liftoff	CDS	108384092	108384172	.	-	.	ID=cds-XP_030110458.1;Parent=rna-XM_030254598.1;Dbxref=GeneID:330149,GenBank:XP_030110458.1,MGI:MGI:3036246;Name=XP_030110458.1;gbkey=CDS;gene=Hfm1;product=probable ATP-dependent DNA helicase HFM1 isoform X10;protein_id=XP_030110458.1;extra_copy_number=0
CM058245.1	Liftoff	CDS	108398337	108398483	.	-	.	ID=cds-XP_030110458.1;Parent=rna-XM_030254598.1;Dbxref=GeneID:330149,GenBank:XP_030110458.1,MGI:MGI:3036246;Name=XP_030110458.1;gbkey=CDS;gene=Hfm1;product=probable ATP-dependent DNA helicase HFM1 isoform X10;protein_id=XP_030110458.1;extra_copy_number=0
CM058245.1	Liftoff	CDS	108398877	108398980	.	-	.	ID=cds-XP_030110458.1;Parent=rna-XM_030254598.1;Dbxref=GeneID:330149,GenBank:XP_030110458.1,MGI:MGI:3036246;Name=XP_030110458.1;gbkey=CDS;gene=Hfm1;product=probable ATP-dependent DNA helicase HFM1 isoform X10;protein_id=XP_030110458.1;extra_copy_number=0
CM058245.1	Liftoff	CDS	108400490	108400647	.	-	.	ID=cds-XP_030110458.1;Parent=rna-XM_030254598.1;Dbxref=GeneID:330149,GenBank:XP_030110458.1,MGI:MGI:3036246;Name=XP_030110458.1;gbkey=CDS;gene=Hfm1;product=probable ATP-dependent DNA helicase HFM1 isoform X10;protein_id=XP_030110458.1;extra_copy_number=0
CM058245.1	Liftoff	CDS	108400759	108400842	.	-	.	ID=cds-XP_030110458.1;Parent=rna-XM_030254598.1;Dbxref=GeneID:330149,GenBank:XP_030110458.1,MGI:MGI:3036246;Name=XP_030110458.1;gbkey=CDS;gene=Hfm1;product=probable ATP-dependent DNA helicase HFM1 isoform X10;protein_id=XP_030110458.1;extra_copy_number=0
CM058245.1	Liftoff	CDS	108401399	108401484	.	-	.	ID=cds-XP_030110458.1;Parent=rna-XM_030254598.1;Dbxref=GeneID:330149,GenBank:XP_030110458.1,MGI:MGI:3036246;Name=XP_030110458.1;gbkey=CDS;gene=Hfm1;product=probable ATP-dependent DNA helicase HFM1 isoform X10;protein_id=XP_030110458.1;extra_copy_number=0
CM058245.1	Liftoff	CDS	108405147	108405278	.	-	.	ID=cds-XP_030110458.1;Parent=rna-XM_030254598.1;Dbxref=GeneID:330149,GenBank:XP_030110458.1,MGI:MGI:3036246;Name=XP_030110458.1;gbkey=CDS;gene=Hfm1;product=probable ATP-dependent DNA helicase HFM1 isoform X10;protein_id=XP_030110458.1;extra_copy_number=0
CM058245.1	Liftoff	CDS	108405359	108405456	.	-	.	ID=cds-XP_030110458.1;Parent=rna-XM_030254598.1;Dbxref=GeneID:330149,GenBank:XP_030110458.1,MGI:MGI:3036246;Name=XP_030110458.1;gbkey=CDS;gene=Hfm1;product=probable ATP-dependent DNA helicase HFM1 isoform X10;protein_id=XP_030110458.1;extra_copy_number=0
CM058245.1	Liftoff	CDS	108406855	108406902	.	-	.	ID=cds-XP_030110458.1;Parent=rna-XM_030254598.1;Dbxref=GeneID:330149,GenBank:XP_030110458.1,MGI:MGI:3036246;Name=XP_030110458.1;gbkey=CDS;gene=Hfm1;product=probable ATP-dependent DNA helicase HFM1 isoform X10;protein_id=XP_030110458.1;extra_copy_number=0
CM058245.1	Liftoff	CDS	108406991	108407097	.	-	.	ID=cds-XP_030110458.1;Parent=rna-XM_030254598.1;Dbxref=GeneID:330149,GenBank:XP_030110458.1,MGI:MGI:3036246;Name=XP_030110458.1;gbkey=CDS;gene=Hfm1;product=probable ATP-dependent DNA helicase HFM1 isoform X10;protein_id=XP_030110458.1;extra_copy_number=0
CM058245.1	Liftoff	CDS	108408349	108408440	.	-	.	ID=cds-XP_030110458.1;Parent=rna-XM_030254598.1;Dbxref=GeneID:330149,GenBank:XP_030110458.1,MGI:MGI:3036246;Name=XP_030110458.1;gbkey=CDS;gene=Hfm1;product=probable ATP-dependent DNA helicase HFM1 isoform X10;protein_id=XP_030110458.1;extra_copy_number=0
CM058245.1	Liftoff	CDS	108413067	108413147	.	-	.	ID=cds-XP_030110458.1;Parent=rna-XM_030254598.1;Dbxref=GeneID:330149,GenBank:XP_030110458.1,MGI:MGI:3036246;Name=XP_030110458.1;gbkey=CDS;gene=Hfm1;product=probable ATP-dependent DNA helicase HFM1 isoform X10;protein_id=XP_030110458.1;extra_copy_number=0
CM058245.1	Liftoff	CDS	108416458	108416505	.	-	.	ID=cds-XP_030110458.1;Parent=rna-XM_030254598.1;Dbxref=GeneID:330149,GenBank:XP_030110458.1,MGI:MGI:3036246;Name=XP_030110458.1;gbkey=CDS;gene=Hfm1;product=probable ATP-dependent DNA helicase HFM1 isoform X10;protein_id=XP_030110458.1;extra_copy_number=0
CM058245.1	Liftoff	CDS	108419254	108419387	.	-	.	ID=cds-XP_030110458.1;Parent=rna-XM_030254598.1;Dbxref=GeneID:330149,GenBank:XP_030110458.1,MGI:MGI:3036246;Name=XP_030110458.1;gbkey=CDS;gene=Hfm1;product=probable ATP-dependent DNA helicase HFM1 isoform X10;protein_id=XP_030110458.1;extra_copy_number=0
CM058245.1	Liftoff	CDS	108420006	108420100	.	-	.	ID=cds-XP_030110458.1;Parent=rna-XM_030254598.1;Dbxref=GeneID:330149,GenBank:XP_030110458.1,MGI:MGI:3036246;Name=XP_030110458.1;gbkey=CDS;gene=Hfm1;product=probable ATP-dependent DNA helicase HFM1 isoform X10;protein_id=XP_030110458.1;extra_copy_number=0
CM058245.1	Liftoff	CDS	108421752	108421897	.	-	.	ID=cds-XP_030110458.1;Parent=rna-XM_030254598.1;Dbxref=GeneID:330149,GenBank:XP_030110458.1,MGI:MGI:3036246;Name=XP_030110458.1;gbkey=CDS;gene=Hfm1;product=probable ATP-dependent DNA helicase HFM1 isoform X10;protein_id=XP_030110458.1;extra_copy_number=0
CM058245.1	Liftoff	CDS	108422500	108422601	.	-	.	ID=cds-XP_030110458.1;Parent=rna-XM_030254598.1;Dbxref=GeneID:330149,GenBank:XP_030110458.1,MGI:MGI:3036246;Name=XP_030110458.1;gbkey=CDS;gene=Hfm1;product=probable ATP-dependent DNA helicase HFM1 isoform X10;protein_id=XP_030110458.1;extra_copy_number=0
CM058245.1	Liftoff	CDS	108422787	108422830	.	-	.	ID=cds-XP_030110458.1;Parent=rna-XM_030254598.1;Dbxref=GeneID:330149,GenBank:XP_030110458.1,MGI:MGI:3036246;Name=XP_030110458.1;gbkey=CDS;gene=Hfm1;product=probable ATP-dependent DNA helicase HFM1 isoform X10;protein_id=XP_030110458.1;extra_copy_number=0
CM058245.1	Liftoff	CDS	108424816	108424904	.	-	.	ID=cds-XP_030110458.1;Parent=rna-XM_030254598.1;Dbxref=GeneID:330149,GenBank:XP_030110458.1,MGI:MGI:3036246;Name=XP_030110458.1;gbkey=CDS;gene=Hfm1;product=probable ATP-dependent DNA helicase HFM1 isoform X10;protein_id=XP_030110458.1;extra_copy_number=0
CM058245.1	Liftoff	CDS	108424987	108425187	.	-	.	ID=cds-XP_030110458.1;Parent=rna-XM_030254598.1;Dbxref=GeneID:330149,GenBank:XP_030110458.1,MGI:MGI:3036246;Name=XP_030110458.1;gbkey=CDS;gene=Hfm1;product=probable ATP-dependent DNA helicase HFM1 isoform X10;protein_id=XP_030110458.1;extra_copy_number=0
CM058245.1	Liftoff	CDS	108428263	108428361	.	-	.	ID=cds-XP_030110458.1;Parent=rna-XM_030254598.1;Dbxref=GeneID:330149,GenBank:XP_030110458.1,MGI:MGI:3036246;Name=XP_030110458.1;gbkey=CDS;gene=Hfm1;product=probable ATP-dependent DNA helicase HFM1 isoform X10;protein_id=XP_030110458.1;extra_copy_number=0
CM058245.1	Liftoff	mRNA	108366747	108452674	.	-	.	ID=rna-XM_030254599.1;Parent=gene-Hfm1;Dbxref=GeneID:330149,GenBank:XM_030254599.1,MGI:MGI:3036246;Name=XM_030254599.1;gbkey=mRNA;gene=Hfm1;model_evidence=Supporting evidence includes similarity to: 3 ESTs%2C 33 long SRA reads%2C and 99%25 coverage of the annotated genomic feature by RNAseq alignments%2C including 7 samples with support for all annotated introns;product=HFM1%2C ATP-dependent DNA helicase homolog%2C transcript variant X17;transcript_id=XM_030254599.1;matches_ref_protein=True;valid_ORF=True;extra_copy_number=0
CM058245.1	Liftoff	exon	108366747	108367282	.	-	.	ID=exon-XM_030254599.1-40;Parent=rna-XM_030254599.1;Dbxref=GeneID:330149,GenBank:XM_030254599.1,MGI:MGI:3036246;gbkey=mRNA;gene=Hfm1;product=HFM1%2C ATP-dependent DNA helicase homolog%2C transcript variant X17;transcript_id=XM_030254599.1;extra_copy_number=0
CM058245.1	Liftoff	exon	108368168	108368319	.	-	.	ID=exon-XM_030254599.1-39;Parent=rna-XM_030254599.1;Dbxref=GeneID:330149,GenBank:XM_030254599.1,MGI:MGI:3036246;gbkey=mRNA;gene=Hfm1;product=HFM1%2C ATP-dependent DNA helicase homolog%2C transcript variant X17;transcript_id=XM_030254599.1;extra_copy_number=0
CM058245.1	Liftoff	exon	108369014	108369125	.	-	.	ID=exon-XM_030254599.1-38;Parent=rna-XM_030254599.1;Dbxref=GeneID:330149,GenBank:XM_030254599.1,MGI:MGI:3036246;gbkey=mRNA;gene=Hfm1;product=HFM1%2C ATP-dependent DNA helicase homolog%2C transcript variant X17;transcript_id=XM_030254599.1;extra_copy_number=0
CM058245.1	Liftoff	exon	108371939	108372029	.	-	.	ID=exon-XM_030254599.1-37;Parent=rna-XM_030254599.1;Dbxref=GeneID:330149,GenBank:XM_030254599.1,MGI:MGI:3036246;gbkey=mRNA;gene=Hfm1;product=HFM1%2C ATP-dependent DNA helicase homolog%2C transcript variant X17;transcript_id=XM_030254599.1;extra_copy_number=0
CM058245.1	Liftoff	exon	108374218	108374457	.	-	.	ID=exon-XM_030254599.1-36;Parent=rna-XM_030254599.1;Dbxref=GeneID:330149,GenBank:XM_030254599.1,MGI:MGI:3036246;gbkey=mRNA;gene=Hfm1;product=HFM1%2C ATP-dependent DNA helicase homolog%2C transcript variant X17;transcript_id=XM_030254599.1;extra_copy_number=0
CM058245.1	Liftoff	exon	108379672	108379775	.	-	.	ID=exon-XM_030254599.1-35;Parent=rna-XM_030254599.1;Dbxref=GeneID:330149,GenBank:XM_030254599.1,MGI:MGI:3036246;gbkey=mRNA;gene=Hfm1;product=HFM1%2C ATP-dependent DNA helicase homolog%2C transcript variant X17;transcript_id=XM_030254599.1;extra_copy_number=0
CM058245.1	Liftoff	exon	108381295	108381374	.	-	.	ID=exon-XM_030254599.1-34;Parent=rna-XM_030254599.1;Dbxref=GeneID:330149,GenBank:XM_030254599.1,MGI:MGI:3036246;gbkey=mRNA;gene=Hfm1;product=HFM1%2C ATP-dependent DNA helicase homolog%2C transcript variant X17;transcript_id=XM_030254599.1;extra_copy_number=0
CM058245.1	Liftoff	exon	108383431	108383546	.	-	.	ID=exon-XM_030254599.1-33;Parent=rna-XM_030254599.1;Dbxref=GeneID:330149,GenBank:XM_030254599.1,MGI:MGI:3036246;gbkey=mRNA;gene=Hfm1;product=HFM1%2C ATP-dependent DNA helicase homolog%2C transcript variant X17;transcript_id=XM_030254599.1;extra_copy_number=0
CM058245.1	Liftoff	exon	108384092	108384172	.	-	.	ID=exon-XM_030254599.1-32;Parent=rna-XM_030254599.1;Dbxref=GeneID:330149,GenBank:XM_030254599.1,MGI:MGI:3036246;gbkey=mRNA;gene=Hfm1;product=HFM1%2C ATP-dependent DNA helicase homolog%2C transcript variant X17;transcript_id=XM_030254599.1;extra_copy_number=0
CM058245.1	Liftoff	exon	108398337	108398483	.	-	.	ID=exon-XM_030254599.1-31;Parent=rna-XM_030254599.1;Dbxref=GeneID:330149,GenBank:XM_030254599.1,MGI:MGI:3036246;gbkey=mRNA;gene=Hfm1;product=HFM1%2C ATP-dependent DNA helicase homolog%2C transcript variant X17;transcript_id=XM_030254599.1;extra_copy_number=0
CM058245.1	Liftoff	exon	108398877	108398980	.	-	.	ID=exon-XM_030254599.1-30;Parent=rna-XM_030254599.1;Dbxref=GeneID:330149,GenBank:XM_030254599.1,MGI:MGI:3036246;gbkey=mRNA;gene=Hfm1;product=HFM1%2C ATP-dependent DNA helicase homolog%2C transcript variant X17;transcript_id=XM_030254599.1;extra_copy_number=0
CM058245.1	Liftoff	exon	108400490	108400647	.	-	.	ID=exon-XM_030254599.1-29;Parent=rna-XM_030254599.1;Dbxref=GeneID:330149,GenBank:XM_030254599.1,MGI:MGI:3036246;gbkey=mRNA;gene=Hfm1;product=HFM1%2C ATP-dependent DNA helicase homolog%2C transcript variant X17;transcript_id=XM_030254599.1;extra_copy_number=0
CM058245.1	Liftoff	exon	108400759	108400842	.	-	.	ID=exon-XM_030254599.1-28;Parent=rna-XM_030254599.1;Dbxref=GeneID:330149,GenBank:XM_030254599.1,MGI:MGI:3036246;gbkey=mRNA;gene=Hfm1;product=HFM1%2C ATP-dependent DNA helicase homolog%2C transcript variant X17;transcript_id=XM_030254599.1;extra_copy_number=0
CM058245.1	Liftoff	exon	108401399	108401484	.	-	.	ID=exon-XM_030254599.1-27;Parent=rna-XM_030254599.1;Dbxref=GeneID:330149,GenBank:XM_030254599.1,MGI:MGI:3036246;gbkey=mRNA;gene=Hfm1;product=HFM1%2C ATP-dependent DNA helicase homolog%2C transcript variant X17;transcript_id=XM_030254599.1;extra_copy_number=0
CM058245.1	Liftoff	exon	108405147	108405278	.	-	.	ID=exon-XM_030254599.1-26;Parent=rna-XM_030254599.1;Dbxref=GeneID:330149,GenBank:XM_030254599.1,MGI:MGI:3036246;gbkey=mRNA;gene=Hfm1;product=HFM1%2C ATP-dependent DNA helicase homolog%2C transcript variant X17;transcript_id=XM_030254599.1;extra_copy_number=0
CM058245.1	Liftoff	exon	108405359	108405456	.	-	.	ID=exon-XM_030254599.1-25;Parent=rna-XM_030254599.1;Dbxref=GeneID:330149,GenBank:XM_030254599.1,MGI:MGI:3036246;gbkey=mRNA;gene=Hfm1;product=HFM1%2C ATP-dependent DNA helicase homolog%2C transcript variant X17;transcript_id=XM_030254599.1;extra_copy_number=0
CM058245.1	Liftoff	exon	108406855	108406902	.	-	.	ID=exon-XM_030254599.1-24;Parent=rna-XM_030254599.1;Dbxref=GeneID:330149,GenBank:XM_030254599.1,MGI:MGI:3036246;gbkey=mRNA;gene=Hfm1;product=HFM1%2C ATP-dependent DNA helicase homolog%2C transcript variant X17;transcript_id=XM_030254599.1;extra_copy_number=0
CM058245.1	Liftoff	exon	108406991	108407097	.	-	.	ID=exon-XM_030254599.1-23;Parent=rna-XM_030254599.1;Dbxref=GeneID:330149,GenBank:XM_030254599.1,MGI:MGI:3036246;gbkey=mRNA;gene=Hfm1;product=HFM1%2C ATP-dependent DNA helicase homolog%2C transcript variant X17;transcript_id=XM_030254599.1;extra_copy_number=0
CM058245.1	Liftoff	exon	108408349	108408440	.	-	.	ID=exon-XM_030254599.1-22;Parent=rna-XM_030254599.1;Dbxref=GeneID:330149,GenBank:XM_030254599.1,MGI:MGI:3036246;gbkey=mRNA;gene=Hfm1;product=HFM1%2C ATP-dependent DNA helicase homolog%2C transcript variant X17;transcript_id=XM_030254599.1;extra_copy_number=0
CM058245.1	Liftoff	exon	108413067	108413147	.	-	.	ID=exon-XM_030254599.1-21;Parent=rna-XM_030254599.1;Dbxref=GeneID:330149,GenBank:XM_030254599.1,MGI:MGI:3036246;gbkey=mRNA;gene=Hfm1;product=HFM1%2C ATP-dependent DNA helicase homolog%2C transcript variant X17;transcript_id=XM_030254599.1;extra_copy_number=0
CM058245.1	Liftoff	exon	108416458	108416505	.	-	.	ID=exon-XM_030254599.1-20;Parent=rna-XM_030254599.1;Dbxref=GeneID:330149,GenBank:XM_030254599.1,MGI:MGI:3036246;gbkey=mRNA;gene=Hfm1;product=HFM1%2C ATP-dependent DNA helicase homolog%2C transcript variant X17;transcript_id=XM_030254599.1;extra_copy_number=0
CM058245.1	Liftoff	exon	108419254	108419387	.	-	.	ID=exon-XM_030254599.1-19;Parent=rna-XM_030254599.1;Dbxref=GeneID:330149,GenBank:XM_030254599.1,MGI:MGI:3036246;gbkey=mRNA;gene=Hfm1;product=HFM1%2C ATP-dependent DNA helicase homolog%2C transcript variant X17;transcript_id=XM_030254599.1;extra_copy_number=0
CM058245.1	Liftoff	exon	108420006	108420100	.	-	.	ID=exon-XM_030254599.1-18;Parent=rna-XM_030254599.1;Dbxref=GeneID:330149,GenBank:XM_030254599.1,MGI:MGI:3036246;gbkey=mRNA;gene=Hfm1;product=HFM1%2C ATP-dependent DNA helicase homolog%2C transcript variant X17;transcript_id=XM_030254599.1;extra_copy_number=0
CM058245.1	Liftoff	exon	108421752	108421897	.	-	.	ID=exon-XM_030254599.1-17;Parent=rna-XM_030254599.1;Dbxref=GeneID:330149,GenBank:XM_030254599.1,MGI:MGI:3036246;gbkey=mRNA;gene=Hfm1;product=HFM1%2C ATP-dependent DNA helicase homolog%2C transcript variant X17;transcript_id=XM_030254599.1;extra_copy_number=0
CM058245.1	Liftoff	exon	108422500	108422601	.	-	.	ID=exon-XM_030254599.1-16;Parent=rna-XM_030254599.1;Dbxref=GeneID:330149,GenBank:XM_030254599.1,MGI:MGI:3036246;gbkey=mRNA;gene=Hfm1;product=HFM1%2C ATP-dependent DNA helicase homolog%2C transcript variant X17;transcript_id=XM_030254599.1;extra_copy_number=0
CM058245.1	Liftoff	exon	108422787	108422830	.	-	.	ID=exon-XM_030254599.1-15;Parent=rna-XM_030254599.1;Dbxref=GeneID:330149,GenBank:XM_030254599.1,MGI:MGI:3036246;gbkey=mRNA;gene=Hfm1;product=HFM1%2C ATP-dependent DNA helicase homolog%2C transcript variant X17;transcript_id=XM_030254599.1;extra_copy_number=0
CM058245.1	Liftoff	exon	108424816	108424904	.	-	.	ID=exon-XM_030254599.1-14;Parent=rna-XM_030254599.1;Dbxref=GeneID:330149,GenBank:XM_030254599.1,MGI:MGI:3036246;gbkey=mRNA;gene=Hfm1;product=HFM1%2C ATP-dependent DNA helicase homolog%2C transcript variant X17;transcript_id=XM_030254599.1;extra_copy_number=0
CM058245.1	Liftoff	exon	108424987	108425187	.	-	.	ID=exon-XM_030254599.1-13;Parent=rna-XM_030254599.1;Dbxref=GeneID:330149,GenBank:XM_030254599.1,MGI:MGI:3036246;gbkey=mRNA;gene=Hfm1;product=HFM1%2C ATP-dependent DNA helicase homolog%2C transcript variant X17;transcript_id=XM_030254599.1;extra_copy_number=0
CM058245.1	Liftoff	exon	108428263	108428418	.	-	.	ID=exon-XM_030254599.1-12;Parent=rna-XM_030254599.1;Dbxref=GeneID:330149,GenBank:XM_030254599.1,MGI:MGI:3036246;gbkey=mRNA;gene=Hfm1;product=HFM1%2C ATP-dependent DNA helicase homolog%2C transcript variant X17;transcript_id=XM_030254599.1;extra_copy_number=0
CM058245.1	Liftoff	exon	108428627	108428704	.	-	.	ID=exon-XM_030254599.1-11;Parent=rna-XM_030254599.1;Dbxref=GeneID:330149,GenBank:XM_030254599.1,MGI:MGI:3036246;gbkey=mRNA;gene=Hfm1;product=HFM1%2C ATP-dependent DNA helicase homolog%2C transcript variant X17;transcript_id=XM_030254599.1;extra_copy_number=0
CM058245.1	Liftoff	exon	108430784	108430916	.	-	.	ID=exon-XM_030254599.1-10;Parent=rna-XM_030254599.1;Dbxref=GeneID:330149,GenBank:XM_030254599.1,MGI:MGI:3036246;gbkey=mRNA;gene=Hfm1;product=HFM1%2C ATP-dependent DNA helicase homolog%2C transcript variant X17;transcript_id=XM_030254599.1;extra_copy_number=0
CM058245.1	Liftoff	exon	108431304	108431374	.	-	.	ID=exon-XM_030254599.1-9;Parent=rna-XM_030254599.1;Dbxref=GeneID:330149,GenBank:XM_030254599.1,MGI:MGI:3036246;gbkey=mRNA;gene=Hfm1;product=HFM1%2C ATP-dependent DNA helicase homolog%2C transcript variant X17;transcript_id=XM_030254599.1;extra_copy_number=0
CM058245.1	Liftoff	exon	108437630	108437677	.	-	.	ID=exon-XM_030254599.1-8;Parent=rna-XM_030254599.1;Dbxref=GeneID:330149,GenBank:XM_030254599.1,MGI:MGI:3036246;gbkey=mRNA;gene=Hfm1;product=HFM1%2C ATP-dependent DNA helicase homolog%2C transcript variant X17;transcript_id=XM_030254599.1;extra_copy_number=0
CM058245.1	Liftoff	exon	108437962	108438224	.	-	.	ID=exon-XM_030254599.1-7;Parent=rna-XM_030254599.1;Dbxref=GeneID:330149,GenBank:XM_030254599.1,MGI:MGI:3036246;gbkey=mRNA;gene=Hfm1;product=HFM1%2C ATP-dependent DNA helicase homolog%2C transcript variant X17;transcript_id=XM_030254599.1;extra_copy_number=0
CM058245.1	Liftoff	exon	108443882	108444185	.	-	.	ID=exon-XM_030254599.1-6;Parent=rna-XM_030254599.1;Dbxref=GeneID:330149,GenBank:XM_030254599.1,MGI:MGI:3036246;gbkey=mRNA;gene=Hfm1;product=HFM1%2C ATP-dependent DNA helicase homolog%2C transcript variant X17;transcript_id=XM_030254599.1;extra_copy_number=0
CM058245.1	Liftoff	exon	108444935	108445047	.	-	.	ID=exon-XM_030254599.1-5;Parent=rna-XM_030254599.1;Dbxref=GeneID:330149,GenBank:XM_030254599.1,MGI:MGI:3036246;gbkey=mRNA;gene=Hfm1;product=HFM1%2C ATP-dependent DNA helicase homolog%2C transcript variant X17;transcript_id=XM_030254599.1;extra_copy_number=0
CM058245.1	Liftoff	exon	108447521	108447634	.	-	.	ID=exon-XM_030254599.1-4;Parent=rna-XM_030254599.1;Dbxref=GeneID:330149,GenBank:XM_030254599.1,MGI:MGI:3036246;gbkey=mRNA;gene=Hfm1;product=HFM1%2C ATP-dependent DNA helicase homolog%2C transcript variant X17;transcript_id=XM_030254599.1;extra_copy_number=0
CM058245.1	Liftoff	exon	108449371	108449468	.	-	.	ID=exon-XM_030254599.1-3;Parent=rna-XM_030254599.1;Dbxref=GeneID:330149,GenBank:XM_030254599.1,MGI:MGI:3036246;gbkey=mRNA;gene=Hfm1;product=HFM1%2C ATP-dependent DNA helicase homolog%2C transcript variant X17;transcript_id=XM_030254599.1;extra_copy_number=0
CM058245.1	Liftoff	exon	108451389	108451490	.	-	.	ID=exon-XM_030254599.1-2;Parent=rna-XM_030254599.1;Dbxref=GeneID:330149,GenBank:XM_030254599.1,MGI:MGI:3036246;gbkey=mRNA;gene=Hfm1;product=HFM1%2C ATP-dependent DNA helicase homolog%2C transcript variant X17;transcript_id=XM_030254599.1;extra_copy_number=0
CM058245.1	Liftoff	exon	108452327	108452674	.	-	.	ID=exon-XM_030254599.1-1;Parent=rna-XM_030254599.1;Dbxref=GeneID:330149,GenBank:XM_030254599.1,MGI:MGI:3036246;gbkey=mRNA;gene=Hfm1;product=HFM1%2C ATP-dependent DNA helicase homolog%2C transcript variant X17;transcript_id=XM_030254599.1;extra_copy_number=0
CM058245.1	Liftoff	CDS	108367213	108367282	.	-	.	ID=cds-XP_030110459.1;Parent=rna-XM_030254599.1;Dbxref=GeneID:330149,GenBank:XP_030110459.1,MGI:MGI:3036246;Name=XP_030110459.1;gbkey=CDS;gene=Hfm1;product=probable ATP-dependent DNA helicase HFM1 isoform X10;protein_id=XP_030110459.1;extra_copy_number=0
CM058245.1	Liftoff	CDS	108368168	108368319	.	-	.	ID=cds-XP_030110459.1;Parent=rna-XM_030254599.1;Dbxref=GeneID:330149,GenBank:XP_030110459.1,MGI:MGI:3036246;Name=XP_030110459.1;gbkey=CDS;gene=Hfm1;product=probable ATP-dependent DNA helicase HFM1 isoform X10;protein_id=XP_030110459.1;extra_copy_number=0
CM058245.1	Liftoff	CDS	108369014	108369125	.	-	.	ID=cds-XP_030110459.1;Parent=rna-XM_030254599.1;Dbxref=GeneID:330149,GenBank:XP_030110459.1,MGI:MGI:3036246;Name=XP_030110459.1;gbkey=CDS;gene=Hfm1;product=probable ATP-dependent DNA helicase HFM1 isoform X10;protein_id=XP_030110459.1;extra_copy_number=0
CM058245.1	Liftoff	CDS	108371939	108372029	.	-	.	ID=cds-XP_030110459.1;Parent=rna-XM_030254599.1;Dbxref=GeneID:330149,GenBank:XP_030110459.1,MGI:MGI:3036246;Name=XP_030110459.1;gbkey=CDS;gene=Hfm1;product=probable ATP-dependent DNA helicase HFM1 isoform X10;protein_id=XP_030110459.1;extra_copy_number=0
CM058245.1	Liftoff	CDS	108374218	108374457	.	-	.	ID=cds-XP_030110459.1;Parent=rna-XM_030254599.1;Dbxref=GeneID:330149,GenBank:XP_030110459.1,MGI:MGI:3036246;Name=XP_030110459.1;gbkey=CDS;gene=Hfm1;product=probable ATP-dependent DNA helicase HFM1 isoform X10;protein_id=XP_030110459.1;extra_copy_number=0
CM058245.1	Liftoff	CDS	108379672	108379775	.	-	.	ID=cds-XP_030110459.1;Parent=rna-XM_030254599.1;Dbxref=GeneID:330149,GenBank:XP_030110459.1,MGI:MGI:3036246;Name=XP_030110459.1;gbkey=CDS;gene=Hfm1;product=probable ATP-dependent DNA helicase HFM1 isoform X10;protein_id=XP_030110459.1;extra_copy_number=0
CM058245.1	Liftoff	CDS	108381295	108381374	.	-	.	ID=cds-XP_030110459.1;Parent=rna-XM_030254599.1;Dbxref=GeneID:330149,GenBank:XP_030110459.1,MGI:MGI:3036246;Name=XP_030110459.1;gbkey=CDS;gene=Hfm1;product=probable ATP-dependent DNA helicase HFM1 isoform X10;protein_id=XP_030110459.1;extra_copy_number=0
CM058245.1	Liftoff	CDS	108383431	108383546	.	-	.	ID=cds-XP_030110459.1;Parent=rna-XM_030254599.1;Dbxref=GeneID:330149,GenBank:XP_030110459.1,MGI:MGI:3036246;Name=XP_030110459.1;gbkey=CDS;gene=Hfm1;product=probable ATP-dependent DNA helicase HFM1 isoform X10;protein_id=XP_030110459.1;extra_copy_number=0
CM058245.1	Liftoff	CDS	108384092	108384172	.	-	.	ID=cds-XP_030110459.1;Parent=rna-XM_030254599.1;Dbxref=GeneID:330149,GenBank:XP_030110459.1,MGI:MGI:3036246;Name=XP_030110459.1;gbkey=CDS;gene=Hfm1;product=probable ATP-dependent DNA helicase HFM1 isoform X10;protein_id=XP_030110459.1;extra_copy_number=0
CM058245.1	Liftoff	CDS	108398337	108398483	.	-	.	ID=cds-XP_030110459.1;Parent=rna-XM_030254599.1;Dbxref=GeneID:330149,GenBank:XP_030110459.1,MGI:MGI:3036246;Name=XP_030110459.1;gbkey=CDS;gene=Hfm1;product=probable ATP-dependent DNA helicase HFM1 isoform X10;protein_id=XP_030110459.1;extra_copy_number=0
CM058245.1	Liftoff	CDS	108398877	108398980	.	-	.	ID=cds-XP_030110459.1;Parent=rna-XM_030254599.1;Dbxref=GeneID:330149,GenBank:XP_030110459.1,MGI:MGI:3036246;Name=XP_030110459.1;gbkey=CDS;gene=Hfm1;product=probable ATP-dependent DNA helicase HFM1 isoform X10;protein_id=XP_030110459.1;extra_copy_number=0
CM058245.1	Liftoff	CDS	108400490	108400647	.	-	.	ID=cds-XP_030110459.1;Parent=rna-XM_030254599.1;Dbxref=GeneID:330149,GenBank:XP_030110459.1,MGI:MGI:3036246;Name=XP_030110459.1;gbkey=CDS;gene=Hfm1;product=probable ATP-dependent DNA helicase HFM1 isoform X10;protein_id=XP_030110459.1;extra_copy_number=0
CM058245.1	Liftoff	CDS	108400759	108400842	.	-	.	ID=cds-XP_030110459.1;Parent=rna-XM_030254599.1;Dbxref=GeneID:330149,GenBank:XP_030110459.1,MGI:MGI:3036246;Name=XP_030110459.1;gbkey=CDS;gene=Hfm1;product=probable ATP-dependent DNA helicase HFM1 isoform X10;protein_id=XP_030110459.1;extra_copy_number=0
CM058245.1	Liftoff	CDS	108401399	108401484	.	-	.	ID=cds-XP_030110459.1;Parent=rna-XM_030254599.1;Dbxref=GeneID:330149,GenBank:XP_030110459.1,MGI:MGI:3036246;Name=XP_030110459.1;gbkey=CDS;gene=Hfm1;product=probable ATP-dependent DNA helicase HFM1 isoform X10;protein_id=XP_030110459.1;extra_copy_number=0
CM058245.1	Liftoff	CDS	108405147	108405278	.	-	.	ID=cds-XP_030110459.1;Parent=rna-XM_030254599.1;Dbxref=GeneID:330149,GenBank:XP_030110459.1,MGI:MGI:3036246;Name=XP_030110459.1;gbkey=CDS;gene=Hfm1;product=probable ATP-dependent DNA helicase HFM1 isoform X10;protein_id=XP_030110459.1;extra_copy_number=0
CM058245.1	Liftoff	CDS	108405359	108405456	.	-	.	ID=cds-XP_030110459.1;Parent=rna-XM_030254599.1;Dbxref=GeneID:330149,GenBank:XP_030110459.1,MGI:MGI:3036246;Name=XP_030110459.1;gbkey=CDS;gene=Hfm1;product=probable ATP-dependent DNA helicase HFM1 isoform X10;protein_id=XP_030110459.1;extra_copy_number=0
CM058245.1	Liftoff	CDS	108406855	108406902	.	-	.	ID=cds-XP_030110459.1;Parent=rna-XM_030254599.1;Dbxref=GeneID:330149,GenBank:XP_030110459.1,MGI:MGI:3036246;Name=XP_030110459.1;gbkey=CDS;gene=Hfm1;product=probable ATP-dependent DNA helicase HFM1 isoform X10;protein_id=XP_030110459.1;extra_copy_number=0
CM058245.1	Liftoff	CDS	108406991	108407097	.	-	.	ID=cds-XP_030110459.1;Parent=rna-XM_030254599.1;Dbxref=GeneID:330149,GenBank:XP_030110459.1,MGI:MGI:3036246;Name=XP_030110459.1;gbkey=CDS;gene=Hfm1;product=probable ATP-dependent DNA helicase HFM1 isoform X10;protein_id=XP_030110459.1;extra_copy_number=0
CM058245.1	Liftoff	CDS	108408349	108408440	.	-	.	ID=cds-XP_030110459.1;Parent=rna-XM_030254599.1;Dbxref=GeneID:330149,GenBank:XP_030110459.1,MGI:MGI:3036246;Name=XP_030110459.1;gbkey=CDS;gene=Hfm1;product=probable ATP-dependent DNA helicase HFM1 isoform X10;protein_id=XP_030110459.1;extra_copy_number=0
CM058245.1	Liftoff	CDS	108413067	108413147	.	-	.	ID=cds-XP_030110459.1;Parent=rna-XM_030254599.1;Dbxref=GeneID:330149,GenBank:XP_030110459.1,MGI:MGI:3036246;Name=XP_030110459.1;gbkey=CDS;gene=Hfm1;product=probable ATP-dependent DNA helicase HFM1 isoform X10;protein_id=XP_030110459.1;extra_copy_number=0
CM058245.1	Liftoff	CDS	108416458	108416505	.	-	.	ID=cds-XP_030110459.1;Parent=rna-XM_030254599.1;Dbxref=GeneID:330149,GenBank:XP_030110459.1,MGI:MGI:3036246;Name=XP_030110459.1;gbkey=CDS;gene=Hfm1;product=probable ATP-dependent DNA helicase HFM1 isoform X10;protein_id=XP_030110459.1;extra_copy_number=0
CM058245.1	Liftoff	CDS	108419254	108419387	.	-	.	ID=cds-XP_030110459.1;Parent=rna-XM_030254599.1;Dbxref=GeneID:330149,GenBank:XP_030110459.1,MGI:MGI:3036246;Name=XP_030110459.1;gbkey=CDS;gene=Hfm1;product=probable ATP-dependent DNA helicase HFM1 isoform X10;protein_id=XP_030110459.1;extra_copy_number=0
CM058245.1	Liftoff	CDS	108420006	108420100	.	-	.	ID=cds-XP_030110459.1;Parent=rna-XM_030254599.1;Dbxref=GeneID:330149,GenBank:XP_030110459.1,MGI:MGI:3036246;Name=XP_030110459.1;gbkey=CDS;gene=Hfm1;product=probable ATP-dependent DNA helicase HFM1 isoform X10;protein_id=XP_030110459.1;extra_copy_number=0
CM058245.1	Liftoff	CDS	108421752	108421897	.	-	.	ID=cds-XP_030110459.1;Parent=rna-XM_030254599.1;Dbxref=GeneID:330149,GenBank:XP_030110459.1,MGI:MGI:3036246;Name=XP_030110459.1;gbkey=CDS;gene=Hfm1;product=probable ATP-dependent DNA helicase HFM1 isoform X10;protein_id=XP_030110459.1;extra_copy_number=0
CM058245.1	Liftoff	CDS	108422500	108422601	.	-	.	ID=cds-XP_030110459.1;Parent=rna-XM_030254599.1;Dbxref=GeneID:330149,GenBank:XP_030110459.1,MGI:MGI:3036246;Name=XP_030110459.1;gbkey=CDS;gene=Hfm1;product=probable ATP-dependent DNA helicase HFM1 isoform X10;protein_id=XP_030110459.1;extra_copy_number=0
CM058245.1	Liftoff	CDS	108422787	108422830	.	-	.	ID=cds-XP_030110459.1;Parent=rna-XM_030254599.1;Dbxref=GeneID:330149,GenBank:XP_030110459.1,MGI:MGI:3036246;Name=XP_030110459.1;gbkey=CDS;gene=Hfm1;product=probable ATP-dependent DNA helicase HFM1 isoform X10;protein_id=XP_030110459.1;extra_copy_number=0
CM058245.1	Liftoff	CDS	108424816	108424904	.	-	.	ID=cds-XP_030110459.1;Parent=rna-XM_030254599.1;Dbxref=GeneID:330149,GenBank:XP_030110459.1,MGI:MGI:3036246;Name=XP_030110459.1;gbkey=CDS;gene=Hfm1;product=probable ATP-dependent DNA helicase HFM1 isoform X10;protein_id=XP_030110459.1;extra_copy_number=0
CM058245.1	Liftoff	CDS	108424987	108425187	.	-	.	ID=cds-XP_030110459.1;Parent=rna-XM_030254599.1;Dbxref=GeneID:330149,GenBank:XP_030110459.1,MGI:MGI:3036246;Name=XP_030110459.1;gbkey=CDS;gene=Hfm1;product=probable ATP-dependent DNA helicase HFM1 isoform X10;protein_id=XP_030110459.1;extra_copy_number=0
CM058245.1	Liftoff	CDS	108428263	108428361	.	-	.	ID=cds-XP_030110459.1;Parent=rna-XM_030254599.1;Dbxref=GeneID:330149,GenBank:XP_030110459.1,MGI:MGI:3036246;Name=XP_030110459.1;gbkey=CDS;gene=Hfm1;product=probable ATP-dependent DNA helicase HFM1 isoform X10;protein_id=XP_030110459.1;extra_copy_number=0
CM058245.1	Liftoff	mRNA	108366747	108452835	.	-	.	ID=rna-XM_030254600.1;Parent=gene-Hfm1;Dbxref=GeneID:330149,GenBank:XM_030254600.1,MGI:MGI:3036246;Name=XM_030254600.1;gbkey=mRNA;gene=Hfm1;model_evidence=Supporting evidence includes similarity to: 3 ESTs%2C 33 long SRA reads%2C and 99%25 coverage of the annotated genomic feature by RNAseq alignments%2C including 5 samples with support for all annotated introns;product=HFM1%2C ATP-dependent DNA helicase homolog%2C transcript variant X19;transcript_id=XM_030254600.1;matches_ref_protein=True;valid_ORF=True;extra_copy_number=0
CM058245.1	Liftoff	exon	108366747	108367282	.	-	.	ID=exon-XM_030254600.1-39;Parent=rna-XM_030254600.1;Dbxref=GeneID:330149,GenBank:XM_030254600.1,MGI:MGI:3036246;gbkey=mRNA;gene=Hfm1;product=HFM1%2C ATP-dependent DNA helicase homolog%2C transcript variant X19;transcript_id=XM_030254600.1;extra_copy_number=0
CM058245.1	Liftoff	exon	108368168	108368319	.	-	.	ID=exon-XM_030254600.1-38;Parent=rna-XM_030254600.1;Dbxref=GeneID:330149,GenBank:XM_030254600.1,MGI:MGI:3036246;gbkey=mRNA;gene=Hfm1;product=HFM1%2C ATP-dependent DNA helicase homolog%2C transcript variant X19;transcript_id=XM_030254600.1;extra_copy_number=0
CM058245.1	Liftoff	exon	108369014	108369125	.	-	.	ID=exon-XM_030254600.1-37;Parent=rna-XM_030254600.1;Dbxref=GeneID:330149,GenBank:XM_030254600.1,MGI:MGI:3036246;gbkey=mRNA;gene=Hfm1;product=HFM1%2C ATP-dependent DNA helicase homolog%2C transcript variant X19;transcript_id=XM_030254600.1;extra_copy_number=0
CM058245.1	Liftoff	exon	108371939	108372029	.	-	.	ID=exon-XM_030254600.1-36;Parent=rna-XM_030254600.1;Dbxref=GeneID:330149,GenBank:XM_030254600.1,MGI:MGI:3036246;gbkey=mRNA;gene=Hfm1;product=HFM1%2C ATP-dependent DNA helicase homolog%2C transcript variant X19;transcript_id=XM_030254600.1;extra_copy_number=0
CM058245.1	Liftoff	exon	108374218	108374457	.	-	.	ID=exon-XM_030254600.1-35;Parent=rna-XM_030254600.1;Dbxref=GeneID:330149,GenBank:XM_030254600.1,MGI:MGI:3036246;gbkey=mRNA;gene=Hfm1;product=HFM1%2C ATP-dependent DNA helicase homolog%2C transcript variant X19;transcript_id=XM_030254600.1;extra_copy_number=0
CM058245.1	Liftoff	exon	108379672	108379775	.	-	.	ID=exon-XM_030254600.1-34;Parent=rna-XM_030254600.1;Dbxref=GeneID:330149,GenBank:XM_030254600.1,MGI:MGI:3036246;gbkey=mRNA;gene=Hfm1;product=HFM1%2C ATP-dependent DNA helicase homolog%2C transcript variant X19;transcript_id=XM_030254600.1;extra_copy_number=0
CM058245.1	Liftoff	exon	108381295	108381374	.	-	.	ID=exon-XM_030254600.1-33;Parent=rna-XM_030254600.1;Dbxref=GeneID:330149,GenBank:XM_030254600.1,MGI:MGI:3036246;gbkey=mRNA;gene=Hfm1;product=HFM1%2C ATP-dependent DNA helicase homolog%2C transcript variant X19;transcript_id=XM_030254600.1;extra_copy_number=0
CM058245.1	Liftoff	exon	108383431	108383546	.	-	.	ID=exon-XM_030254600.1-32;Parent=rna-XM_030254600.1;Dbxref=GeneID:330149,GenBank:XM_030254600.1,MGI:MGI:3036246;gbkey=mRNA;gene=Hfm1;product=HFM1%2C ATP-dependent DNA helicase homolog%2C transcript variant X19;transcript_id=XM_030254600.1;extra_copy_number=0
CM058245.1	Liftoff	exon	108384092	108384172	.	-	.	ID=exon-XM_030254600.1-31;Parent=rna-XM_030254600.1;Dbxref=GeneID:330149,GenBank:XM_030254600.1,MGI:MGI:3036246;gbkey=mRNA;gene=Hfm1;product=HFM1%2C ATP-dependent DNA helicase homolog%2C transcript variant X19;transcript_id=XM_030254600.1;extra_copy_number=0
CM058245.1	Liftoff	exon	108398337	108398483	.	-	.	ID=exon-XM_030254600.1-30;Parent=rna-XM_030254600.1;Dbxref=GeneID:330149,GenBank:XM_030254600.1,MGI:MGI:3036246;gbkey=mRNA;gene=Hfm1;product=HFM1%2C ATP-dependent DNA helicase homolog%2C transcript variant X19;transcript_id=XM_030254600.1;extra_copy_number=0
CM058245.1	Liftoff	exon	108398877	108398980	.	-	.	ID=exon-XM_030254600.1-29;Parent=rna-XM_030254600.1;Dbxref=GeneID:330149,GenBank:XM_030254600.1,MGI:MGI:3036246;gbkey=mRNA;gene=Hfm1;product=HFM1%2C ATP-dependent DNA helicase homolog%2C transcript variant X19;transcript_id=XM_030254600.1;extra_copy_number=0
CM058245.1	Liftoff	exon	108400490	108400647	.	-	.	ID=exon-XM_030254600.1-28;Parent=rna-XM_030254600.1;Dbxref=GeneID:330149,GenBank:XM_030254600.1,MGI:MGI:3036246;gbkey=mRNA;gene=Hfm1;product=HFM1%2C ATP-dependent DNA helicase homolog%2C transcript variant X19;transcript_id=XM_030254600.1;extra_copy_number=0
CM058245.1	Liftoff	exon	108400759	108400842	.	-	.	ID=exon-XM_030254600.1-27;Parent=rna-XM_030254600.1;Dbxref=GeneID:330149,GenBank:XM_030254600.1,MGI:MGI:3036246;gbkey=mRNA;gene=Hfm1;product=HFM1%2C ATP-dependent DNA helicase homolog%2C transcript variant X19;transcript_id=XM_030254600.1;extra_copy_number=0
CM058245.1	Liftoff	exon	108401399	108401484	.	-	.	ID=exon-XM_030254600.1-26;Parent=rna-XM_030254600.1;Dbxref=GeneID:330149,GenBank:XM_030254600.1,MGI:MGI:3036246;gbkey=mRNA;gene=Hfm1;product=HFM1%2C ATP-dependent DNA helicase homolog%2C transcript variant X19;transcript_id=XM_030254600.1;extra_copy_number=0
CM058245.1	Liftoff	exon	108405147	108405278	.	-	.	ID=exon-XM_030254600.1-25;Parent=rna-XM_030254600.1;Dbxref=GeneID:330149,GenBank:XM_030254600.1,MGI:MGI:3036246;gbkey=mRNA;gene=Hfm1;product=HFM1%2C ATP-dependent DNA helicase homolog%2C transcript variant X19;transcript_id=XM_030254600.1;extra_copy_number=0
CM058245.1	Liftoff	exon	108405359	108405456	.	-	.	ID=exon-XM_030254600.1-24;Parent=rna-XM_030254600.1;Dbxref=GeneID:330149,GenBank:XM_030254600.1,MGI:MGI:3036246;gbkey=mRNA;gene=Hfm1;product=HFM1%2C ATP-dependent DNA helicase homolog%2C transcript variant X19;transcript_id=XM_030254600.1;extra_copy_number=0
CM058245.1	Liftoff	exon	108406855	108406902	.	-	.	ID=exon-XM_030254600.1-23;Parent=rna-XM_030254600.1;Dbxref=GeneID:330149,GenBank:XM_030254600.1,MGI:MGI:3036246;gbkey=mRNA;gene=Hfm1;product=HFM1%2C ATP-dependent DNA helicase homolog%2C transcript variant X19;transcript_id=XM_030254600.1;extra_copy_number=0
CM058245.1	Liftoff	exon	108406991	108407097	.	-	.	ID=exon-XM_030254600.1-22;Parent=rna-XM_030254600.1;Dbxref=GeneID:330149,GenBank:XM_030254600.1,MGI:MGI:3036246;gbkey=mRNA;gene=Hfm1;product=HFM1%2C ATP-dependent DNA helicase homolog%2C transcript variant X19;transcript_id=XM_030254600.1;extra_copy_number=0
CM058245.1	Liftoff	exon	108408349	108408440	.	-	.	ID=exon-XM_030254600.1-21;Parent=rna-XM_030254600.1;Dbxref=GeneID:330149,GenBank:XM_030254600.1,MGI:MGI:3036246;gbkey=mRNA;gene=Hfm1;product=HFM1%2C ATP-dependent DNA helicase homolog%2C transcript variant X19;transcript_id=XM_030254600.1;extra_copy_number=0
CM058245.1	Liftoff	exon	108413067	108413147	.	-	.	ID=exon-XM_030254600.1-20;Parent=rna-XM_030254600.1;Dbxref=GeneID:330149,GenBank:XM_030254600.1,MGI:MGI:3036246;gbkey=mRNA;gene=Hfm1;product=HFM1%2C ATP-dependent DNA helicase homolog%2C transcript variant X19;transcript_id=XM_030254600.1;extra_copy_number=0
CM058245.1	Liftoff	exon	108416458	108416505	.	-	.	ID=exon-XM_030254600.1-19;Parent=rna-XM_030254600.1;Dbxref=GeneID:330149,GenBank:XM_030254600.1,MGI:MGI:3036246;gbkey=mRNA;gene=Hfm1;product=HFM1%2C ATP-dependent DNA helicase homolog%2C transcript variant X19;transcript_id=XM_030254600.1;extra_copy_number=0
CM058245.1	Liftoff	exon	108419254	108419387	.	-	.	ID=exon-XM_030254600.1-18;Parent=rna-XM_030254600.1;Dbxref=GeneID:330149,GenBank:XM_030254600.1,MGI:MGI:3036246;gbkey=mRNA;gene=Hfm1;product=HFM1%2C ATP-dependent DNA helicase homolog%2C transcript variant X19;transcript_id=XM_030254600.1;extra_copy_number=0
CM058245.1	Liftoff	exon	108420006	108420100	.	-	.	ID=exon-XM_030254600.1-17;Parent=rna-XM_030254600.1;Dbxref=GeneID:330149,GenBank:XM_030254600.1,MGI:MGI:3036246;gbkey=mRNA;gene=Hfm1;product=HFM1%2C ATP-dependent DNA helicase homolog%2C transcript variant X19;transcript_id=XM_030254600.1;extra_copy_number=0
CM058245.1	Liftoff	exon	108421752	108421897	.	-	.	ID=exon-XM_030254600.1-16;Parent=rna-XM_030254600.1;Dbxref=GeneID:330149,GenBank:XM_030254600.1,MGI:MGI:3036246;gbkey=mRNA;gene=Hfm1;product=HFM1%2C ATP-dependent DNA helicase homolog%2C transcript variant X19;transcript_id=XM_030254600.1;extra_copy_number=0
CM058245.1	Liftoff	exon	108422500	108422601	.	-	.	ID=exon-XM_030254600.1-15;Parent=rna-XM_030254600.1;Dbxref=GeneID:330149,GenBank:XM_030254600.1,MGI:MGI:3036246;gbkey=mRNA;gene=Hfm1;product=HFM1%2C ATP-dependent DNA helicase homolog%2C transcript variant X19;transcript_id=XM_030254600.1;extra_copy_number=0
CM058245.1	Liftoff	exon	108422787	108422830	.	-	.	ID=exon-XM_030254600.1-14;Parent=rna-XM_030254600.1;Dbxref=GeneID:330149,GenBank:XM_030254600.1,MGI:MGI:3036246;gbkey=mRNA;gene=Hfm1;product=HFM1%2C ATP-dependent DNA helicase homolog%2C transcript variant X19;transcript_id=XM_030254600.1;extra_copy_number=0
CM058245.1	Liftoff	exon	108424816	108424904	.	-	.	ID=exon-XM_030254600.1-13;Parent=rna-XM_030254600.1;Dbxref=GeneID:330149,GenBank:XM_030254600.1,MGI:MGI:3036246;gbkey=mRNA;gene=Hfm1;product=HFM1%2C ATP-dependent DNA helicase homolog%2C transcript variant X19;transcript_id=XM_030254600.1;extra_copy_number=0
CM058245.1	Liftoff	exon	108424987	108425187	.	-	.	ID=exon-XM_030254600.1-12;Parent=rna-XM_030254600.1;Dbxref=GeneID:330149,GenBank:XM_030254600.1,MGI:MGI:3036246;gbkey=mRNA;gene=Hfm1;product=HFM1%2C ATP-dependent DNA helicase homolog%2C transcript variant X19;transcript_id=XM_030254600.1;extra_copy_number=0
CM058245.1	Liftoff	exon	108428263	108428418	.	-	.	ID=exon-XM_030254600.1-11;Parent=rna-XM_030254600.1;Dbxref=GeneID:330149,GenBank:XM_030254600.1,MGI:MGI:3036246;gbkey=mRNA;gene=Hfm1;product=HFM1%2C ATP-dependent DNA helicase homolog%2C transcript variant X19;transcript_id=XM_030254600.1;extra_copy_number=0
CM058245.1	Liftoff	exon	108428627	108428704	.	-	.	ID=exon-XM_030254600.1-10;Parent=rna-XM_030254600.1;Dbxref=GeneID:330149,GenBank:XM_030254600.1,MGI:MGI:3036246;gbkey=mRNA;gene=Hfm1;product=HFM1%2C ATP-dependent DNA helicase homolog%2C transcript variant X19;transcript_id=XM_030254600.1;extra_copy_number=0
CM058245.1	Liftoff	exon	108430784	108430916	.	-	.	ID=exon-XM_030254600.1-9;Parent=rna-XM_030254600.1;Dbxref=GeneID:330149,GenBank:XM_030254600.1,MGI:MGI:3036246;gbkey=mRNA;gene=Hfm1;product=HFM1%2C ATP-dependent DNA helicase homolog%2C transcript variant X19;transcript_id=XM_030254600.1;extra_copy_number=0
CM058245.1	Liftoff	exon	108431304	108431374	.	-	.	ID=exon-XM_030254600.1-8;Parent=rna-XM_030254600.1;Dbxref=GeneID:330149,GenBank:XM_030254600.1,MGI:MGI:3036246;gbkey=mRNA;gene=Hfm1;product=HFM1%2C ATP-dependent DNA helicase homolog%2C transcript variant X19;transcript_id=XM_030254600.1;extra_copy_number=0
CM058245.1	Liftoff	exon	108437630	108437677	.	-	.	ID=exon-XM_030254600.1-7;Parent=rna-XM_030254600.1;Dbxref=GeneID:330149,GenBank:XM_030254600.1,MGI:MGI:3036246;gbkey=mRNA;gene=Hfm1;product=HFM1%2C ATP-dependent DNA helicase homolog%2C transcript variant X19;transcript_id=XM_030254600.1;extra_copy_number=0
CM058245.1	Liftoff	exon	108437962	108438149	.	-	.	ID=exon-XM_030254600.1-6;Parent=rna-XM_030254600.1;Dbxref=GeneID:330149,GenBank:XM_030254600.1,MGI:MGI:3036246;gbkey=mRNA;gene=Hfm1;product=HFM1%2C ATP-dependent DNA helicase homolog%2C transcript variant X19;transcript_id=XM_030254600.1;extra_copy_number=0
CM058245.1	Liftoff	exon	108443882	108444185	.	-	.	ID=exon-XM_030254600.1-5;Parent=rna-XM_030254600.1;Dbxref=GeneID:330149,GenBank:XM_030254600.1,MGI:MGI:3036246;gbkey=mRNA;gene=Hfm1;product=HFM1%2C ATP-dependent DNA helicase homolog%2C transcript variant X19;transcript_id=XM_030254600.1;extra_copy_number=0
CM058245.1	Liftoff	exon	108447521	108447634	.	-	.	ID=exon-XM_030254600.1-4;Parent=rna-XM_030254600.1;Dbxref=GeneID:330149,GenBank:XM_030254600.1,MGI:MGI:3036246;gbkey=mRNA;gene=Hfm1;product=HFM1%2C ATP-dependent DNA helicase homolog%2C transcript variant X19;transcript_id=XM_030254600.1;extra_copy_number=0
CM058245.1	Liftoff	exon	108449371	108449468	.	-	.	ID=exon-XM_030254600.1-3;Parent=rna-XM_030254600.1;Dbxref=GeneID:330149,GenBank:XM_030254600.1,MGI:MGI:3036246;gbkey=mRNA;gene=Hfm1;product=HFM1%2C ATP-dependent DNA helicase homolog%2C transcript variant X19;transcript_id=XM_030254600.1;extra_copy_number=0
CM058245.1	Liftoff	exon	108451389	108451490	.	-	.	ID=exon-XM_030254600.1-2;Parent=rna-XM_030254600.1;Dbxref=GeneID:330149,GenBank:XM_030254600.1,MGI:MGI:3036246;gbkey=mRNA;gene=Hfm1;product=HFM1%2C ATP-dependent DNA helicase homolog%2C transcript variant X19;transcript_id=XM_030254600.1;extra_copy_number=0
CM058245.1	Liftoff	exon	108452755	108452835	.	-	.	ID=exon-XM_030254600.1-1;Parent=rna-XM_030254600.1;Dbxref=GeneID:330149,GenBank:XM_030254600.1,MGI:MGI:3036246;gbkey=mRNA;gene=Hfm1;product=HFM1%2C ATP-dependent DNA helicase homolog%2C transcript variant X19;transcript_id=XM_030254600.1;extra_copy_number=0
CM058245.1	Liftoff	CDS	108367213	108367282	.	-	.	ID=cds-XP_030110460.1;Parent=rna-XM_030254600.1;Dbxref=GeneID:330149,GenBank:XP_030110460.1,MGI:MGI:3036246;Name=XP_030110460.1;gbkey=CDS;gene=Hfm1;product=probable ATP-dependent DNA helicase HFM1 isoform X10;protein_id=XP_030110460.1;extra_copy_number=0
CM058245.1	Liftoff	CDS	108368168	108368319	.	-	.	ID=cds-XP_030110460.1;Parent=rna-XM_030254600.1;Dbxref=GeneID:330149,GenBank:XP_030110460.1,MGI:MGI:3036246;Name=XP_030110460.1;gbkey=CDS;gene=Hfm1;product=probable ATP-dependent DNA helicase HFM1 isoform X10;protein_id=XP_030110460.1;extra_copy_number=0
CM058245.1	Liftoff	CDS	108369014	108369125	.	-	.	ID=cds-XP_030110460.1;Parent=rna-XM_030254600.1;Dbxref=GeneID:330149,GenBank:XP_030110460.1,MGI:MGI:3036246;Name=XP_030110460.1;gbkey=CDS;gene=Hfm1;product=probable ATP-dependent DNA helicase HFM1 isoform X10;protein_id=XP_030110460.1;extra_copy_number=0
CM058245.1	Liftoff	CDS	108371939	108372029	.	-	.	ID=cds-XP_030110460.1;Parent=rna-XM_030254600.1;Dbxref=GeneID:330149,GenBank:XP_030110460.1,MGI:MGI:3036246;Name=XP_030110460.1;gbkey=CDS;gene=Hfm1;product=probable ATP-dependent DNA helicase HFM1 isoform X10;protein_id=XP_030110460.1;extra_copy_number=0
CM058245.1	Liftoff	CDS	108374218	108374457	.	-	.	ID=cds-XP_030110460.1;Parent=rna-XM_030254600.1;Dbxref=GeneID:330149,GenBank:XP_030110460.1,MGI:MGI:3036246;Name=XP_030110460.1;gbkey=CDS;gene=Hfm1;product=probable ATP-dependent DNA helicase HFM1 isoform X10;protein_id=XP_030110460.1;extra_copy_number=0
CM058245.1	Liftoff	CDS	108379672	108379775	.	-	.	ID=cds-XP_030110460.1;Parent=rna-XM_030254600.1;Dbxref=GeneID:330149,GenBank:XP_030110460.1,MGI:MGI:3036246;Name=XP_030110460.1;gbkey=CDS;gene=Hfm1;product=probable ATP-dependent DNA helicase HFM1 isoform X10;protein_id=XP_030110460.1;extra_copy_number=0
CM058245.1	Liftoff	CDS	108381295	108381374	.	-	.	ID=cds-XP_030110460.1;Parent=rna-XM_030254600.1;Dbxref=GeneID:330149,GenBank:XP_030110460.1,MGI:MGI:3036246;Name=XP_030110460.1;gbkey=CDS;gene=Hfm1;product=probable ATP-dependent DNA helicase HFM1 isoform X10;protein_id=XP_030110460.1;extra_copy_number=0
CM058245.1	Liftoff	CDS	108383431	108383546	.	-	.	ID=cds-XP_030110460.1;Parent=rna-XM_030254600.1;Dbxref=GeneID:330149,GenBank:XP_030110460.1,MGI:MGI:3036246;Name=XP_030110460.1;gbkey=CDS;gene=Hfm1;product=probable ATP-dependent DNA helicase HFM1 isoform X10;protein_id=XP_030110460.1;extra_copy_number=0
CM058245.1	Liftoff	CDS	108384092	108384172	.	-	.	ID=cds-XP_030110460.1;Parent=rna-XM_030254600.1;Dbxref=GeneID:330149,GenBank:XP_030110460.1,MGI:MGI:3036246;Name=XP_030110460.1;gbkey=CDS;gene=Hfm1;product=probable ATP-dependent DNA helicase HFM1 isoform X10;protein_id=XP_030110460.1;extra_copy_number=0
CM058245.1	Liftoff	CDS	108398337	108398483	.	-	.	ID=cds-XP_030110460.1;Parent=rna-XM_030254600.1;Dbxref=GeneID:330149,GenBank:XP_030110460.1,MGI:MGI:3036246;Name=XP_030110460.1;gbkey=CDS;gene=Hfm1;product=probable ATP-dependent DNA helicase HFM1 isoform X10;protein_id=XP_030110460.1;extra_copy_number=0
CM058245.1	Liftoff	CDS	108398877	108398980	.	-	.	ID=cds-XP_030110460.1;Parent=rna-XM_030254600.1;Dbxref=GeneID:330149,GenBank:XP_030110460.1,MGI:MGI:3036246;Name=XP_030110460.1;gbkey=CDS;gene=Hfm1;product=probable ATP-dependent DNA helicase HFM1 isoform X10;protein_id=XP_030110460.1;extra_copy_number=0
CM058245.1	Liftoff	CDS	108400490	108400647	.	-	.	ID=cds-XP_030110460.1;Parent=rna-XM_030254600.1;Dbxref=GeneID:330149,GenBank:XP_030110460.1,MGI:MGI:3036246;Name=XP_030110460.1;gbkey=CDS;gene=Hfm1;product=probable ATP-dependent DNA helicase HFM1 isoform X10;protein_id=XP_030110460.1;extra_copy_number=0
CM058245.1	Liftoff	CDS	108400759	108400842	.	-	.	ID=cds-XP_030110460.1;Parent=rna-XM_030254600.1;Dbxref=GeneID:330149,GenBank:XP_030110460.1,MGI:MGI:3036246;Name=XP_030110460.1;gbkey=CDS;gene=Hfm1;product=probable ATP-dependent DNA helicase HFM1 isoform X10;protein_id=XP_030110460.1;extra_copy_number=0
CM058245.1	Liftoff	CDS	108401399	108401484	.	-	.	ID=cds-XP_030110460.1;Parent=rna-XM_030254600.1;Dbxref=GeneID:330149,GenBank:XP_030110460.1,MGI:MGI:3036246;Name=XP_030110460.1;gbkey=CDS;gene=Hfm1;product=probable ATP-dependent DNA helicase HFM1 isoform X10;protein_id=XP_030110460.1;extra_copy_number=0
CM058245.1	Liftoff	CDS	108405147	108405278	.	-	.	ID=cds-XP_030110460.1;Parent=rna-XM_030254600.1;Dbxref=GeneID:330149,GenBank:XP_030110460.1,MGI:MGI:3036246;Name=XP_030110460.1;gbkey=CDS;gene=Hfm1;product=probable ATP-dependent DNA helicase HFM1 isoform X10;protein_id=XP_030110460.1;extra_copy_number=0
CM058245.1	Liftoff	CDS	108405359	108405456	.	-	.	ID=cds-XP_030110460.1;Parent=rna-XM_030254600.1;Dbxref=GeneID:330149,GenBank:XP_030110460.1,MGI:MGI:3036246;Name=XP_030110460.1;gbkey=CDS;gene=Hfm1;product=probable ATP-dependent DNA helicase HFM1 isoform X10;protein_id=XP_030110460.1;extra_copy_number=0
CM058245.1	Liftoff	CDS	108406855	108406902	.	-	.	ID=cds-XP_030110460.1;Parent=rna-XM_030254600.1;Dbxref=GeneID:330149,GenBank:XP_030110460.1,MGI:MGI:3036246;Name=XP_030110460.1;gbkey=CDS;gene=Hfm1;product=probable ATP-dependent DNA helicase HFM1 isoform X10;protein_id=XP_030110460.1;extra_copy_number=0
CM058245.1	Liftoff	CDS	108406991	108407097	.	-	.	ID=cds-XP_030110460.1;Parent=rna-XM_030254600.1;Dbxref=GeneID:330149,GenBank:XP_030110460.1,MGI:MGI:3036246;Name=XP_030110460.1;gbkey=CDS;gene=Hfm1;product=probable ATP-dependent DNA helicase HFM1 isoform X10;protein_id=XP_030110460.1;extra_copy_number=0
CM058245.1	Liftoff	CDS	108408349	108408440	.	-	.	ID=cds-XP_030110460.1;Parent=rna-XM_030254600.1;Dbxref=GeneID:330149,GenBank:XP_030110460.1,MGI:MGI:3036246;Name=XP_030110460.1;gbkey=CDS;gene=Hfm1;product=probable ATP-dependent DNA helicase HFM1 isoform X10;protein_id=XP_030110460.1;extra_copy_number=0
CM058245.1	Liftoff	CDS	108413067	108413147	.	-	.	ID=cds-XP_030110460.1;Parent=rna-XM_030254600.1;Dbxref=GeneID:330149,GenBank:XP_030110460.1,MGI:MGI:3036246;Name=XP_030110460.1;gbkey=CDS;gene=Hfm1;product=probable ATP-dependent DNA helicase HFM1 isoform X10;protein_id=XP_030110460.1;extra_copy_number=0
CM058245.1	Liftoff	CDS	108416458	108416505	.	-	.	ID=cds-XP_030110460.1;Parent=rna-XM_030254600.1;Dbxref=GeneID:330149,GenBank:XP_030110460.1,MGI:MGI:3036246;Name=XP_030110460.1;gbkey=CDS;gene=Hfm1;product=probable ATP-dependent DNA helicase HFM1 isoform X10;protein_id=XP_030110460.1;extra_copy_number=0
CM058245.1	Liftoff	CDS	108419254	108419387	.	-	.	ID=cds-XP_030110460.1;Parent=rna-XM_030254600.1;Dbxref=GeneID:330149,GenBank:XP_030110460.1,MGI:MGI:3036246;Name=XP_030110460.1;gbkey=CDS;gene=Hfm1;product=probable ATP-dependent DNA helicase HFM1 isoform X10;protein_id=XP_030110460.1;extra_copy_number=0
CM058245.1	Liftoff	CDS	108420006	108420100	.	-	.	ID=cds-XP_030110460.1;Parent=rna-XM_030254600.1;Dbxref=GeneID:330149,GenBank:XP_030110460.1,MGI:MGI:3036246;Name=XP_030110460.1;gbkey=CDS;gene=Hfm1;product=probable ATP-dependent DNA helicase HFM1 isoform X10;protein_id=XP_030110460.1;extra_copy_number=0
CM058245.1	Liftoff	CDS	108421752	108421897	.	-	.	ID=cds-XP_030110460.1;Parent=rna-XM_030254600.1;Dbxref=GeneID:330149,GenBank:XP_030110460.1,MGI:MGI:3036246;Name=XP_030110460.1;gbkey=CDS;gene=Hfm1;product=probable ATP-dependent DNA helicase HFM1 isoform X10;protein_id=XP_030110460.1;extra_copy_number=0
CM058245.1	Liftoff	CDS	108422500	108422601	.	-	.	ID=cds-XP_030110460.1;Parent=rna-XM_030254600.1;Dbxref=GeneID:330149,GenBank:XP_030110460.1,MGI:MGI:3036246;Name=XP_030110460.1;gbkey=CDS;gene=Hfm1;product=probable ATP-dependent DNA helicase HFM1 isoform X10;protein_id=XP_030110460.1;extra_copy_number=0
CM058245.1	Liftoff	CDS	108422787	108422830	.	-	.	ID=cds-XP_030110460.1;Parent=rna-XM_030254600.1;Dbxref=GeneID:330149,GenBank:XP_030110460.1,MGI:MGI:3036246;Name=XP_030110460.1;gbkey=CDS;gene=Hfm1;product=probable ATP-dependent DNA helicase HFM1 isoform X10;protein_id=XP_030110460.1;extra_copy_number=0
CM058245.1	Liftoff	CDS	108424816	108424904	.	-	.	ID=cds-XP_030110460.1;Parent=rna-XM_030254600.1;Dbxref=GeneID:330149,GenBank:XP_030110460.1,MGI:MGI:3036246;Name=XP_030110460.1;gbkey=CDS;gene=Hfm1;product=probable ATP-dependent DNA helicase HFM1 isoform X10;protein_id=XP_030110460.1;extra_copy_number=0
CM058245.1	Liftoff	CDS	108424987	108425187	.	-	.	ID=cds-XP_030110460.1;Parent=rna-XM_030254600.1;Dbxref=GeneID:330149,GenBank:XP_030110460.1,MGI:MGI:3036246;Name=XP_030110460.1;gbkey=CDS;gene=Hfm1;product=probable ATP-dependent DNA helicase HFM1 isoform X10;protein_id=XP_030110460.1;extra_copy_number=0
CM058245.1	Liftoff	CDS	108428263	108428361	.	-	.	ID=cds-XP_030110460.1;Parent=rna-XM_030254600.1;Dbxref=GeneID:330149,GenBank:XP_030110460.1,MGI:MGI:3036246;Name=XP_030110460.1;gbkey=CDS;gene=Hfm1;product=probable ATP-dependent DNA helicase HFM1 isoform X10;protein_id=XP_030110460.1;extra_copy_number=0
CM058245.1	Liftoff	mRNA	108366747	108452835	.	-	.	ID=rna-XM_036165227.1;Parent=gene-Hfm1;Dbxref=GeneID:330149,GenBank:XM_036165227.1,MGI:MGI:3036246;Name=XM_036165227.1;gbkey=mRNA;gene=Hfm1;model_evidence=Supporting evidence includes similarity to: 3 ESTs%2C 32 long SRA reads%2C and 99%25 coverage of the annotated genomic feature by RNAseq alignments%2C including 6 samples with support for all annotated introns;product=HFM1%2C ATP-dependent DNA helicase homolog%2C transcript variant X16;transcript_id=XM_036165227.1;matches_ref_protein=True;valid_ORF=True;extra_copy_number=0
CM058245.1	Liftoff	exon	108366747	108367282	.	-	.	ID=exon-XM_036165227.1-40;Parent=rna-XM_036165227.1;Dbxref=GeneID:330149,GenBank:XM_036165227.1,MGI:MGI:3036246;gbkey=mRNA;gene=Hfm1;product=HFM1%2C ATP-dependent DNA helicase homolog%2C transcript variant X16;transcript_id=XM_036165227.1;extra_copy_number=0
CM058245.1	Liftoff	exon	108368168	108368319	.	-	.	ID=exon-XM_036165227.1-39;Parent=rna-XM_036165227.1;Dbxref=GeneID:330149,GenBank:XM_036165227.1,MGI:MGI:3036246;gbkey=mRNA;gene=Hfm1;product=HFM1%2C ATP-dependent DNA helicase homolog%2C transcript variant X16;transcript_id=XM_036165227.1;extra_copy_number=0
CM058245.1	Liftoff	exon	108369014	108369125	.	-	.	ID=exon-XM_036165227.1-38;Parent=rna-XM_036165227.1;Dbxref=GeneID:330149,GenBank:XM_036165227.1,MGI:MGI:3036246;gbkey=mRNA;gene=Hfm1;product=HFM1%2C ATP-dependent DNA helicase homolog%2C transcript variant X16;transcript_id=XM_036165227.1;extra_copy_number=0
CM058245.1	Liftoff	exon	108371939	108372029	.	-	.	ID=exon-XM_036165227.1-37;Parent=rna-XM_036165227.1;Dbxref=GeneID:330149,GenBank:XM_036165227.1,MGI:MGI:3036246;gbkey=mRNA;gene=Hfm1;product=HFM1%2C ATP-dependent DNA helicase homolog%2C transcript variant X16;transcript_id=XM_036165227.1;extra_copy_number=0
CM058245.1	Liftoff	exon	108374218	108374457	.	-	.	ID=exon-XM_036165227.1-36;Parent=rna-XM_036165227.1;Dbxref=GeneID:330149,GenBank:XM_036165227.1,MGI:MGI:3036246;gbkey=mRNA;gene=Hfm1;product=HFM1%2C ATP-dependent DNA helicase homolog%2C transcript variant X16;transcript_id=XM_036165227.1;extra_copy_number=0
CM058245.1	Liftoff	exon	108379672	108379775	.	-	.	ID=exon-XM_036165227.1-35;Parent=rna-XM_036165227.1;Dbxref=GeneID:330149,GenBank:XM_036165227.1,MGI:MGI:3036246;gbkey=mRNA;gene=Hfm1;product=HFM1%2C ATP-dependent DNA helicase homolog%2C transcript variant X16;transcript_id=XM_036165227.1;extra_copy_number=0
CM058245.1	Liftoff	exon	108381295	108381374	.	-	.	ID=exon-XM_036165227.1-34;Parent=rna-XM_036165227.1;Dbxref=GeneID:330149,GenBank:XM_036165227.1,MGI:MGI:3036246;gbkey=mRNA;gene=Hfm1;product=HFM1%2C ATP-dependent DNA helicase homolog%2C transcript variant X16;transcript_id=XM_036165227.1;extra_copy_number=0
CM058245.1	Liftoff	exon	108383431	108383546	.	-	.	ID=exon-XM_036165227.1-33;Parent=rna-XM_036165227.1;Dbxref=GeneID:330149,GenBank:XM_036165227.1,MGI:MGI:3036246;gbkey=mRNA;gene=Hfm1;product=HFM1%2C ATP-dependent DNA helicase homolog%2C transcript variant X16;transcript_id=XM_036165227.1;extra_copy_number=0
CM058245.1	Liftoff	exon	108384092	108384172	.	-	.	ID=exon-XM_036165227.1-32;Parent=rna-XM_036165227.1;Dbxref=GeneID:330149,GenBank:XM_036165227.1,MGI:MGI:3036246;gbkey=mRNA;gene=Hfm1;product=HFM1%2C ATP-dependent DNA helicase homolog%2C transcript variant X16;transcript_id=XM_036165227.1;extra_copy_number=0
CM058245.1	Liftoff	exon	108398337	108398483	.	-	.	ID=exon-XM_036165227.1-31;Parent=rna-XM_036165227.1;Dbxref=GeneID:330149,GenBank:XM_036165227.1,MGI:MGI:3036246;gbkey=mRNA;gene=Hfm1;product=HFM1%2C ATP-dependent DNA helicase homolog%2C transcript variant X16;transcript_id=XM_036165227.1;extra_copy_number=0
CM058245.1	Liftoff	exon	108398877	108398980	.	-	.	ID=exon-XM_036165227.1-30;Parent=rna-XM_036165227.1;Dbxref=GeneID:330149,GenBank:XM_036165227.1,MGI:MGI:3036246;gbkey=mRNA;gene=Hfm1;product=HFM1%2C ATP-dependent DNA helicase homolog%2C transcript variant X16;transcript_id=XM_036165227.1;extra_copy_number=0
CM058245.1	Liftoff	exon	108400490	108400647	.	-	.	ID=exon-XM_036165227.1-29;Parent=rna-XM_036165227.1;Dbxref=GeneID:330149,GenBank:XM_036165227.1,MGI:MGI:3036246;gbkey=mRNA;gene=Hfm1;product=HFM1%2C ATP-dependent DNA helicase homolog%2C transcript variant X16;transcript_id=XM_036165227.1;extra_copy_number=0
CM058245.1	Liftoff	exon	108400759	108400842	.	-	.	ID=exon-XM_036165227.1-28;Parent=rna-XM_036165227.1;Dbxref=GeneID:330149,GenBank:XM_036165227.1,MGI:MGI:3036246;gbkey=mRNA;gene=Hfm1;product=HFM1%2C ATP-dependent DNA helicase homolog%2C transcript variant X16;transcript_id=XM_036165227.1;extra_copy_number=0
CM058245.1	Liftoff	exon	108401399	108401484	.	-	.	ID=exon-XM_036165227.1-27;Parent=rna-XM_036165227.1;Dbxref=GeneID:330149,GenBank:XM_036165227.1,MGI:MGI:3036246;gbkey=mRNA;gene=Hfm1;product=HFM1%2C ATP-dependent DNA helicase homolog%2C transcript variant X16;transcript_id=XM_036165227.1;extra_copy_number=0
CM058245.1	Liftoff	exon	108405147	108405278	.	-	.	ID=exon-XM_036165227.1-26;Parent=rna-XM_036165227.1;Dbxref=GeneID:330149,GenBank:XM_036165227.1,MGI:MGI:3036246;gbkey=mRNA;gene=Hfm1;product=HFM1%2C ATP-dependent DNA helicase homolog%2C transcript variant X16;transcript_id=XM_036165227.1;extra_copy_number=0
CM058245.1	Liftoff	exon	108405359	108405456	.	-	.	ID=exon-XM_036165227.1-25;Parent=rna-XM_036165227.1;Dbxref=GeneID:330149,GenBank:XM_036165227.1,MGI:MGI:3036246;gbkey=mRNA;gene=Hfm1;product=HFM1%2C ATP-dependent DNA helicase homolog%2C transcript variant X16;transcript_id=XM_036165227.1;extra_copy_number=0
CM058245.1	Liftoff	exon	108406855	108406902	.	-	.	ID=exon-XM_036165227.1-24;Parent=rna-XM_036165227.1;Dbxref=GeneID:330149,GenBank:XM_036165227.1,MGI:MGI:3036246;gbkey=mRNA;gene=Hfm1;product=HFM1%2C ATP-dependent DNA helicase homolog%2C transcript variant X16;transcript_id=XM_036165227.1;extra_copy_number=0
CM058245.1	Liftoff	exon	108406991	108407097	.	-	.	ID=exon-XM_036165227.1-23;Parent=rna-XM_036165227.1;Dbxref=GeneID:330149,GenBank:XM_036165227.1,MGI:MGI:3036246;gbkey=mRNA;gene=Hfm1;product=HFM1%2C ATP-dependent DNA helicase homolog%2C transcript variant X16;transcript_id=XM_036165227.1;extra_copy_number=0
CM058245.1	Liftoff	exon	108408349	108408440	.	-	.	ID=exon-XM_036165227.1-22;Parent=rna-XM_036165227.1;Dbxref=GeneID:330149,GenBank:XM_036165227.1,MGI:MGI:3036246;gbkey=mRNA;gene=Hfm1;product=HFM1%2C ATP-dependent DNA helicase homolog%2C transcript variant X16;transcript_id=XM_036165227.1;extra_copy_number=0
CM058245.1	Liftoff	exon	108413067	108413147	.	-	.	ID=exon-XM_036165227.1-21;Parent=rna-XM_036165227.1;Dbxref=GeneID:330149,GenBank:XM_036165227.1,MGI:MGI:3036246;gbkey=mRNA;gene=Hfm1;product=HFM1%2C ATP-dependent DNA helicase homolog%2C transcript variant X16;transcript_id=XM_036165227.1;extra_copy_number=0
CM058245.1	Liftoff	exon	108416458	108416505	.	-	.	ID=exon-XM_036165227.1-20;Parent=rna-XM_036165227.1;Dbxref=GeneID:330149,GenBank:XM_036165227.1,MGI:MGI:3036246;gbkey=mRNA;gene=Hfm1;product=HFM1%2C ATP-dependent DNA helicase homolog%2C transcript variant X16;transcript_id=XM_036165227.1;extra_copy_number=0
CM058245.1	Liftoff	exon	108419254	108419387	.	-	.	ID=exon-XM_036165227.1-19;Parent=rna-XM_036165227.1;Dbxref=GeneID:330149,GenBank:XM_036165227.1,MGI:MGI:3036246;gbkey=mRNA;gene=Hfm1;product=HFM1%2C ATP-dependent DNA helicase homolog%2C transcript variant X16;transcript_id=XM_036165227.1;extra_copy_number=0
CM058245.1	Liftoff	exon	108420006	108420100	.	-	.	ID=exon-XM_036165227.1-18;Parent=rna-XM_036165227.1;Dbxref=GeneID:330149,GenBank:XM_036165227.1,MGI:MGI:3036246;gbkey=mRNA;gene=Hfm1;product=HFM1%2C ATP-dependent DNA helicase homolog%2C transcript variant X16;transcript_id=XM_036165227.1;extra_copy_number=0
CM058245.1	Liftoff	exon	108421752	108421897	.	-	.	ID=exon-XM_036165227.1-17;Parent=rna-XM_036165227.1;Dbxref=GeneID:330149,GenBank:XM_036165227.1,MGI:MGI:3036246;gbkey=mRNA;gene=Hfm1;product=HFM1%2C ATP-dependent DNA helicase homolog%2C transcript variant X16;transcript_id=XM_036165227.1;extra_copy_number=0
CM058245.1	Liftoff	exon	108422500	108422601	.	-	.	ID=exon-XM_036165227.1-16;Parent=rna-XM_036165227.1;Dbxref=GeneID:330149,GenBank:XM_036165227.1,MGI:MGI:3036246;gbkey=mRNA;gene=Hfm1;product=HFM1%2C ATP-dependent DNA helicase homolog%2C transcript variant X16;transcript_id=XM_036165227.1;extra_copy_number=0
CM058245.1	Liftoff	exon	108422787	108422830	.	-	.	ID=exon-XM_036165227.1-15;Parent=rna-XM_036165227.1;Dbxref=GeneID:330149,GenBank:XM_036165227.1,MGI:MGI:3036246;gbkey=mRNA;gene=Hfm1;product=HFM1%2C ATP-dependent DNA helicase homolog%2C transcript variant X16;transcript_id=XM_036165227.1;extra_copy_number=0
CM058245.1	Liftoff	exon	108424816	108424904	.	-	.	ID=exon-XM_036165227.1-14;Parent=rna-XM_036165227.1;Dbxref=GeneID:330149,GenBank:XM_036165227.1,MGI:MGI:3036246;gbkey=mRNA;gene=Hfm1;product=HFM1%2C ATP-dependent DNA helicase homolog%2C transcript variant X16;transcript_id=XM_036165227.1;extra_copy_number=0
CM058245.1	Liftoff	exon	108424987	108425187	.	-	.	ID=exon-XM_036165227.1-13;Parent=rna-XM_036165227.1;Dbxref=GeneID:330149,GenBank:XM_036165227.1,MGI:MGI:3036246;gbkey=mRNA;gene=Hfm1;product=HFM1%2C ATP-dependent DNA helicase homolog%2C transcript variant X16;transcript_id=XM_036165227.1;extra_copy_number=0
CM058245.1	Liftoff	exon	108428263	108428418	.	-	.	ID=exon-XM_036165227.1-12;Parent=rna-XM_036165227.1;Dbxref=GeneID:330149,GenBank:XM_036165227.1,MGI:MGI:3036246;gbkey=mRNA;gene=Hfm1;product=HFM1%2C ATP-dependent DNA helicase homolog%2C transcript variant X16;transcript_id=XM_036165227.1;extra_copy_number=0
CM058245.1	Liftoff	exon	108428627	108428704	.	-	.	ID=exon-XM_036165227.1-11;Parent=rna-XM_036165227.1;Dbxref=GeneID:330149,GenBank:XM_036165227.1,MGI:MGI:3036246;gbkey=mRNA;gene=Hfm1;product=HFM1%2C ATP-dependent DNA helicase homolog%2C transcript variant X16;transcript_id=XM_036165227.1;extra_copy_number=0
CM058245.1	Liftoff	exon	108430784	108430916	.	-	.	ID=exon-XM_036165227.1-10;Parent=rna-XM_036165227.1;Dbxref=GeneID:330149,GenBank:XM_036165227.1,MGI:MGI:3036246;gbkey=mRNA;gene=Hfm1;product=HFM1%2C ATP-dependent DNA helicase homolog%2C transcript variant X16;transcript_id=XM_036165227.1;extra_copy_number=0
CM058245.1	Liftoff	exon	108431304	108431374	.	-	.	ID=exon-XM_036165227.1-9;Parent=rna-XM_036165227.1;Dbxref=GeneID:330149,GenBank:XM_036165227.1,MGI:MGI:3036246;gbkey=mRNA;gene=Hfm1;product=HFM1%2C ATP-dependent DNA helicase homolog%2C transcript variant X16;transcript_id=XM_036165227.1;extra_copy_number=0
CM058245.1	Liftoff	exon	108437630	108437677	.	-	.	ID=exon-XM_036165227.1-8;Parent=rna-XM_036165227.1;Dbxref=GeneID:330149,GenBank:XM_036165227.1,MGI:MGI:3036246;gbkey=mRNA;gene=Hfm1;product=HFM1%2C ATP-dependent DNA helicase homolog%2C transcript variant X16;transcript_id=XM_036165227.1;extra_copy_number=0
CM058245.1	Liftoff	exon	108437962	108438149	.	-	.	ID=exon-XM_036165227.1-7;Parent=rna-XM_036165227.1;Dbxref=GeneID:330149,GenBank:XM_036165227.1,MGI:MGI:3036246;gbkey=mRNA;gene=Hfm1;product=HFM1%2C ATP-dependent DNA helicase homolog%2C transcript variant X16;transcript_id=XM_036165227.1;extra_copy_number=0
CM058245.1	Liftoff	exon	108443882	108444185	.	-	.	ID=exon-XM_036165227.1-6;Parent=rna-XM_036165227.1;Dbxref=GeneID:330149,GenBank:XM_036165227.1,MGI:MGI:3036246;gbkey=mRNA;gene=Hfm1;product=HFM1%2C ATP-dependent DNA helicase homolog%2C transcript variant X16;transcript_id=XM_036165227.1;extra_copy_number=0
CM058245.1	Liftoff	exon	108444935	108445047	.	-	.	ID=exon-XM_036165227.1-5;Parent=rna-XM_036165227.1;Dbxref=GeneID:330149,GenBank:XM_036165227.1,MGI:MGI:3036246;gbkey=mRNA;gene=Hfm1;product=HFM1%2C ATP-dependent DNA helicase homolog%2C transcript variant X16;transcript_id=XM_036165227.1;extra_copy_number=0
CM058245.1	Liftoff	exon	108447521	108447634	.	-	.	ID=exon-XM_036165227.1-4;Parent=rna-XM_036165227.1;Dbxref=GeneID:330149,GenBank:XM_036165227.1,MGI:MGI:3036246;gbkey=mRNA;gene=Hfm1;product=HFM1%2C ATP-dependent DNA helicase homolog%2C transcript variant X16;transcript_id=XM_036165227.1;extra_copy_number=0
CM058245.1	Liftoff	exon	108449371	108449468	.	-	.	ID=exon-XM_036165227.1-3;Parent=rna-XM_036165227.1;Dbxref=GeneID:330149,GenBank:XM_036165227.1,MGI:MGI:3036246;gbkey=mRNA;gene=Hfm1;product=HFM1%2C ATP-dependent DNA helicase homolog%2C transcript variant X16;transcript_id=XM_036165227.1;extra_copy_number=0
CM058245.1	Liftoff	exon	108451389	108451490	.	-	.	ID=exon-XM_036165227.1-2;Parent=rna-XM_036165227.1;Dbxref=GeneID:330149,GenBank:XM_036165227.1,MGI:MGI:3036246;gbkey=mRNA;gene=Hfm1;product=HFM1%2C ATP-dependent DNA helicase homolog%2C transcript variant X16;transcript_id=XM_036165227.1;extra_copy_number=0
CM058245.1	Liftoff	exon	108452755	108452835	.	-	.	ID=exon-XM_036165227.1-1;Parent=rna-XM_036165227.1;Dbxref=GeneID:330149,GenBank:XM_036165227.1,MGI:MGI:3036246;gbkey=mRNA;gene=Hfm1;product=HFM1%2C ATP-dependent DNA helicase homolog%2C transcript variant X16;transcript_id=XM_036165227.1;extra_copy_number=0
CM058245.1	Liftoff	CDS	108367213	108367282	.	-	.	ID=cds-XP_036021120.1;Parent=rna-XM_036165227.1;Dbxref=GeneID:330149,GenBank:XP_036021120.1,MGI:MGI:3036246;Name=XP_036021120.1;gbkey=CDS;gene=Hfm1;product=probable ATP-dependent DNA helicase HFM1 isoform X10;protein_id=XP_036021120.1;extra_copy_number=0
CM058245.1	Liftoff	CDS	108368168	108368319	.	-	.	ID=cds-XP_036021120.1;Parent=rna-XM_036165227.1;Dbxref=GeneID:330149,GenBank:XP_036021120.1,MGI:MGI:3036246;Name=XP_036021120.1;gbkey=CDS;gene=Hfm1;product=probable ATP-dependent DNA helicase HFM1 isoform X10;protein_id=XP_036021120.1;extra_copy_number=0
CM058245.1	Liftoff	CDS	108369014	108369125	.	-	.	ID=cds-XP_036021120.1;Parent=rna-XM_036165227.1;Dbxref=GeneID:330149,GenBank:XP_036021120.1,MGI:MGI:3036246;Name=XP_036021120.1;gbkey=CDS;gene=Hfm1;product=probable ATP-dependent DNA helicase HFM1 isoform X10;protein_id=XP_036021120.1;extra_copy_number=0
CM058245.1	Liftoff	CDS	108371939	108372029	.	-	.	ID=cds-XP_036021120.1;Parent=rna-XM_036165227.1;Dbxref=GeneID:330149,GenBank:XP_036021120.1,MGI:MGI:3036246;Name=XP_036021120.1;gbkey=CDS;gene=Hfm1;product=probable ATP-dependent DNA helicase HFM1 isoform X10;protein_id=XP_036021120.1;extra_copy_number=0
CM058245.1	Liftoff	CDS	108374218	108374457	.	-	.	ID=cds-XP_036021120.1;Parent=rna-XM_036165227.1;Dbxref=GeneID:330149,GenBank:XP_036021120.1,MGI:MGI:3036246;Name=XP_036021120.1;gbkey=CDS;gene=Hfm1;product=probable ATP-dependent DNA helicase HFM1 isoform X10;protein_id=XP_036021120.1;extra_copy_number=0
CM058245.1	Liftoff	CDS	108379672	108379775	.	-	.	ID=cds-XP_036021120.1;Parent=rna-XM_036165227.1;Dbxref=GeneID:330149,GenBank:XP_036021120.1,MGI:MGI:3036246;Name=XP_036021120.1;gbkey=CDS;gene=Hfm1;product=probable ATP-dependent DNA helicase HFM1 isoform X10;protein_id=XP_036021120.1;extra_copy_number=0
CM058245.1	Liftoff	CDS	108381295	108381374	.	-	.	ID=cds-XP_036021120.1;Parent=rna-XM_036165227.1;Dbxref=GeneID:330149,GenBank:XP_036021120.1,MGI:MGI:3036246;Name=XP_036021120.1;gbkey=CDS;gene=Hfm1;product=probable ATP-dependent DNA helicase HFM1 isoform X10;protein_id=XP_036021120.1;extra_copy_number=0
CM058245.1	Liftoff	CDS	108383431	108383546	.	-	.	ID=cds-XP_036021120.1;Parent=rna-XM_036165227.1;Dbxref=GeneID:330149,GenBank:XP_036021120.1,MGI:MGI:3036246;Name=XP_036021120.1;gbkey=CDS;gene=Hfm1;product=probable ATP-dependent DNA helicase HFM1 isoform X10;protein_id=XP_036021120.1;extra_copy_number=0
CM058245.1	Liftoff	CDS	108384092	108384172	.	-	.	ID=cds-XP_036021120.1;Parent=rna-XM_036165227.1;Dbxref=GeneID:330149,GenBank:XP_036021120.1,MGI:MGI:3036246;Name=XP_036021120.1;gbkey=CDS;gene=Hfm1;product=probable ATP-dependent DNA helicase HFM1 isoform X10;protein_id=XP_036021120.1;extra_copy_number=0
CM058245.1	Liftoff	CDS	108398337	108398483	.	-	.	ID=cds-XP_036021120.1;Parent=rna-XM_036165227.1;Dbxref=GeneID:330149,GenBank:XP_036021120.1,MGI:MGI:3036246;Name=XP_036021120.1;gbkey=CDS;gene=Hfm1;product=probable ATP-dependent DNA helicase HFM1 isoform X10;protein_id=XP_036021120.1;extra_copy_number=0
CM058245.1	Liftoff	CDS	108398877	108398980	.	-	.	ID=cds-XP_036021120.1;Parent=rna-XM_036165227.1;Dbxref=GeneID:330149,GenBank:XP_036021120.1,MGI:MGI:3036246;Name=XP_036021120.1;gbkey=CDS;gene=Hfm1;product=probable ATP-dependent DNA helicase HFM1 isoform X10;protein_id=XP_036021120.1;extra_copy_number=0
CM058245.1	Liftoff	CDS	108400490	108400647	.	-	.	ID=cds-XP_036021120.1;Parent=rna-XM_036165227.1;Dbxref=GeneID:330149,GenBank:XP_036021120.1,MGI:MGI:3036246;Name=XP_036021120.1;gbkey=CDS;gene=Hfm1;product=probable ATP-dependent DNA helicase HFM1 isoform X10;protein_id=XP_036021120.1;extra_copy_number=0
CM058245.1	Liftoff	CDS	108400759	108400842	.	-	.	ID=cds-XP_036021120.1;Parent=rna-XM_036165227.1;Dbxref=GeneID:330149,GenBank:XP_036021120.1,MGI:MGI:3036246;Name=XP_036021120.1;gbkey=CDS;gene=Hfm1;product=probable ATP-dependent DNA helicase HFM1 isoform X10;protein_id=XP_036021120.1;extra_copy_number=0
CM058245.1	Liftoff	CDS	108401399	108401484	.	-	.	ID=cds-XP_036021120.1;Parent=rna-XM_036165227.1;Dbxref=GeneID:330149,GenBank:XP_036021120.1,MGI:MGI:3036246;Name=XP_036021120.1;gbkey=CDS;gene=Hfm1;product=probable ATP-dependent DNA helicase HFM1 isoform X10;protein_id=XP_036021120.1;extra_copy_number=0
CM058245.1	Liftoff	CDS	108405147	108405278	.	-	.	ID=cds-XP_036021120.1;Parent=rna-XM_036165227.1;Dbxref=GeneID:330149,GenBank:XP_036021120.1,MGI:MGI:3036246;Name=XP_036021120.1;gbkey=CDS;gene=Hfm1;product=probable ATP-dependent DNA helicase HFM1 isoform X10;protein_id=XP_036021120.1;extra_copy_number=0
CM058245.1	Liftoff	CDS	108405359	108405456	.	-	.	ID=cds-XP_036021120.1;Parent=rna-XM_036165227.1;Dbxref=GeneID:330149,GenBank:XP_036021120.1,MGI:MGI:3036246;Name=XP_036021120.1;gbkey=CDS;gene=Hfm1;product=probable ATP-dependent DNA helicase HFM1 isoform X10;protein_id=XP_036021120.1;extra_copy_number=0
CM058245.1	Liftoff	CDS	108406855	108406902	.	-	.	ID=cds-XP_036021120.1;Parent=rna-XM_036165227.1;Dbxref=GeneID:330149,GenBank:XP_036021120.1,MGI:MGI:3036246;Name=XP_036021120.1;gbkey=CDS;gene=Hfm1;product=probable ATP-dependent DNA helicase HFM1 isoform X10;protein_id=XP_036021120.1;extra_copy_number=0
CM058245.1	Liftoff	CDS	108406991	108407097	.	-	.	ID=cds-XP_036021120.1;Parent=rna-XM_036165227.1;Dbxref=GeneID:330149,GenBank:XP_036021120.1,MGI:MGI:3036246;Name=XP_036021120.1;gbkey=CDS;gene=Hfm1;product=probable ATP-dependent DNA helicase HFM1 isoform X10;protein_id=XP_036021120.1;extra_copy_number=0
CM058245.1	Liftoff	CDS	108408349	108408440	.	-	.	ID=cds-XP_036021120.1;Parent=rna-XM_036165227.1;Dbxref=GeneID:330149,GenBank:XP_036021120.1,MGI:MGI:3036246;Name=XP_036021120.1;gbkey=CDS;gene=Hfm1;product=probable ATP-dependent DNA helicase HFM1 isoform X10;protein_id=XP_036021120.1;extra_copy_number=0
CM058245.1	Liftoff	CDS	108413067	108413147	.	-	.	ID=cds-XP_036021120.1;Parent=rna-XM_036165227.1;Dbxref=GeneID:330149,GenBank:XP_036021120.1,MGI:MGI:3036246;Name=XP_036021120.1;gbkey=CDS;gene=Hfm1;product=probable ATP-dependent DNA helicase HFM1 isoform X10;protein_id=XP_036021120.1;extra_copy_number=0
CM058245.1	Liftoff	CDS	108416458	108416505	.	-	.	ID=cds-XP_036021120.1;Parent=rna-XM_036165227.1;Dbxref=GeneID:330149,GenBank:XP_036021120.1,MGI:MGI:3036246;Name=XP_036021120.1;gbkey=CDS;gene=Hfm1;product=probable ATP-dependent DNA helicase HFM1 isoform X10;protein_id=XP_036021120.1;extra_copy_number=0
CM058245.1	Liftoff	CDS	108419254	108419387	.	-	.	ID=cds-XP_036021120.1;Parent=rna-XM_036165227.1;Dbxref=GeneID:330149,GenBank:XP_036021120.1,MGI:MGI:3036246;Name=XP_036021120.1;gbkey=CDS;gene=Hfm1;product=probable ATP-dependent DNA helicase HFM1 isoform X10;protein_id=XP_036021120.1;extra_copy_number=0
CM058245.1	Liftoff	CDS	108420006	108420100	.	-	.	ID=cds-XP_036021120.1;Parent=rna-XM_036165227.1;Dbxref=GeneID:330149,GenBank:XP_036021120.1,MGI:MGI:3036246;Name=XP_036021120.1;gbkey=CDS;gene=Hfm1;product=probable ATP-dependent DNA helicase HFM1 isoform X10;protein_id=XP_036021120.1;extra_copy_number=0
CM058245.1	Liftoff	CDS	108421752	108421897	.	-	.	ID=cds-XP_036021120.1;Parent=rna-XM_036165227.1;Dbxref=GeneID:330149,GenBank:XP_036021120.1,MGI:MGI:3036246;Name=XP_036021120.1;gbkey=CDS;gene=Hfm1;product=probable ATP-dependent DNA helicase HFM1 isoform X10;protein_id=XP_036021120.1;extra_copy_number=0
CM058245.1	Liftoff	CDS	108422500	108422601	.	-	.	ID=cds-XP_036021120.1;Parent=rna-XM_036165227.1;Dbxref=GeneID:330149,GenBank:XP_036021120.1,MGI:MGI:3036246;Name=XP_036021120.1;gbkey=CDS;gene=Hfm1;product=probable ATP-dependent DNA helicase HFM1 isoform X10;protein_id=XP_036021120.1;extra_copy_number=0
CM058245.1	Liftoff	CDS	108422787	108422830	.	-	.	ID=cds-XP_036021120.1;Parent=rna-XM_036165227.1;Dbxref=GeneID:330149,GenBank:XP_036021120.1,MGI:MGI:3036246;Name=XP_036021120.1;gbkey=CDS;gene=Hfm1;product=probable ATP-dependent DNA helicase HFM1 isoform X10;protein_id=XP_036021120.1;extra_copy_number=0
CM058245.1	Liftoff	CDS	108424816	108424904	.	-	.	ID=cds-XP_036021120.1;Parent=rna-XM_036165227.1;Dbxref=GeneID:330149,GenBank:XP_036021120.1,MGI:MGI:3036246;Name=XP_036021120.1;gbkey=CDS;gene=Hfm1;product=probable ATP-dependent DNA helicase HFM1 isoform X10;protein_id=XP_036021120.1;extra_copy_number=0
CM058245.1	Liftoff	CDS	108424987	108425187	.	-	.	ID=cds-XP_036021120.1;Parent=rna-XM_036165227.1;Dbxref=GeneID:330149,GenBank:XP_036021120.1,MGI:MGI:3036246;Name=XP_036021120.1;gbkey=CDS;gene=Hfm1;product=probable ATP-dependent DNA helicase HFM1 isoform X10;protein_id=XP_036021120.1;extra_copy_number=0
CM058245.1	Liftoff	CDS	108428263	108428361	.	-	.	ID=cds-XP_036021120.1;Parent=rna-XM_036165227.1;Dbxref=GeneID:330149,GenBank:XP_036021120.1,MGI:MGI:3036246;Name=XP_036021120.1;gbkey=CDS;gene=Hfm1;product=probable ATP-dependent DNA helicase HFM1 isoform X10;protein_id=XP_036021120.1;extra_copy_number=0
CM058245.1	Liftoff	mRNA	108366747	108452835	.	-	.	ID=rna-XM_036165228.1;Parent=gene-Hfm1;Dbxref=GeneID:330149,GenBank:XM_036165228.1,MGI:MGI:3036246;Name=XM_036165228.1;gbkey=mRNA;gene=Hfm1;model_evidence=Supporting evidence includes similarity to: 3 ESTs%2C 35 long SRA reads%2C and 100%25 coverage of the annotated genomic feature by RNAseq alignments%2C including 6 samples with support for all annotated introns;product=HFM1%2C ATP-dependent DNA helicase homolog%2C transcript variant X18;transcript_id=XM_036165228.1;matches_ref_protein=True;valid_ORF=True;extra_copy_number=0
CM058245.1	Liftoff	exon	108366747	108367282	.	-	.	ID=exon-XM_036165228.1-39;Parent=rna-XM_036165228.1;Dbxref=GeneID:330149,GenBank:XM_036165228.1,MGI:MGI:3036246;gbkey=mRNA;gene=Hfm1;product=HFM1%2C ATP-dependent DNA helicase homolog%2C transcript variant X18;transcript_id=XM_036165228.1;extra_copy_number=0
CM058245.1	Liftoff	exon	108368168	108368319	.	-	.	ID=exon-XM_036165228.1-38;Parent=rna-XM_036165228.1;Dbxref=GeneID:330149,GenBank:XM_036165228.1,MGI:MGI:3036246;gbkey=mRNA;gene=Hfm1;product=HFM1%2C ATP-dependent DNA helicase homolog%2C transcript variant X18;transcript_id=XM_036165228.1;extra_copy_number=0
CM058245.1	Liftoff	exon	108369014	108369125	.	-	.	ID=exon-XM_036165228.1-37;Parent=rna-XM_036165228.1;Dbxref=GeneID:330149,GenBank:XM_036165228.1,MGI:MGI:3036246;gbkey=mRNA;gene=Hfm1;product=HFM1%2C ATP-dependent DNA helicase homolog%2C transcript variant X18;transcript_id=XM_036165228.1;extra_copy_number=0
CM058245.1	Liftoff	exon	108371939	108372029	.	-	.	ID=exon-XM_036165228.1-36;Parent=rna-XM_036165228.1;Dbxref=GeneID:330149,GenBank:XM_036165228.1,MGI:MGI:3036246;gbkey=mRNA;gene=Hfm1;product=HFM1%2C ATP-dependent DNA helicase homolog%2C transcript variant X18;transcript_id=XM_036165228.1;extra_copy_number=0
CM058245.1	Liftoff	exon	108374218	108374457	.	-	.	ID=exon-XM_036165228.1-35;Parent=rna-XM_036165228.1;Dbxref=GeneID:330149,GenBank:XM_036165228.1,MGI:MGI:3036246;gbkey=mRNA;gene=Hfm1;product=HFM1%2C ATP-dependent DNA helicase homolog%2C transcript variant X18;transcript_id=XM_036165228.1;extra_copy_number=0
CM058245.1	Liftoff	exon	108379672	108379775	.	-	.	ID=exon-XM_036165228.1-34;Parent=rna-XM_036165228.1;Dbxref=GeneID:330149,GenBank:XM_036165228.1,MGI:MGI:3036246;gbkey=mRNA;gene=Hfm1;product=HFM1%2C ATP-dependent DNA helicase homolog%2C transcript variant X18;transcript_id=XM_036165228.1;extra_copy_number=0
CM058245.1	Liftoff	exon	108381295	108381374	.	-	.	ID=exon-XM_036165228.1-33;Parent=rna-XM_036165228.1;Dbxref=GeneID:330149,GenBank:XM_036165228.1,MGI:MGI:3036246;gbkey=mRNA;gene=Hfm1;product=HFM1%2C ATP-dependent DNA helicase homolog%2C transcript variant X18;transcript_id=XM_036165228.1;extra_copy_number=0
CM058245.1	Liftoff	exon	108383431	108383546	.	-	.	ID=exon-XM_036165228.1-32;Parent=rna-XM_036165228.1;Dbxref=GeneID:330149,GenBank:XM_036165228.1,MGI:MGI:3036246;gbkey=mRNA;gene=Hfm1;product=HFM1%2C ATP-dependent DNA helicase homolog%2C transcript variant X18;transcript_id=XM_036165228.1;extra_copy_number=0
CM058245.1	Liftoff	exon	108384092	108384172	.	-	.	ID=exon-XM_036165228.1-31;Parent=rna-XM_036165228.1;Dbxref=GeneID:330149,GenBank:XM_036165228.1,MGI:MGI:3036246;gbkey=mRNA;gene=Hfm1;product=HFM1%2C ATP-dependent DNA helicase homolog%2C transcript variant X18;transcript_id=XM_036165228.1;extra_copy_number=0
CM058245.1	Liftoff	exon	108398337	108398483	.	-	.	ID=exon-XM_036165228.1-30;Parent=rna-XM_036165228.1;Dbxref=GeneID:330149,GenBank:XM_036165228.1,MGI:MGI:3036246;gbkey=mRNA;gene=Hfm1;product=HFM1%2C ATP-dependent DNA helicase homolog%2C transcript variant X18;transcript_id=XM_036165228.1;extra_copy_number=0
CM058245.1	Liftoff	exon	108398877	108398980	.	-	.	ID=exon-XM_036165228.1-29;Parent=rna-XM_036165228.1;Dbxref=GeneID:330149,GenBank:XM_036165228.1,MGI:MGI:3036246;gbkey=mRNA;gene=Hfm1;product=HFM1%2C ATP-dependent DNA helicase homolog%2C transcript variant X18;transcript_id=XM_036165228.1;extra_copy_number=0
CM058245.1	Liftoff	exon	108400490	108400647	.	-	.	ID=exon-XM_036165228.1-28;Parent=rna-XM_036165228.1;Dbxref=GeneID:330149,GenBank:XM_036165228.1,MGI:MGI:3036246;gbkey=mRNA;gene=Hfm1;product=HFM1%2C ATP-dependent DNA helicase homolog%2C transcript variant X18;transcript_id=XM_036165228.1;extra_copy_number=0
CM058245.1	Liftoff	exon	108400759	108400842	.	-	.	ID=exon-XM_036165228.1-27;Parent=rna-XM_036165228.1;Dbxref=GeneID:330149,GenBank:XM_036165228.1,MGI:MGI:3036246;gbkey=mRNA;gene=Hfm1;product=HFM1%2C ATP-dependent DNA helicase homolog%2C transcript variant X18;transcript_id=XM_036165228.1;extra_copy_number=0
CM058245.1	Liftoff	exon	108401399	108401484	.	-	.	ID=exon-XM_036165228.1-26;Parent=rna-XM_036165228.1;Dbxref=GeneID:330149,GenBank:XM_036165228.1,MGI:MGI:3036246;gbkey=mRNA;gene=Hfm1;product=HFM1%2C ATP-dependent DNA helicase homolog%2C transcript variant X18;transcript_id=XM_036165228.1;extra_copy_number=0
CM058245.1	Liftoff	exon	108405147	108405278	.	-	.	ID=exon-XM_036165228.1-25;Parent=rna-XM_036165228.1;Dbxref=GeneID:330149,GenBank:XM_036165228.1,MGI:MGI:3036246;gbkey=mRNA;gene=Hfm1;product=HFM1%2C ATP-dependent DNA helicase homolog%2C transcript variant X18;transcript_id=XM_036165228.1;extra_copy_number=0
CM058245.1	Liftoff	exon	108405359	108405456	.	-	.	ID=exon-XM_036165228.1-24;Parent=rna-XM_036165228.1;Dbxref=GeneID:330149,GenBank:XM_036165228.1,MGI:MGI:3036246;gbkey=mRNA;gene=Hfm1;product=HFM1%2C ATP-dependent DNA helicase homolog%2C transcript variant X18;transcript_id=XM_036165228.1;extra_copy_number=0
CM058245.1	Liftoff	exon	108406855	108406902	.	-	.	ID=exon-XM_036165228.1-23;Parent=rna-XM_036165228.1;Dbxref=GeneID:330149,GenBank:XM_036165228.1,MGI:MGI:3036246;gbkey=mRNA;gene=Hfm1;product=HFM1%2C ATP-dependent DNA helicase homolog%2C transcript variant X18;transcript_id=XM_036165228.1;extra_copy_number=0
CM058245.1	Liftoff	exon	108406991	108407097	.	-	.	ID=exon-XM_036165228.1-22;Parent=rna-XM_036165228.1;Dbxref=GeneID:330149,GenBank:XM_036165228.1,MGI:MGI:3036246;gbkey=mRNA;gene=Hfm1;product=HFM1%2C ATP-dependent DNA helicase homolog%2C transcript variant X18;transcript_id=XM_036165228.1;extra_copy_number=0
CM058245.1	Liftoff	exon	108408349	108408440	.	-	.	ID=exon-XM_036165228.1-21;Parent=rna-XM_036165228.1;Dbxref=GeneID:330149,GenBank:XM_036165228.1,MGI:MGI:3036246;gbkey=mRNA;gene=Hfm1;product=HFM1%2C ATP-dependent DNA helicase homolog%2C transcript variant X18;transcript_id=XM_036165228.1;extra_copy_number=0
CM058245.1	Liftoff	exon	108413067	108413147	.	-	.	ID=exon-XM_036165228.1-20;Parent=rna-XM_036165228.1;Dbxref=GeneID:330149,GenBank:XM_036165228.1,MGI:MGI:3036246;gbkey=mRNA;gene=Hfm1;product=HFM1%2C ATP-dependent DNA helicase homolog%2C transcript variant X18;transcript_id=XM_036165228.1;extra_copy_number=0
CM058245.1	Liftoff	exon	108416458	108416505	.	-	.	ID=exon-XM_036165228.1-19;Parent=rna-XM_036165228.1;Dbxref=GeneID:330149,GenBank:XM_036165228.1,MGI:MGI:3036246;gbkey=mRNA;gene=Hfm1;product=HFM1%2C ATP-dependent DNA helicase homolog%2C transcript variant X18;transcript_id=XM_036165228.1;extra_copy_number=0
CM058245.1	Liftoff	exon	108419254	108419387	.	-	.	ID=exon-XM_036165228.1-18;Parent=rna-XM_036165228.1;Dbxref=GeneID:330149,GenBank:XM_036165228.1,MGI:MGI:3036246;gbkey=mRNA;gene=Hfm1;product=HFM1%2C ATP-dependent DNA helicase homolog%2C transcript variant X18;transcript_id=XM_036165228.1;extra_copy_number=0
CM058245.1	Liftoff	exon	108420006	108420100	.	-	.	ID=exon-XM_036165228.1-17;Parent=rna-XM_036165228.1;Dbxref=GeneID:330149,GenBank:XM_036165228.1,MGI:MGI:3036246;gbkey=mRNA;gene=Hfm1;product=HFM1%2C ATP-dependent DNA helicase homolog%2C transcript variant X18;transcript_id=XM_036165228.1;extra_copy_number=0
CM058245.1	Liftoff	exon	108421752	108421897	.	-	.	ID=exon-XM_036165228.1-16;Parent=rna-XM_036165228.1;Dbxref=GeneID:330149,GenBank:XM_036165228.1,MGI:MGI:3036246;gbkey=mRNA;gene=Hfm1;product=HFM1%2C ATP-dependent DNA helicase homolog%2C transcript variant X18;transcript_id=XM_036165228.1;extra_copy_number=0
CM058245.1	Liftoff	exon	108422500	108422601	.	-	.	ID=exon-XM_036165228.1-15;Parent=rna-XM_036165228.1;Dbxref=GeneID:330149,GenBank:XM_036165228.1,MGI:MGI:3036246;gbkey=mRNA;gene=Hfm1;product=HFM1%2C ATP-dependent DNA helicase homolog%2C transcript variant X18;transcript_id=XM_036165228.1;extra_copy_number=0
CM058245.1	Liftoff	exon	108422787	108422830	.	-	.	ID=exon-XM_036165228.1-14;Parent=rna-XM_036165228.1;Dbxref=GeneID:330149,GenBank:XM_036165228.1,MGI:MGI:3036246;gbkey=mRNA;gene=Hfm1;product=HFM1%2C ATP-dependent DNA helicase homolog%2C transcript variant X18;transcript_id=XM_036165228.1;extra_copy_number=0
CM058245.1	Liftoff	exon	108424816	108424904	.	-	.	ID=exon-XM_036165228.1-13;Parent=rna-XM_036165228.1;Dbxref=GeneID:330149,GenBank:XM_036165228.1,MGI:MGI:3036246;gbkey=mRNA;gene=Hfm1;product=HFM1%2C ATP-dependent DNA helicase homolog%2C transcript variant X18;transcript_id=XM_036165228.1;extra_copy_number=0
CM058245.1	Liftoff	exon	108424987	108425187	.	-	.	ID=exon-XM_036165228.1-12;Parent=rna-XM_036165228.1;Dbxref=GeneID:330149,GenBank:XM_036165228.1,MGI:MGI:3036246;gbkey=mRNA;gene=Hfm1;product=HFM1%2C ATP-dependent DNA helicase homolog%2C transcript variant X18;transcript_id=XM_036165228.1;extra_copy_number=0
CM058245.1	Liftoff	exon	108428263	108428418	.	-	.	ID=exon-XM_036165228.1-11;Parent=rna-XM_036165228.1;Dbxref=GeneID:330149,GenBank:XM_036165228.1,MGI:MGI:3036246;gbkey=mRNA;gene=Hfm1;product=HFM1%2C ATP-dependent DNA helicase homolog%2C transcript variant X18;transcript_id=XM_036165228.1;extra_copy_number=0
CM058245.1	Liftoff	exon	108428627	108428704	.	-	.	ID=exon-XM_036165228.1-10;Parent=rna-XM_036165228.1;Dbxref=GeneID:330149,GenBank:XM_036165228.1,MGI:MGI:3036246;gbkey=mRNA;gene=Hfm1;product=HFM1%2C ATP-dependent DNA helicase homolog%2C transcript variant X18;transcript_id=XM_036165228.1;extra_copy_number=0
CM058245.1	Liftoff	exon	108430784	108430916	.	-	.	ID=exon-XM_036165228.1-9;Parent=rna-XM_036165228.1;Dbxref=GeneID:330149,GenBank:XM_036165228.1,MGI:MGI:3036246;gbkey=mRNA;gene=Hfm1;product=HFM1%2C ATP-dependent DNA helicase homolog%2C transcript variant X18;transcript_id=XM_036165228.1;extra_copy_number=0
CM058245.1	Liftoff	exon	108431304	108431374	.	-	.	ID=exon-XM_036165228.1-8;Parent=rna-XM_036165228.1;Dbxref=GeneID:330149,GenBank:XM_036165228.1,MGI:MGI:3036246;gbkey=mRNA;gene=Hfm1;product=HFM1%2C ATP-dependent DNA helicase homolog%2C transcript variant X18;transcript_id=XM_036165228.1;extra_copy_number=0
CM058245.1	Liftoff	exon	108437630	108437677	.	-	.	ID=exon-XM_036165228.1-7;Parent=rna-XM_036165228.1;Dbxref=GeneID:330149,GenBank:XM_036165228.1,MGI:MGI:3036246;gbkey=mRNA;gene=Hfm1;product=HFM1%2C ATP-dependent DNA helicase homolog%2C transcript variant X18;transcript_id=XM_036165228.1;extra_copy_number=0
CM058245.1	Liftoff	exon	108437962	108438149	.	-	.	ID=exon-XM_036165228.1-6;Parent=rna-XM_036165228.1;Dbxref=GeneID:330149,GenBank:XM_036165228.1,MGI:MGI:3036246;gbkey=mRNA;gene=Hfm1;product=HFM1%2C ATP-dependent DNA helicase homolog%2C transcript variant X18;transcript_id=XM_036165228.1;extra_copy_number=0
CM058245.1	Liftoff	exon	108443882	108444185	.	-	.	ID=exon-XM_036165228.1-5;Parent=rna-XM_036165228.1;Dbxref=GeneID:330149,GenBank:XM_036165228.1,MGI:MGI:3036246;gbkey=mRNA;gene=Hfm1;product=HFM1%2C ATP-dependent DNA helicase homolog%2C transcript variant X18;transcript_id=XM_036165228.1;extra_copy_number=0
CM058245.1	Liftoff	exon	108444935	108445047	.	-	.	ID=exon-XM_036165228.1-4;Parent=rna-XM_036165228.1;Dbxref=GeneID:330149,GenBank:XM_036165228.1,MGI:MGI:3036246;gbkey=mRNA;gene=Hfm1;product=HFM1%2C ATP-dependent DNA helicase homolog%2C transcript variant X18;transcript_id=XM_036165228.1;extra_copy_number=0
CM058245.1	Liftoff	exon	108449371	108449468	.	-	.	ID=exon-XM_036165228.1-3;Parent=rna-XM_036165228.1;Dbxref=GeneID:330149,GenBank:XM_036165228.1,MGI:MGI:3036246;gbkey=mRNA;gene=Hfm1;product=HFM1%2C ATP-dependent DNA helicase homolog%2C transcript variant X18;transcript_id=XM_036165228.1;extra_copy_number=0
CM058245.1	Liftoff	exon	108451389	108451490	.	-	.	ID=exon-XM_036165228.1-2;Parent=rna-XM_036165228.1;Dbxref=GeneID:330149,GenBank:XM_036165228.1,MGI:MGI:3036246;gbkey=mRNA;gene=Hfm1;product=HFM1%2C ATP-dependent DNA helicase homolog%2C transcript variant X18;transcript_id=XM_036165228.1;extra_copy_number=0
CM058245.1	Liftoff	exon	108452755	108452835	.	-	.	ID=exon-XM_036165228.1-1;Parent=rna-XM_036165228.1;Dbxref=GeneID:330149,GenBank:XM_036165228.1,MGI:MGI:3036246;gbkey=mRNA;gene=Hfm1;product=HFM1%2C ATP-dependent DNA helicase homolog%2C transcript variant X18;transcript_id=XM_036165228.1;extra_copy_number=0
CM058245.1	Liftoff	CDS	108367213	108367282	.	-	.	ID=cds-XP_036021121.1;Parent=rna-XM_036165228.1;Dbxref=GeneID:330149,GenBank:XP_036021121.1,MGI:MGI:3036246;Name=XP_036021121.1;gbkey=CDS;gene=Hfm1;product=probable ATP-dependent DNA helicase HFM1 isoform X10;protein_id=XP_036021121.1;extra_copy_number=0
CM058245.1	Liftoff	CDS	108368168	108368319	.	-	.	ID=cds-XP_036021121.1;Parent=rna-XM_036165228.1;Dbxref=GeneID:330149,GenBank:XP_036021121.1,MGI:MGI:3036246;Name=XP_036021121.1;gbkey=CDS;gene=Hfm1;product=probable ATP-dependent DNA helicase HFM1 isoform X10;protein_id=XP_036021121.1;extra_copy_number=0
CM058245.1	Liftoff	CDS	108369014	108369125	.	-	.	ID=cds-XP_036021121.1;Parent=rna-XM_036165228.1;Dbxref=GeneID:330149,GenBank:XP_036021121.1,MGI:MGI:3036246;Name=XP_036021121.1;gbkey=CDS;gene=Hfm1;product=probable ATP-dependent DNA helicase HFM1 isoform X10;protein_id=XP_036021121.1;extra_copy_number=0
CM058245.1	Liftoff	CDS	108371939	108372029	.	-	.	ID=cds-XP_036021121.1;Parent=rna-XM_036165228.1;Dbxref=GeneID:330149,GenBank:XP_036021121.1,MGI:MGI:3036246;Name=XP_036021121.1;gbkey=CDS;gene=Hfm1;product=probable ATP-dependent DNA helicase HFM1 isoform X10;protein_id=XP_036021121.1;extra_copy_number=0
CM058245.1	Liftoff	CDS	108374218	108374457	.	-	.	ID=cds-XP_036021121.1;Parent=rna-XM_036165228.1;Dbxref=GeneID:330149,GenBank:XP_036021121.1,MGI:MGI:3036246;Name=XP_036021121.1;gbkey=CDS;gene=Hfm1;product=probable ATP-dependent DNA helicase HFM1 isoform X10;protein_id=XP_036021121.1;extra_copy_number=0
CM058245.1	Liftoff	CDS	108379672	108379775	.	-	.	ID=cds-XP_036021121.1;Parent=rna-XM_036165228.1;Dbxref=GeneID:330149,GenBank:XP_036021121.1,MGI:MGI:3036246;Name=XP_036021121.1;gbkey=CDS;gene=Hfm1;product=probable ATP-dependent DNA helicase HFM1 isoform X10;protein_id=XP_036021121.1;extra_copy_number=0
CM058245.1	Liftoff	CDS	108381295	108381374	.	-	.	ID=cds-XP_036021121.1;Parent=rna-XM_036165228.1;Dbxref=GeneID:330149,GenBank:XP_036021121.1,MGI:MGI:3036246;Name=XP_036021121.1;gbkey=CDS;gene=Hfm1;product=probable ATP-dependent DNA helicase HFM1 isoform X10;protein_id=XP_036021121.1;extra_copy_number=0
CM058245.1	Liftoff	CDS	108383431	108383546	.	-	.	ID=cds-XP_036021121.1;Parent=rna-XM_036165228.1;Dbxref=GeneID:330149,GenBank:XP_036021121.1,MGI:MGI:3036246;Name=XP_036021121.1;gbkey=CDS;gene=Hfm1;product=probable ATP-dependent DNA helicase HFM1 isoform X10;protein_id=XP_036021121.1;extra_copy_number=0
CM058245.1	Liftoff	CDS	108384092	108384172	.	-	.	ID=cds-XP_036021121.1;Parent=rna-XM_036165228.1;Dbxref=GeneID:330149,GenBank:XP_036021121.1,MGI:MGI:3036246;Name=XP_036021121.1;gbkey=CDS;gene=Hfm1;product=probable ATP-dependent DNA helicase HFM1 isoform X10;protein_id=XP_036021121.1;extra_copy_number=0
CM058245.1	Liftoff	CDS	108398337	108398483	.	-	.	ID=cds-XP_036021121.1;Parent=rna-XM_036165228.1;Dbxref=GeneID:330149,GenBank:XP_036021121.1,MGI:MGI:3036246;Name=XP_036021121.1;gbkey=CDS;gene=Hfm1;product=probable ATP-dependent DNA helicase HFM1 isoform X10;protein_id=XP_036021121.1;extra_copy_number=0
CM058245.1	Liftoff	CDS	108398877	108398980	.	-	.	ID=cds-XP_036021121.1;Parent=rna-XM_036165228.1;Dbxref=GeneID:330149,GenBank:XP_036021121.1,MGI:MGI:3036246;Name=XP_036021121.1;gbkey=CDS;gene=Hfm1;product=probable ATP-dependent DNA helicase HFM1 isoform X10;protein_id=XP_036021121.1;extra_copy_number=0
CM058245.1	Liftoff	CDS	108400490	108400647	.	-	.	ID=cds-XP_036021121.1;Parent=rna-XM_036165228.1;Dbxref=GeneID:330149,GenBank:XP_036021121.1,MGI:MGI:3036246;Name=XP_036021121.1;gbkey=CDS;gene=Hfm1;product=probable ATP-dependent DNA helicase HFM1 isoform X10;protein_id=XP_036021121.1;extra_copy_number=0
CM058245.1	Liftoff	CDS	108400759	108400842	.	-	.	ID=cds-XP_036021121.1;Parent=rna-XM_036165228.1;Dbxref=GeneID:330149,GenBank:XP_036021121.1,MGI:MGI:3036246;Name=XP_036021121.1;gbkey=CDS;gene=Hfm1;product=probable ATP-dependent DNA helicase HFM1 isoform X10;protein_id=XP_036021121.1;extra_copy_number=0
CM058245.1	Liftoff	CDS	108401399	108401484	.	-	.	ID=cds-XP_036021121.1;Parent=rna-XM_036165228.1;Dbxref=GeneID:330149,GenBank:XP_036021121.1,MGI:MGI:3036246;Name=XP_036021121.1;gbkey=CDS;gene=Hfm1;product=probable ATP-dependent DNA helicase HFM1 isoform X10;protein_id=XP_036021121.1;extra_copy_number=0
CM058245.1	Liftoff	CDS	108405147	108405278	.	-	.	ID=cds-XP_036021121.1;Parent=rna-XM_036165228.1;Dbxref=GeneID:330149,GenBank:XP_036021121.1,MGI:MGI:3036246;Name=XP_036021121.1;gbkey=CDS;gene=Hfm1;product=probable ATP-dependent DNA helicase HFM1 isoform X10;protein_id=XP_036021121.1;extra_copy_number=0
CM058245.1	Liftoff	CDS	108405359	108405456	.	-	.	ID=cds-XP_036021121.1;Parent=rna-XM_036165228.1;Dbxref=GeneID:330149,GenBank:XP_036021121.1,MGI:MGI:3036246;Name=XP_036021121.1;gbkey=CDS;gene=Hfm1;product=probable ATP-dependent DNA helicase HFM1 isoform X10;protein_id=XP_036021121.1;extra_copy_number=0
CM058245.1	Liftoff	CDS	108406855	108406902	.	-	.	ID=cds-XP_036021121.1;Parent=rna-XM_036165228.1;Dbxref=GeneID:330149,GenBank:XP_036021121.1,MGI:MGI:3036246;Name=XP_036021121.1;gbkey=CDS;gene=Hfm1;product=probable ATP-dependent DNA helicase HFM1 isoform X10;protein_id=XP_036021121.1;extra_copy_number=0
CM058245.1	Liftoff	CDS	108406991	108407097	.	-	.	ID=cds-XP_036021121.1;Parent=rna-XM_036165228.1;Dbxref=GeneID:330149,GenBank:XP_036021121.1,MGI:MGI:3036246;Name=XP_036021121.1;gbkey=CDS;gene=Hfm1;product=probable ATP-dependent DNA helicase HFM1 isoform X10;protein_id=XP_036021121.1;extra_copy_number=0
CM058245.1	Liftoff	CDS	108408349	108408440	.	-	.	ID=cds-XP_036021121.1;Parent=rna-XM_036165228.1;Dbxref=GeneID:330149,GenBank:XP_036021121.1,MGI:MGI:3036246;Name=XP_036021121.1;gbkey=CDS;gene=Hfm1;product=probable ATP-dependent DNA helicase HFM1 isoform X10;protein_id=XP_036021121.1;extra_copy_number=0
CM058245.1	Liftoff	CDS	108413067	108413147	.	-	.	ID=cds-XP_036021121.1;Parent=rna-XM_036165228.1;Dbxref=GeneID:330149,GenBank:XP_036021121.1,MGI:MGI:3036246;Name=XP_036021121.1;gbkey=CDS;gene=Hfm1;product=probable ATP-dependent DNA helicase HFM1 isoform X10;protein_id=XP_036021121.1;extra_copy_number=0
CM058245.1	Liftoff	CDS	108416458	108416505	.	-	.	ID=cds-XP_036021121.1;Parent=rna-XM_036165228.1;Dbxref=GeneID:330149,GenBank:XP_036021121.1,MGI:MGI:3036246;Name=XP_036021121.1;gbkey=CDS;gene=Hfm1;product=probable ATP-dependent DNA helicase HFM1 isoform X10;protein_id=XP_036021121.1;extra_copy_number=0
CM058245.1	Liftoff	CDS	108419254	108419387	.	-	.	ID=cds-XP_036021121.1;Parent=rna-XM_036165228.1;Dbxref=GeneID:330149,GenBank:XP_036021121.1,MGI:MGI:3036246;Name=XP_036021121.1;gbkey=CDS;gene=Hfm1;product=probable ATP-dependent DNA helicase HFM1 isoform X10;protein_id=XP_036021121.1;extra_copy_number=0
CM058245.1	Liftoff	CDS	108420006	108420100	.	-	.	ID=cds-XP_036021121.1;Parent=rna-XM_036165228.1;Dbxref=GeneID:330149,GenBank:XP_036021121.1,MGI:MGI:3036246;Name=XP_036021121.1;gbkey=CDS;gene=Hfm1;product=probable ATP-dependent DNA helicase HFM1 isoform X10;protein_id=XP_036021121.1;extra_copy_number=0
CM058245.1	Liftoff	CDS	108421752	108421897	.	-	.	ID=cds-XP_036021121.1;Parent=rna-XM_036165228.1;Dbxref=GeneID:330149,GenBank:XP_036021121.1,MGI:MGI:3036246;Name=XP_036021121.1;gbkey=CDS;gene=Hfm1;product=probable ATP-dependent DNA helicase HFM1 isoform X10;protein_id=XP_036021121.1;extra_copy_number=0
CM058245.1	Liftoff	CDS	108422500	108422601	.	-	.	ID=cds-XP_036021121.1;Parent=rna-XM_036165228.1;Dbxref=GeneID:330149,GenBank:XP_036021121.1,MGI:MGI:3036246;Name=XP_036021121.1;gbkey=CDS;gene=Hfm1;product=probable ATP-dependent DNA helicase HFM1 isoform X10;protein_id=XP_036021121.1;extra_copy_number=0
CM058245.1	Liftoff	CDS	108422787	108422830	.	-	.	ID=cds-XP_036021121.1;Parent=rna-XM_036165228.1;Dbxref=GeneID:330149,GenBank:XP_036021121.1,MGI:MGI:3036246;Name=XP_036021121.1;gbkey=CDS;gene=Hfm1;product=probable ATP-dependent DNA helicase HFM1 isoform X10;protein_id=XP_036021121.1;extra_copy_number=0
CM058245.1	Liftoff	CDS	108424816	108424904	.	-	.	ID=cds-XP_036021121.1;Parent=rna-XM_036165228.1;Dbxref=GeneID:330149,GenBank:XP_036021121.1,MGI:MGI:3036246;Name=XP_036021121.1;gbkey=CDS;gene=Hfm1;product=probable ATP-dependent DNA helicase HFM1 isoform X10;protein_id=XP_036021121.1;extra_copy_number=0
CM058245.1	Liftoff	CDS	108424987	108425187	.	-	.	ID=cds-XP_036021121.1;Parent=rna-XM_036165228.1;Dbxref=GeneID:330149,GenBank:XP_036021121.1,MGI:MGI:3036246;Name=XP_036021121.1;gbkey=CDS;gene=Hfm1;product=probable ATP-dependent DNA helicase HFM1 isoform X10;protein_id=XP_036021121.1;extra_copy_number=0
CM058245.1	Liftoff	CDS	108428263	108428361	.	-	.	ID=cds-XP_036021121.1;Parent=rna-XM_036165228.1;Dbxref=GeneID:330149,GenBank:XP_036021121.1,MGI:MGI:3036246;Name=XP_036021121.1;gbkey=CDS;gene=Hfm1;product=probable ATP-dependent DNA helicase HFM1 isoform X10;protein_id=XP_036021121.1;extra_copy_number=0
CM058245.1	Liftoff	mRNA	108366750	108453119	.	-	.	ID=rna-NM_001412542.1;Parent=gene-Hfm1;Dbxref=GeneID:330149,GenBank:NM_001412542.1,MGI:MGI:3036246;Name=NM_001412542.1;gbkey=mRNA;gene=Hfm1;product=HFM1%2C ATP-dependent DNA helicase homolog%2C transcript variant 3;transcript_id=NM_001412542.1;matches_ref_protein=True;valid_ORF=True;extra_copy_number=0
CM058245.1	Liftoff	exon	108366750	108367282	.	-	.	ID=exon-NM_001412542.1-41;Parent=rna-NM_001412542.1;Dbxref=GeneID:330149,GenBank:NM_001412542.1,MGI:MGI:3036246;gbkey=mRNA;gene=Hfm1;product=HFM1%2C ATP-dependent DNA helicase homolog%2C transcript variant 3;transcript_id=NM_001412542.1;extra_copy_number=0
CM058245.1	Liftoff	exon	108368168	108368319	.	-	.	ID=exon-NM_001412542.1-40;Parent=rna-NM_001412542.1;Dbxref=GeneID:330149,GenBank:NM_001412542.1,MGI:MGI:3036246;gbkey=mRNA;gene=Hfm1;product=HFM1%2C ATP-dependent DNA helicase homolog%2C transcript variant 3;transcript_id=NM_001412542.1;extra_copy_number=0
CM058245.1	Liftoff	exon	108369014	108369125	.	-	.	ID=exon-NM_001412542.1-39;Parent=rna-NM_001412542.1;Dbxref=GeneID:330149,GenBank:NM_001412542.1,MGI:MGI:3036246;gbkey=mRNA;gene=Hfm1;product=HFM1%2C ATP-dependent DNA helicase homolog%2C transcript variant 3;transcript_id=NM_001412542.1;extra_copy_number=0
CM058245.1	Liftoff	exon	108371939	108372029	.	-	.	ID=exon-NM_001412542.1-38;Parent=rna-NM_001412542.1;Dbxref=GeneID:330149,GenBank:NM_001412542.1,MGI:MGI:3036246;gbkey=mRNA;gene=Hfm1;product=HFM1%2C ATP-dependent DNA helicase homolog%2C transcript variant 3;transcript_id=NM_001412542.1;extra_copy_number=0
CM058245.1	Liftoff	exon	108374218	108374457	.	-	.	ID=exon-NM_001412542.1-37;Parent=rna-NM_001412542.1;Dbxref=GeneID:330149,GenBank:NM_001412542.1,MGI:MGI:3036246;gbkey=mRNA;gene=Hfm1;product=HFM1%2C ATP-dependent DNA helicase homolog%2C transcript variant 3;transcript_id=NM_001412542.1;extra_copy_number=0
CM058245.1	Liftoff	exon	108379672	108379775	.	-	.	ID=exon-NM_001412542.1-36;Parent=rna-NM_001412542.1;Dbxref=GeneID:330149,GenBank:NM_001412542.1,MGI:MGI:3036246;gbkey=mRNA;gene=Hfm1;product=HFM1%2C ATP-dependent DNA helicase homolog%2C transcript variant 3;transcript_id=NM_001412542.1;extra_copy_number=0
CM058245.1	Liftoff	exon	108381295	108381374	.	-	.	ID=exon-NM_001412542.1-35;Parent=rna-NM_001412542.1;Dbxref=GeneID:330149,GenBank:NM_001412542.1,MGI:MGI:3036246;gbkey=mRNA;gene=Hfm1;product=HFM1%2C ATP-dependent DNA helicase homolog%2C transcript variant 3;transcript_id=NM_001412542.1;extra_copy_number=0
CM058245.1	Liftoff	exon	108383431	108383546	.	-	.	ID=exon-NM_001412542.1-34;Parent=rna-NM_001412542.1;Dbxref=GeneID:330149,GenBank:NM_001412542.1,MGI:MGI:3036246;gbkey=mRNA;gene=Hfm1;product=HFM1%2C ATP-dependent DNA helicase homolog%2C transcript variant 3;transcript_id=NM_001412542.1;extra_copy_number=0
CM058245.1	Liftoff	exon	108384092	108384172	.	-	.	ID=exon-NM_001412542.1-33;Parent=rna-NM_001412542.1;Dbxref=GeneID:330149,GenBank:NM_001412542.1,MGI:MGI:3036246;gbkey=mRNA;gene=Hfm1;product=HFM1%2C ATP-dependent DNA helicase homolog%2C transcript variant 3;transcript_id=NM_001412542.1;extra_copy_number=0
CM058245.1	Liftoff	exon	108398337	108398483	.	-	.	ID=exon-NM_001412542.1-32;Parent=rna-NM_001412542.1;Dbxref=GeneID:330149,GenBank:NM_001412542.1,MGI:MGI:3036246;gbkey=mRNA;gene=Hfm1;product=HFM1%2C ATP-dependent DNA helicase homolog%2C transcript variant 3;transcript_id=NM_001412542.1;extra_copy_number=0
CM058245.1	Liftoff	exon	108398877	108398980	.	-	.	ID=exon-NM_001412542.1-31;Parent=rna-NM_001412542.1;Dbxref=GeneID:330149,GenBank:NM_001412542.1,MGI:MGI:3036246;gbkey=mRNA;gene=Hfm1;product=HFM1%2C ATP-dependent DNA helicase homolog%2C transcript variant 3;transcript_id=NM_001412542.1;extra_copy_number=0
CM058245.1	Liftoff	exon	108400490	108400647	.	-	.	ID=exon-NM_001412542.1-30;Parent=rna-NM_001412542.1;Dbxref=GeneID:330149,GenBank:NM_001412542.1,MGI:MGI:3036246;gbkey=mRNA;gene=Hfm1;product=HFM1%2C ATP-dependent DNA helicase homolog%2C transcript variant 3;transcript_id=NM_001412542.1;extra_copy_number=0
CM058245.1	Liftoff	exon	108400759	108400842	.	-	.	ID=exon-NM_001412542.1-29;Parent=rna-NM_001412542.1;Dbxref=GeneID:330149,GenBank:NM_001412542.1,MGI:MGI:3036246;gbkey=mRNA;gene=Hfm1;product=HFM1%2C ATP-dependent DNA helicase homolog%2C transcript variant 3;transcript_id=NM_001412542.1;extra_copy_number=0
CM058245.1	Liftoff	exon	108401399	108401484	.	-	.	ID=exon-NM_001412542.1-28;Parent=rna-NM_001412542.1;Dbxref=GeneID:330149,GenBank:NM_001412542.1,MGI:MGI:3036246;gbkey=mRNA;gene=Hfm1;product=HFM1%2C ATP-dependent DNA helicase homolog%2C transcript variant 3;transcript_id=NM_001412542.1;extra_copy_number=0
CM058245.1	Liftoff	exon	108405147	108405278	.	-	.	ID=exon-NM_001412542.1-27;Parent=rna-NM_001412542.1;Dbxref=GeneID:330149,GenBank:NM_001412542.1,MGI:MGI:3036246;gbkey=mRNA;gene=Hfm1;product=HFM1%2C ATP-dependent DNA helicase homolog%2C transcript variant 3;transcript_id=NM_001412542.1;extra_copy_number=0
CM058245.1	Liftoff	exon	108405359	108405456	.	-	.	ID=exon-NM_001412542.1-26;Parent=rna-NM_001412542.1;Dbxref=GeneID:330149,GenBank:NM_001412542.1,MGI:MGI:3036246;gbkey=mRNA;gene=Hfm1;product=HFM1%2C ATP-dependent DNA helicase homolog%2C transcript variant 3;transcript_id=NM_001412542.1;extra_copy_number=0
CM058245.1	Liftoff	exon	108406855	108406902	.	-	.	ID=exon-NM_001412542.1-25;Parent=rna-NM_001412542.1;Dbxref=GeneID:330149,GenBank:NM_001412542.1,MGI:MGI:3036246;gbkey=mRNA;gene=Hfm1;product=HFM1%2C ATP-dependent DNA helicase homolog%2C transcript variant 3;transcript_id=NM_001412542.1;extra_copy_number=0
CM058245.1	Liftoff	exon	108406991	108407097	.	-	.	ID=exon-NM_001412542.1-24;Parent=rna-NM_001412542.1;Dbxref=GeneID:330149,GenBank:NM_001412542.1,MGI:MGI:3036246;gbkey=mRNA;gene=Hfm1;product=HFM1%2C ATP-dependent DNA helicase homolog%2C transcript variant 3;transcript_id=NM_001412542.1;extra_copy_number=0
CM058245.1	Liftoff	exon	108408349	108408440	.	-	.	ID=exon-NM_001412542.1-23;Parent=rna-NM_001412542.1;Dbxref=GeneID:330149,GenBank:NM_001412542.1,MGI:MGI:3036246;gbkey=mRNA;gene=Hfm1;product=HFM1%2C ATP-dependent DNA helicase homolog%2C transcript variant 3;transcript_id=NM_001412542.1;extra_copy_number=0
CM058245.1	Liftoff	exon	108413067	108413147	.	-	.	ID=exon-NM_001412542.1-22;Parent=rna-NM_001412542.1;Dbxref=GeneID:330149,GenBank:NM_001412542.1,MGI:MGI:3036246;gbkey=mRNA;gene=Hfm1;product=HFM1%2C ATP-dependent DNA helicase homolog%2C transcript variant 3;transcript_id=NM_001412542.1;extra_copy_number=0
CM058245.1	Liftoff	exon	108416458	108416505	.	-	.	ID=exon-NM_001412542.1-21;Parent=rna-NM_001412542.1;Dbxref=GeneID:330149,GenBank:NM_001412542.1,MGI:MGI:3036246;gbkey=mRNA;gene=Hfm1;product=HFM1%2C ATP-dependent DNA helicase homolog%2C transcript variant 3;transcript_id=NM_001412542.1;extra_copy_number=0
CM058245.1	Liftoff	exon	108419254	108419387	.	-	.	ID=exon-NM_001412542.1-20;Parent=rna-NM_001412542.1;Dbxref=GeneID:330149,GenBank:NM_001412542.1,MGI:MGI:3036246;gbkey=mRNA;gene=Hfm1;product=HFM1%2C ATP-dependent DNA helicase homolog%2C transcript variant 3;transcript_id=NM_001412542.1;extra_copy_number=0
CM058245.1	Liftoff	exon	108420006	108420100	.	-	.	ID=exon-NM_001412542.1-19;Parent=rna-NM_001412542.1;Dbxref=GeneID:330149,GenBank:NM_001412542.1,MGI:MGI:3036246;gbkey=mRNA;gene=Hfm1;product=HFM1%2C ATP-dependent DNA helicase homolog%2C transcript variant 3;transcript_id=NM_001412542.1;extra_copy_number=0
CM058245.1	Liftoff	exon	108421752	108421897	.	-	.	ID=exon-NM_001412542.1-18;Parent=rna-NM_001412542.1;Dbxref=GeneID:330149,GenBank:NM_001412542.1,MGI:MGI:3036246;gbkey=mRNA;gene=Hfm1;product=HFM1%2C ATP-dependent DNA helicase homolog%2C transcript variant 3;transcript_id=NM_001412542.1;extra_copy_number=0
CM058245.1	Liftoff	exon	108422500	108422601	.	-	.	ID=exon-NM_001412542.1-17;Parent=rna-NM_001412542.1;Dbxref=GeneID:330149,GenBank:NM_001412542.1,MGI:MGI:3036246;gbkey=mRNA;gene=Hfm1;product=HFM1%2C ATP-dependent DNA helicase homolog%2C transcript variant 3;transcript_id=NM_001412542.1;extra_copy_number=0
CM058245.1	Liftoff	exon	108422787	108422830	.	-	.	ID=exon-NM_001412542.1-16;Parent=rna-NM_001412542.1;Dbxref=GeneID:330149,GenBank:NM_001412542.1,MGI:MGI:3036246;gbkey=mRNA;gene=Hfm1;product=HFM1%2C ATP-dependent DNA helicase homolog%2C transcript variant 3;transcript_id=NM_001412542.1;extra_copy_number=0
CM058245.1	Liftoff	exon	108424816	108424904	.	-	.	ID=exon-NM_001412542.1-15;Parent=rna-NM_001412542.1;Dbxref=GeneID:330149,GenBank:NM_001412542.1,MGI:MGI:3036246;gbkey=mRNA;gene=Hfm1;product=HFM1%2C ATP-dependent DNA helicase homolog%2C transcript variant 3;transcript_id=NM_001412542.1;extra_copy_number=0
CM058245.1	Liftoff	exon	108424987	108425187	.	-	.	ID=exon-NM_001412542.1-14;Parent=rna-NM_001412542.1;Dbxref=GeneID:330149,GenBank:NM_001412542.1,MGI:MGI:3036246;gbkey=mRNA;gene=Hfm1;product=HFM1%2C ATP-dependent DNA helicase homolog%2C transcript variant 3;transcript_id=NM_001412542.1;extra_copy_number=0
CM058245.1	Liftoff	exon	108428263	108428418	.	-	.	ID=exon-NM_001412542.1-13;Parent=rna-NM_001412542.1;Dbxref=GeneID:330149,GenBank:NM_001412542.1,MGI:MGI:3036246;gbkey=mRNA;gene=Hfm1;product=HFM1%2C ATP-dependent DNA helicase homolog%2C transcript variant 3;transcript_id=NM_001412542.1;extra_copy_number=0
CM058245.1	Liftoff	exon	108428627	108428704	.	-	.	ID=exon-NM_001412542.1-12;Parent=rna-NM_001412542.1;Dbxref=GeneID:330149,GenBank:NM_001412542.1,MGI:MGI:3036246;gbkey=mRNA;gene=Hfm1;product=HFM1%2C ATP-dependent DNA helicase homolog%2C transcript variant 3;transcript_id=NM_001412542.1;extra_copy_number=0
CM058245.1	Liftoff	exon	108429480	108429631	.	-	.	ID=exon-NM_001412542.1-11;Parent=rna-NM_001412542.1;Dbxref=GeneID:330149,GenBank:NM_001412542.1,MGI:MGI:3036246;gbkey=mRNA;gene=Hfm1;product=HFM1%2C ATP-dependent DNA helicase homolog%2C transcript variant 3;transcript_id=NM_001412542.1;extra_copy_number=0
CM058245.1	Liftoff	exon	108430784	108430916	.	-	.	ID=exon-NM_001412542.1-10;Parent=rna-NM_001412542.1;Dbxref=GeneID:330149,GenBank:NM_001412542.1,MGI:MGI:3036246;gbkey=mRNA;gene=Hfm1;product=HFM1%2C ATP-dependent DNA helicase homolog%2C transcript variant 3;transcript_id=NM_001412542.1;extra_copy_number=0
CM058245.1	Liftoff	exon	108431304	108431374	.	-	.	ID=exon-NM_001412542.1-9;Parent=rna-NM_001412542.1;Dbxref=GeneID:330149,GenBank:NM_001412542.1,MGI:MGI:3036246;gbkey=mRNA;gene=Hfm1;product=HFM1%2C ATP-dependent DNA helicase homolog%2C transcript variant 3;transcript_id=NM_001412542.1;extra_copy_number=0
CM058245.1	Liftoff	exon	108437630	108437677	.	-	.	ID=exon-NM_001412542.1-8;Parent=rna-NM_001412542.1;Dbxref=GeneID:330149,GenBank:NM_001412542.1,MGI:MGI:3036246;gbkey=mRNA;gene=Hfm1;product=HFM1%2C ATP-dependent DNA helicase homolog%2C transcript variant 3;transcript_id=NM_001412542.1;extra_copy_number=0
CM058245.1	Liftoff	exon	108437962	108438224	.	-	.	ID=exon-NM_001412542.1-7;Parent=rna-NM_001412542.1;Dbxref=GeneID:330149,GenBank:NM_001412542.1,MGI:MGI:3036246;gbkey=mRNA;gene=Hfm1;product=HFM1%2C ATP-dependent DNA helicase homolog%2C transcript variant 3;transcript_id=NM_001412542.1;extra_copy_number=0
CM058245.1	Liftoff	exon	108443882	108444185	.	-	.	ID=exon-NM_001412542.1-6;Parent=rna-NM_001412542.1;Dbxref=GeneID:330149,GenBank:NM_001412542.1,MGI:MGI:3036246;gbkey=mRNA;gene=Hfm1;product=HFM1%2C ATP-dependent DNA helicase homolog%2C transcript variant 3;transcript_id=NM_001412542.1;extra_copy_number=0
CM058245.1	Liftoff	exon	108444935	108445047	.	-	.	ID=exon-NM_001412542.1-5;Parent=rna-NM_001412542.1;Dbxref=GeneID:330149,GenBank:NM_001412542.1,MGI:MGI:3036246;gbkey=mRNA;gene=Hfm1;product=HFM1%2C ATP-dependent DNA helicase homolog%2C transcript variant 3;transcript_id=NM_001412542.1;extra_copy_number=0
CM058245.1	Liftoff	exon	108447521	108447634	.	-	.	ID=exon-NM_001412542.1-4;Parent=rna-NM_001412542.1;Dbxref=GeneID:330149,GenBank:NM_001412542.1,MGI:MGI:3036246;gbkey=mRNA;gene=Hfm1;product=HFM1%2C ATP-dependent DNA helicase homolog%2C transcript variant 3;transcript_id=NM_001412542.1;extra_copy_number=0
CM058245.1	Liftoff	exon	108449371	108449468	.	-	.	ID=exon-NM_001412542.1-3;Parent=rna-NM_001412542.1;Dbxref=GeneID:330149,GenBank:NM_001412542.1,MGI:MGI:3036246;gbkey=mRNA;gene=Hfm1;product=HFM1%2C ATP-dependent DNA helicase homolog%2C transcript variant 3;transcript_id=NM_001412542.1;extra_copy_number=0
CM058245.1	Liftoff	exon	108451389	108451490	.	-	.	ID=exon-NM_001412542.1-2;Parent=rna-NM_001412542.1;Dbxref=GeneID:330149,GenBank:NM_001412542.1,MGI:MGI:3036246;gbkey=mRNA;gene=Hfm1;product=HFM1%2C ATP-dependent DNA helicase homolog%2C transcript variant 3;transcript_id=NM_001412542.1;extra_copy_number=0
CM058245.1	Liftoff	exon	108453000	108453119	.	-	.	ID=exon-NM_001412542.1-1;Parent=rna-NM_001412542.1;Dbxref=GeneID:330149,GenBank:NM_001412542.1,MGI:MGI:3036246;gbkey=mRNA;gene=Hfm1;product=HFM1%2C ATP-dependent DNA helicase homolog%2C transcript variant 3;transcript_id=NM_001412542.1;extra_copy_number=0
CM058245.1	Liftoff	CDS	108367213	108367282	.	-	.	ID=cds-NP_001399471.1;Parent=rna-NM_001412542.1;Dbxref=GeneID:330149,GenBank:NP_001399471.1,MGI:MGI:3036246;Name=NP_001399471.1;Note=isoform 3 is encoded by transcript variant 3;gbkey=CDS;gene=Hfm1;product=probable ATP-dependent DNA helicase HFM1 isoform 3;protein_id=NP_001399471.1;extra_copy_number=0
CM058245.1	Liftoff	CDS	108368168	108368319	.	-	.	ID=cds-NP_001399471.1;Parent=rna-NM_001412542.1;Dbxref=GeneID:330149,GenBank:NP_001399471.1,MGI:MGI:3036246;Name=NP_001399471.1;Note=isoform 3 is encoded by transcript variant 3;gbkey=CDS;gene=Hfm1;product=probable ATP-dependent DNA helicase HFM1 isoform 3;protein_id=NP_001399471.1;extra_copy_number=0
CM058245.1	Liftoff	CDS	108369014	108369125	.	-	.	ID=cds-NP_001399471.1;Parent=rna-NM_001412542.1;Dbxref=GeneID:330149,GenBank:NP_001399471.1,MGI:MGI:3036246;Name=NP_001399471.1;Note=isoform 3 is encoded by transcript variant 3;gbkey=CDS;gene=Hfm1;product=probable ATP-dependent DNA helicase HFM1 isoform 3;protein_id=NP_001399471.1;extra_copy_number=0
CM058245.1	Liftoff	CDS	108371939	108372029	.	-	.	ID=cds-NP_001399471.1;Parent=rna-NM_001412542.1;Dbxref=GeneID:330149,GenBank:NP_001399471.1,MGI:MGI:3036246;Name=NP_001399471.1;Note=isoform 3 is encoded by transcript variant 3;gbkey=CDS;gene=Hfm1;product=probable ATP-dependent DNA helicase HFM1 isoform 3;protein_id=NP_001399471.1;extra_copy_number=0
CM058245.1	Liftoff	CDS	108374218	108374457	.	-	.	ID=cds-NP_001399471.1;Parent=rna-NM_001412542.1;Dbxref=GeneID:330149,GenBank:NP_001399471.1,MGI:MGI:3036246;Name=NP_001399471.1;Note=isoform 3 is encoded by transcript variant 3;gbkey=CDS;gene=Hfm1;product=probable ATP-dependent DNA helicase HFM1 isoform 3;protein_id=NP_001399471.1;extra_copy_number=0
CM058245.1	Liftoff	CDS	108379672	108379775	.	-	.	ID=cds-NP_001399471.1;Parent=rna-NM_001412542.1;Dbxref=GeneID:330149,GenBank:NP_001399471.1,MGI:MGI:3036246;Name=NP_001399471.1;Note=isoform 3 is encoded by transcript variant 3;gbkey=CDS;gene=Hfm1;product=probable ATP-dependent DNA helicase HFM1 isoform 3;protein_id=NP_001399471.1;extra_copy_number=0
CM058245.1	Liftoff	CDS	108381295	108381374	.	-	.	ID=cds-NP_001399471.1;Parent=rna-NM_001412542.1;Dbxref=GeneID:330149,GenBank:NP_001399471.1,MGI:MGI:3036246;Name=NP_001399471.1;Note=isoform 3 is encoded by transcript variant 3;gbkey=CDS;gene=Hfm1;product=probable ATP-dependent DNA helicase HFM1 isoform 3;protein_id=NP_001399471.1;extra_copy_number=0
CM058245.1	Liftoff	CDS	108383431	108383546	.	-	.	ID=cds-NP_001399471.1;Parent=rna-NM_001412542.1;Dbxref=GeneID:330149,GenBank:NP_001399471.1,MGI:MGI:3036246;Name=NP_001399471.1;Note=isoform 3 is encoded by transcript variant 3;gbkey=CDS;gene=Hfm1;product=probable ATP-dependent DNA helicase HFM1 isoform 3;protein_id=NP_001399471.1;extra_copy_number=0
CM058245.1	Liftoff	CDS	108384092	108384172	.	-	.	ID=cds-NP_001399471.1;Parent=rna-NM_001412542.1;Dbxref=GeneID:330149,GenBank:NP_001399471.1,MGI:MGI:3036246;Name=NP_001399471.1;Note=isoform 3 is encoded by transcript variant 3;gbkey=CDS;gene=Hfm1;product=probable ATP-dependent DNA helicase HFM1 isoform 3;protein_id=NP_001399471.1;extra_copy_number=0
CM058245.1	Liftoff	CDS	108398337	108398483	.	-	.	ID=cds-NP_001399471.1;Parent=rna-NM_001412542.1;Dbxref=GeneID:330149,GenBank:NP_001399471.1,MGI:MGI:3036246;Name=NP_001399471.1;Note=isoform 3 is encoded by transcript variant 3;gbkey=CDS;gene=Hfm1;product=probable ATP-dependent DNA helicase HFM1 isoform 3;protein_id=NP_001399471.1;extra_copy_number=0
CM058245.1	Liftoff	CDS	108398877	108398980	.	-	.	ID=cds-NP_001399471.1;Parent=rna-NM_001412542.1;Dbxref=GeneID:330149,GenBank:NP_001399471.1,MGI:MGI:3036246;Name=NP_001399471.1;Note=isoform 3 is encoded by transcript variant 3;gbkey=CDS;gene=Hfm1;product=probable ATP-dependent DNA helicase HFM1 isoform 3;protein_id=NP_001399471.1;extra_copy_number=0
CM058245.1	Liftoff	CDS	108400490	108400647	.	-	.	ID=cds-NP_001399471.1;Parent=rna-NM_001412542.1;Dbxref=GeneID:330149,GenBank:NP_001399471.1,MGI:MGI:3036246;Name=NP_001399471.1;Note=isoform 3 is encoded by transcript variant 3;gbkey=CDS;gene=Hfm1;product=probable ATP-dependent DNA helicase HFM1 isoform 3;protein_id=NP_001399471.1;extra_copy_number=0
CM058245.1	Liftoff	CDS	108400759	108400842	.	-	.	ID=cds-NP_001399471.1;Parent=rna-NM_001412542.1;Dbxref=GeneID:330149,GenBank:NP_001399471.1,MGI:MGI:3036246;Name=NP_001399471.1;Note=isoform 3 is encoded by transcript variant 3;gbkey=CDS;gene=Hfm1;product=probable ATP-dependent DNA helicase HFM1 isoform 3;protein_id=NP_001399471.1;extra_copy_number=0
CM058245.1	Liftoff	CDS	108401399	108401484	.	-	.	ID=cds-NP_001399471.1;Parent=rna-NM_001412542.1;Dbxref=GeneID:330149,GenBank:NP_001399471.1,MGI:MGI:3036246;Name=NP_001399471.1;Note=isoform 3 is encoded by transcript variant 3;gbkey=CDS;gene=Hfm1;product=probable ATP-dependent DNA helicase HFM1 isoform 3;protein_id=NP_001399471.1;extra_copy_number=0
CM058245.1	Liftoff	CDS	108405147	108405278	.	-	.	ID=cds-NP_001399471.1;Parent=rna-NM_001412542.1;Dbxref=GeneID:330149,GenBank:NP_001399471.1,MGI:MGI:3036246;Name=NP_001399471.1;Note=isoform 3 is encoded by transcript variant 3;gbkey=CDS;gene=Hfm1;product=probable ATP-dependent DNA helicase HFM1 isoform 3;protein_id=NP_001399471.1;extra_copy_number=0
CM058245.1	Liftoff	CDS	108405359	108405456	.	-	.	ID=cds-NP_001399471.1;Parent=rna-NM_001412542.1;Dbxref=GeneID:330149,GenBank:NP_001399471.1,MGI:MGI:3036246;Name=NP_001399471.1;Note=isoform 3 is encoded by transcript variant 3;gbkey=CDS;gene=Hfm1;product=probable ATP-dependent DNA helicase HFM1 isoform 3;protein_id=NP_001399471.1;extra_copy_number=0
CM058245.1	Liftoff	CDS	108406855	108406902	.	-	.	ID=cds-NP_001399471.1;Parent=rna-NM_001412542.1;Dbxref=GeneID:330149,GenBank:NP_001399471.1,MGI:MGI:3036246;Name=NP_001399471.1;Note=isoform 3 is encoded by transcript variant 3;gbkey=CDS;gene=Hfm1;product=probable ATP-dependent DNA helicase HFM1 isoform 3;protein_id=NP_001399471.1;extra_copy_number=0
CM058245.1	Liftoff	CDS	108406991	108407097	.	-	.	ID=cds-NP_001399471.1;Parent=rna-NM_001412542.1;Dbxref=GeneID:330149,GenBank:NP_001399471.1,MGI:MGI:3036246;Name=NP_001399471.1;Note=isoform 3 is encoded by transcript variant 3;gbkey=CDS;gene=Hfm1;product=probable ATP-dependent DNA helicase HFM1 isoform 3;protein_id=NP_001399471.1;extra_copy_number=0
CM058245.1	Liftoff	CDS	108408349	108408440	.	-	.	ID=cds-NP_001399471.1;Parent=rna-NM_001412542.1;Dbxref=GeneID:330149,GenBank:NP_001399471.1,MGI:MGI:3036246;Name=NP_001399471.1;Note=isoform 3 is encoded by transcript variant 3;gbkey=CDS;gene=Hfm1;product=probable ATP-dependent DNA helicase HFM1 isoform 3;protein_id=NP_001399471.1;extra_copy_number=0
CM058245.1	Liftoff	CDS	108413067	108413147	.	-	.	ID=cds-NP_001399471.1;Parent=rna-NM_001412542.1;Dbxref=GeneID:330149,GenBank:NP_001399471.1,MGI:MGI:3036246;Name=NP_001399471.1;Note=isoform 3 is encoded by transcript variant 3;gbkey=CDS;gene=Hfm1;product=probable ATP-dependent DNA helicase HFM1 isoform 3;protein_id=NP_001399471.1;extra_copy_number=0
CM058245.1	Liftoff	CDS	108416458	108416505	.	-	.	ID=cds-NP_001399471.1;Parent=rna-NM_001412542.1;Dbxref=GeneID:330149,GenBank:NP_001399471.1,MGI:MGI:3036246;Name=NP_001399471.1;Note=isoform 3 is encoded by transcript variant 3;gbkey=CDS;gene=Hfm1;product=probable ATP-dependent DNA helicase HFM1 isoform 3;protein_id=NP_001399471.1;extra_copy_number=0
CM058245.1	Liftoff	CDS	108419254	108419387	.	-	.	ID=cds-NP_001399471.1;Parent=rna-NM_001412542.1;Dbxref=GeneID:330149,GenBank:NP_001399471.1,MGI:MGI:3036246;Name=NP_001399471.1;Note=isoform 3 is encoded by transcript variant 3;gbkey=CDS;gene=Hfm1;product=probable ATP-dependent DNA helicase HFM1 isoform 3;protein_id=NP_001399471.1;extra_copy_number=0
CM058245.1	Liftoff	CDS	108420006	108420100	.	-	.	ID=cds-NP_001399471.1;Parent=rna-NM_001412542.1;Dbxref=GeneID:330149,GenBank:NP_001399471.1,MGI:MGI:3036246;Name=NP_001399471.1;Note=isoform 3 is encoded by transcript variant 3;gbkey=CDS;gene=Hfm1;product=probable ATP-dependent DNA helicase HFM1 isoform 3;protein_id=NP_001399471.1;extra_copy_number=0
CM058245.1	Liftoff	CDS	108421752	108421897	.	-	.	ID=cds-NP_001399471.1;Parent=rna-NM_001412542.1;Dbxref=GeneID:330149,GenBank:NP_001399471.1,MGI:MGI:3036246;Name=NP_001399471.1;Note=isoform 3 is encoded by transcript variant 3;gbkey=CDS;gene=Hfm1;product=probable ATP-dependent DNA helicase HFM1 isoform 3;protein_id=NP_001399471.1;extra_copy_number=0
CM058245.1	Liftoff	CDS	108422500	108422601	.	-	.	ID=cds-NP_001399471.1;Parent=rna-NM_001412542.1;Dbxref=GeneID:330149,GenBank:NP_001399471.1,MGI:MGI:3036246;Name=NP_001399471.1;Note=isoform 3 is encoded by transcript variant 3;gbkey=CDS;gene=Hfm1;product=probable ATP-dependent DNA helicase HFM1 isoform 3;protein_id=NP_001399471.1;extra_copy_number=0
CM058245.1	Liftoff	CDS	108422787	108422830	.	-	.	ID=cds-NP_001399471.1;Parent=rna-NM_001412542.1;Dbxref=GeneID:330149,GenBank:NP_001399471.1,MGI:MGI:3036246;Name=NP_001399471.1;Note=isoform 3 is encoded by transcript variant 3;gbkey=CDS;gene=Hfm1;product=probable ATP-dependent DNA helicase HFM1 isoform 3;protein_id=NP_001399471.1;extra_copy_number=0
CM058245.1	Liftoff	CDS	108424816	108424904	.	-	.	ID=cds-NP_001399471.1;Parent=rna-NM_001412542.1;Dbxref=GeneID:330149,GenBank:NP_001399471.1,MGI:MGI:3036246;Name=NP_001399471.1;Note=isoform 3 is encoded by transcript variant 3;gbkey=CDS;gene=Hfm1;product=probable ATP-dependent DNA helicase HFM1 isoform 3;protein_id=NP_001399471.1;extra_copy_number=0
CM058245.1	Liftoff	CDS	108424987	108425187	.	-	.	ID=cds-NP_001399471.1;Parent=rna-NM_001412542.1;Dbxref=GeneID:330149,GenBank:NP_001399471.1,MGI:MGI:3036246;Name=NP_001399471.1;Note=isoform 3 is encoded by transcript variant 3;gbkey=CDS;gene=Hfm1;product=probable ATP-dependent DNA helicase HFM1 isoform 3;protein_id=NP_001399471.1;extra_copy_number=0
CM058245.1	Liftoff	CDS	108428263	108428418	.	-	.	ID=cds-NP_001399471.1;Parent=rna-NM_001412542.1;Dbxref=GeneID:330149,GenBank:NP_001399471.1,MGI:MGI:3036246;Name=NP_001399471.1;Note=isoform 3 is encoded by transcript variant 3;gbkey=CDS;gene=Hfm1;product=probable ATP-dependent DNA helicase HFM1 isoform 3;protein_id=NP_001399471.1;extra_copy_number=0
CM058245.1	Liftoff	CDS	108428627	108428704	.	-	.	ID=cds-NP_001399471.1;Parent=rna-NM_001412542.1;Dbxref=GeneID:330149,GenBank:NP_001399471.1,MGI:MGI:3036246;Name=NP_001399471.1;Note=isoform 3 is encoded by transcript variant 3;gbkey=CDS;gene=Hfm1;product=probable ATP-dependent DNA helicase HFM1 isoform 3;protein_id=NP_001399471.1;extra_copy_number=0
CM058245.1	Liftoff	CDS	108429480	108429631	.	-	.	ID=cds-NP_001399471.1;Parent=rna-NM_001412542.1;Dbxref=GeneID:330149,GenBank:NP_001399471.1,MGI:MGI:3036246;Name=NP_001399471.1;Note=isoform 3 is encoded by transcript variant 3;gbkey=CDS;gene=Hfm1;product=probable ATP-dependent DNA helicase HFM1 isoform 3;protein_id=NP_001399471.1;extra_copy_number=0
CM058245.1	Liftoff	CDS	108430784	108430916	.	-	.	ID=cds-NP_001399471.1;Parent=rna-NM_001412542.1;Dbxref=GeneID:330149,GenBank:NP_001399471.1,MGI:MGI:3036246;Name=NP_001399471.1;Note=isoform 3 is encoded by transcript variant 3;gbkey=CDS;gene=Hfm1;product=probable ATP-dependent DNA helicase HFM1 isoform 3;protein_id=NP_001399471.1;extra_copy_number=0
CM058245.1	Liftoff	CDS	108431304	108431374	.	-	.	ID=cds-NP_001399471.1;Parent=rna-NM_001412542.1;Dbxref=GeneID:330149,GenBank:NP_001399471.1,MGI:MGI:3036246;Name=NP_001399471.1;Note=isoform 3 is encoded by transcript variant 3;gbkey=CDS;gene=Hfm1;product=probable ATP-dependent DNA helicase HFM1 isoform 3;protein_id=NP_001399471.1;extra_copy_number=0
CM058245.1	Liftoff	CDS	108437630	108437677	.	-	.	ID=cds-NP_001399471.1;Parent=rna-NM_001412542.1;Dbxref=GeneID:330149,GenBank:NP_001399471.1,MGI:MGI:3036246;Name=NP_001399471.1;Note=isoform 3 is encoded by transcript variant 3;gbkey=CDS;gene=Hfm1;product=probable ATP-dependent DNA helicase HFM1 isoform 3;protein_id=NP_001399471.1;extra_copy_number=0
CM058245.1	Liftoff	CDS	108437962	108438224	.	-	.	ID=cds-NP_001399471.1;Parent=rna-NM_001412542.1;Dbxref=GeneID:330149,GenBank:NP_001399471.1,MGI:MGI:3036246;Name=NP_001399471.1;Note=isoform 3 is encoded by transcript variant 3;gbkey=CDS;gene=Hfm1;product=probable ATP-dependent DNA helicase HFM1 isoform 3;protein_id=NP_001399471.1;extra_copy_number=0
CM058245.1	Liftoff	CDS	108443882	108444174	.	-	.	ID=cds-NP_001399471.1;Parent=rna-NM_001412542.1;Dbxref=GeneID:330149,GenBank:NP_001399471.1,MGI:MGI:3036246;Name=NP_001399471.1;Note=isoform 3 is encoded by transcript variant 3;gbkey=CDS;gene=Hfm1;product=probable ATP-dependent DNA helicase HFM1 isoform 3;protein_id=NP_001399471.1;extra_copy_number=0
CM058245.1	Liftoff	mRNA	108366750	108452820	.	-	.	ID=rna-NM_001412561.1;Parent=gene-Hfm1;Dbxref=GeneID:330149,GenBank:NM_001412561.1,MGI:MGI:3036246;Name=NM_001412561.1;gbkey=mRNA;gene=Hfm1;product=HFM1%2C ATP-dependent DNA helicase homolog%2C transcript variant 4;tag=RefSeq Select;transcript_id=NM_001412561.1;matches_ref_protein=True;valid_ORF=True;extra_copy_number=0
CM058245.1	Liftoff	exon	108366750	108367282	.	-	.	ID=exon-NM_001412561.1-40;Parent=rna-NM_001412561.1;Dbxref=GeneID:330149,GenBank:NM_001412561.1,MGI:MGI:3036246;gbkey=mRNA;gene=Hfm1;product=HFM1%2C ATP-dependent DNA helicase homolog%2C transcript variant 4;tag=RefSeq Select;transcript_id=NM_001412561.1;extra_copy_number=0
CM058245.1	Liftoff	exon	108368168	108368319	.	-	.	ID=exon-NM_001412561.1-39;Parent=rna-NM_001412561.1;Dbxref=GeneID:330149,GenBank:NM_001412561.1,MGI:MGI:3036246;gbkey=mRNA;gene=Hfm1;product=HFM1%2C ATP-dependent DNA helicase homolog%2C transcript variant 4;tag=RefSeq Select;transcript_id=NM_001412561.1;extra_copy_number=0
CM058245.1	Liftoff	exon	108369014	108369125	.	-	.	ID=exon-NM_001412561.1-38;Parent=rna-NM_001412561.1;Dbxref=GeneID:330149,GenBank:NM_001412561.1,MGI:MGI:3036246;gbkey=mRNA;gene=Hfm1;product=HFM1%2C ATP-dependent DNA helicase homolog%2C transcript variant 4;tag=RefSeq Select;transcript_id=NM_001412561.1;extra_copy_number=0
CM058245.1	Liftoff	exon	108371939	108372029	.	-	.	ID=exon-NM_001412561.1-37;Parent=rna-NM_001412561.1;Dbxref=GeneID:330149,GenBank:NM_001412561.1,MGI:MGI:3036246;gbkey=mRNA;gene=Hfm1;product=HFM1%2C ATP-dependent DNA helicase homolog%2C transcript variant 4;tag=RefSeq Select;transcript_id=NM_001412561.1;extra_copy_number=0
CM058245.1	Liftoff	exon	108374218	108374457	.	-	.	ID=exon-NM_001412561.1-36;Parent=rna-NM_001412561.1;Dbxref=GeneID:330149,GenBank:NM_001412561.1,MGI:MGI:3036246;gbkey=mRNA;gene=Hfm1;product=HFM1%2C ATP-dependent DNA helicase homolog%2C transcript variant 4;tag=RefSeq Select;transcript_id=NM_001412561.1;extra_copy_number=0
CM058245.1	Liftoff	exon	108379672	108379775	.	-	.	ID=exon-NM_001412561.1-35;Parent=rna-NM_001412561.1;Dbxref=GeneID:330149,GenBank:NM_001412561.1,MGI:MGI:3036246;gbkey=mRNA;gene=Hfm1;product=HFM1%2C ATP-dependent DNA helicase homolog%2C transcript variant 4;tag=RefSeq Select;transcript_id=NM_001412561.1;extra_copy_number=0
CM058245.1	Liftoff	exon	108381295	108381374	.	-	.	ID=exon-NM_001412561.1-34;Parent=rna-NM_001412561.1;Dbxref=GeneID:330149,GenBank:NM_001412561.1,MGI:MGI:3036246;gbkey=mRNA;gene=Hfm1;product=HFM1%2C ATP-dependent DNA helicase homolog%2C transcript variant 4;tag=RefSeq Select;transcript_id=NM_001412561.1;extra_copy_number=0
CM058245.1	Liftoff	exon	108383431	108383546	.	-	.	ID=exon-NM_001412561.1-33;Parent=rna-NM_001412561.1;Dbxref=GeneID:330149,GenBank:NM_001412561.1,MGI:MGI:3036246;gbkey=mRNA;gene=Hfm1;product=HFM1%2C ATP-dependent DNA helicase homolog%2C transcript variant 4;tag=RefSeq Select;transcript_id=NM_001412561.1;extra_copy_number=0
CM058245.1	Liftoff	exon	108384092	108384172	.	-	.	ID=exon-NM_001412561.1-32;Parent=rna-NM_001412561.1;Dbxref=GeneID:330149,GenBank:NM_001412561.1,MGI:MGI:3036246;gbkey=mRNA;gene=Hfm1;product=HFM1%2C ATP-dependent DNA helicase homolog%2C transcript variant 4;tag=RefSeq Select;transcript_id=NM_001412561.1;extra_copy_number=0
CM058245.1	Liftoff	exon	108398337	108398483	.	-	.	ID=exon-NM_001412561.1-31;Parent=rna-NM_001412561.1;Dbxref=GeneID:330149,GenBank:NM_001412561.1,MGI:MGI:3036246;gbkey=mRNA;gene=Hfm1;product=HFM1%2C ATP-dependent DNA helicase homolog%2C transcript variant 4;tag=RefSeq Select;transcript_id=NM_001412561.1;extra_copy_number=0
CM058245.1	Liftoff	exon	108398877	108398980	.	-	.	ID=exon-NM_001412561.1-30;Parent=rna-NM_001412561.1;Dbxref=GeneID:330149,GenBank:NM_001412561.1,MGI:MGI:3036246;gbkey=mRNA;gene=Hfm1;product=HFM1%2C ATP-dependent DNA helicase homolog%2C transcript variant 4;tag=RefSeq Select;transcript_id=NM_001412561.1;extra_copy_number=0
CM058245.1	Liftoff	exon	108400490	108400647	.	-	.	ID=exon-NM_001412561.1-29;Parent=rna-NM_001412561.1;Dbxref=GeneID:330149,GenBank:NM_001412561.1,MGI:MGI:3036246;gbkey=mRNA;gene=Hfm1;product=HFM1%2C ATP-dependent DNA helicase homolog%2C transcript variant 4;tag=RefSeq Select;transcript_id=NM_001412561.1;extra_copy_number=0
CM058245.1	Liftoff	exon	108400759	108400842	.	-	.	ID=exon-NM_001412561.1-28;Parent=rna-NM_001412561.1;Dbxref=GeneID:330149,GenBank:NM_001412561.1,MGI:MGI:3036246;gbkey=mRNA;gene=Hfm1;product=HFM1%2C ATP-dependent DNA helicase homolog%2C transcript variant 4;tag=RefSeq Select;transcript_id=NM_001412561.1;extra_copy_number=0
CM058245.1	Liftoff	exon	108401399	108401484	.	-	.	ID=exon-NM_001412561.1-27;Parent=rna-NM_001412561.1;Dbxref=GeneID:330149,GenBank:NM_001412561.1,MGI:MGI:3036246;gbkey=mRNA;gene=Hfm1;product=HFM1%2C ATP-dependent DNA helicase homolog%2C transcript variant 4;tag=RefSeq Select;transcript_id=NM_001412561.1;extra_copy_number=0
CM058245.1	Liftoff	exon	108405147	108405278	.	-	.	ID=exon-NM_001412561.1-26;Parent=rna-NM_001412561.1;Dbxref=GeneID:330149,GenBank:NM_001412561.1,MGI:MGI:3036246;gbkey=mRNA;gene=Hfm1;product=HFM1%2C ATP-dependent DNA helicase homolog%2C transcript variant 4;tag=RefSeq Select;transcript_id=NM_001412561.1;extra_copy_number=0
CM058245.1	Liftoff	exon	108405359	108405456	.	-	.	ID=exon-NM_001412561.1-25;Parent=rna-NM_001412561.1;Dbxref=GeneID:330149,GenBank:NM_001412561.1,MGI:MGI:3036246;gbkey=mRNA;gene=Hfm1;product=HFM1%2C ATP-dependent DNA helicase homolog%2C transcript variant 4;tag=RefSeq Select;transcript_id=NM_001412561.1;extra_copy_number=0
CM058245.1	Liftoff	exon	108406855	108406902	.	-	.	ID=exon-NM_001412561.1-24;Parent=rna-NM_001412561.1;Dbxref=GeneID:330149,GenBank:NM_001412561.1,MGI:MGI:3036246;gbkey=mRNA;gene=Hfm1;product=HFM1%2C ATP-dependent DNA helicase homolog%2C transcript variant 4;tag=RefSeq Select;transcript_id=NM_001412561.1;extra_copy_number=0
CM058245.1	Liftoff	exon	108406991	108407097	.	-	.	ID=exon-NM_001412561.1-23;Parent=rna-NM_001412561.1;Dbxref=GeneID:330149,GenBank:NM_001412561.1,MGI:MGI:3036246;gbkey=mRNA;gene=Hfm1;product=HFM1%2C ATP-dependent DNA helicase homolog%2C transcript variant 4;tag=RefSeq Select;transcript_id=NM_001412561.1;extra_copy_number=0
CM058245.1	Liftoff	exon	108408349	108408440	.	-	.	ID=exon-NM_001412561.1-22;Parent=rna-NM_001412561.1;Dbxref=GeneID:330149,GenBank:NM_001412561.1,MGI:MGI:3036246;gbkey=mRNA;gene=Hfm1;product=HFM1%2C ATP-dependent DNA helicase homolog%2C transcript variant 4;tag=RefSeq Select;transcript_id=NM_001412561.1;extra_copy_number=0
CM058245.1	Liftoff	exon	108413067	108413147	.	-	.	ID=exon-NM_001412561.1-21;Parent=rna-NM_001412561.1;Dbxref=GeneID:330149,GenBank:NM_001412561.1,MGI:MGI:3036246;gbkey=mRNA;gene=Hfm1;product=HFM1%2C ATP-dependent DNA helicase homolog%2C transcript variant 4;tag=RefSeq Select;transcript_id=NM_001412561.1;extra_copy_number=0
CM058245.1	Liftoff	exon	108416458	108416505	.	-	.	ID=exon-NM_001412561.1-20;Parent=rna-NM_001412561.1;Dbxref=GeneID:330149,GenBank:NM_001412561.1,MGI:MGI:3036246;gbkey=mRNA;gene=Hfm1;product=HFM1%2C ATP-dependent DNA helicase homolog%2C transcript variant 4;tag=RefSeq Select;transcript_id=NM_001412561.1;extra_copy_number=0
CM058245.1	Liftoff	exon	108419254	108419387	.	-	.	ID=exon-NM_001412561.1-19;Parent=rna-NM_001412561.1;Dbxref=GeneID:330149,GenBank:NM_001412561.1,MGI:MGI:3036246;gbkey=mRNA;gene=Hfm1;product=HFM1%2C ATP-dependent DNA helicase homolog%2C transcript variant 4;tag=RefSeq Select;transcript_id=NM_001412561.1;extra_copy_number=0
CM058245.1	Liftoff	exon	108420006	108420100	.	-	.	ID=exon-NM_001412561.1-18;Parent=rna-NM_001412561.1;Dbxref=GeneID:330149,GenBank:NM_001412561.1,MGI:MGI:3036246;gbkey=mRNA;gene=Hfm1;product=HFM1%2C ATP-dependent DNA helicase homolog%2C transcript variant 4;tag=RefSeq Select;transcript_id=NM_001412561.1;extra_copy_number=0
CM058245.1	Liftoff	exon	108421752	108421897	.	-	.	ID=exon-NM_001412561.1-17;Parent=rna-NM_001412561.1;Dbxref=GeneID:330149,GenBank:NM_001412561.1,MGI:MGI:3036246;gbkey=mRNA;gene=Hfm1;product=HFM1%2C ATP-dependent DNA helicase homolog%2C transcript variant 4;tag=RefSeq Select;transcript_id=NM_001412561.1;extra_copy_number=0
CM058245.1	Liftoff	exon	108422500	108422601	.	-	.	ID=exon-NM_001412561.1-16;Parent=rna-NM_001412561.1;Dbxref=GeneID:330149,GenBank:NM_001412561.1,MGI:MGI:3036246;gbkey=mRNA;gene=Hfm1;product=HFM1%2C ATP-dependent DNA helicase homolog%2C transcript variant 4;tag=RefSeq Select;transcript_id=NM_001412561.1;extra_copy_number=0
CM058245.1	Liftoff	exon	108422787	108422830	.	-	.	ID=exon-NM_001412561.1-15;Parent=rna-NM_001412561.1;Dbxref=GeneID:330149,GenBank:NM_001412561.1,MGI:MGI:3036246;gbkey=mRNA;gene=Hfm1;product=HFM1%2C ATP-dependent DNA helicase homolog%2C transcript variant 4;tag=RefSeq Select;transcript_id=NM_001412561.1;extra_copy_number=0
CM058245.1	Liftoff	exon	108424816	108424904	.	-	.	ID=exon-NM_001412561.1-14;Parent=rna-NM_001412561.1;Dbxref=GeneID:330149,GenBank:NM_001412561.1,MGI:MGI:3036246;gbkey=mRNA;gene=Hfm1;product=HFM1%2C ATP-dependent DNA helicase homolog%2C transcript variant 4;tag=RefSeq Select;transcript_id=NM_001412561.1;extra_copy_number=0
CM058245.1	Liftoff	exon	108424987	108425187	.	-	.	ID=exon-NM_001412561.1-13;Parent=rna-NM_001412561.1;Dbxref=GeneID:330149,GenBank:NM_001412561.1,MGI:MGI:3036246;gbkey=mRNA;gene=Hfm1;product=HFM1%2C ATP-dependent DNA helicase homolog%2C transcript variant 4;tag=RefSeq Select;transcript_id=NM_001412561.1;extra_copy_number=0
CM058245.1	Liftoff	exon	108428263	108428418	.	-	.	ID=exon-NM_001412561.1-12;Parent=rna-NM_001412561.1;Dbxref=GeneID:330149,GenBank:NM_001412561.1,MGI:MGI:3036246;gbkey=mRNA;gene=Hfm1;product=HFM1%2C ATP-dependent DNA helicase homolog%2C transcript variant 4;tag=RefSeq Select;transcript_id=NM_001412561.1;extra_copy_number=0
CM058245.1	Liftoff	exon	108428627	108428704	.	-	.	ID=exon-NM_001412561.1-11;Parent=rna-NM_001412561.1;Dbxref=GeneID:330149,GenBank:NM_001412561.1,MGI:MGI:3036246;gbkey=mRNA;gene=Hfm1;product=HFM1%2C ATP-dependent DNA helicase homolog%2C transcript variant 4;tag=RefSeq Select;transcript_id=NM_001412561.1;extra_copy_number=0
CM058245.1	Liftoff	exon	108429480	108429631	.	-	.	ID=exon-NM_001412561.1-10;Parent=rna-NM_001412561.1;Dbxref=GeneID:330149,GenBank:NM_001412561.1,MGI:MGI:3036246;gbkey=mRNA;gene=Hfm1;product=HFM1%2C ATP-dependent DNA helicase homolog%2C transcript variant 4;tag=RefSeq Select;transcript_id=NM_001412561.1;extra_copy_number=0
CM058245.1	Liftoff	exon	108430784	108430916	.	-	.	ID=exon-NM_001412561.1-9;Parent=rna-NM_001412561.1;Dbxref=GeneID:330149,GenBank:NM_001412561.1,MGI:MGI:3036246;gbkey=mRNA;gene=Hfm1;product=HFM1%2C ATP-dependent DNA helicase homolog%2C transcript variant 4;tag=RefSeq Select;transcript_id=NM_001412561.1;extra_copy_number=0
CM058245.1	Liftoff	exon	108431304	108431374	.	-	.	ID=exon-NM_001412561.1-8;Parent=rna-NM_001412561.1;Dbxref=GeneID:330149,GenBank:NM_001412561.1,MGI:MGI:3036246;gbkey=mRNA;gene=Hfm1;product=HFM1%2C ATP-dependent DNA helicase homolog%2C transcript variant 4;tag=RefSeq Select;transcript_id=NM_001412561.1;extra_copy_number=0
CM058245.1	Liftoff	exon	108437630	108437677	.	-	.	ID=exon-NM_001412561.1-7;Parent=rna-NM_001412561.1;Dbxref=GeneID:330149,GenBank:NM_001412561.1,MGI:MGI:3036246;gbkey=mRNA;gene=Hfm1;product=HFM1%2C ATP-dependent DNA helicase homolog%2C transcript variant 4;tag=RefSeq Select;transcript_id=NM_001412561.1;extra_copy_number=0
CM058245.1	Liftoff	exon	108437962	108438224	.	-	.	ID=exon-NM_001412561.1-6;Parent=rna-NM_001412561.1;Dbxref=GeneID:330149,GenBank:NM_001412561.1,MGI:MGI:3036246;gbkey=mRNA;gene=Hfm1;product=HFM1%2C ATP-dependent DNA helicase homolog%2C transcript variant 4;tag=RefSeq Select;transcript_id=NM_001412561.1;extra_copy_number=0
CM058245.1	Liftoff	exon	108443882	108444185	.	-	.	ID=exon-NM_001412561.1-5;Parent=rna-NM_001412561.1;Dbxref=GeneID:330149,GenBank:NM_001412561.1,MGI:MGI:3036246;gbkey=mRNA;gene=Hfm1;product=HFM1%2C ATP-dependent DNA helicase homolog%2C transcript variant 4;tag=RefSeq Select;transcript_id=NM_001412561.1;extra_copy_number=0
CM058245.1	Liftoff	exon	108444935	108445047	.	-	.	ID=exon-NM_001412561.1-4;Parent=rna-NM_001412561.1;Dbxref=GeneID:330149,GenBank:NM_001412561.1,MGI:MGI:3036246;gbkey=mRNA;gene=Hfm1;product=HFM1%2C ATP-dependent DNA helicase homolog%2C transcript variant 4;tag=RefSeq Select;transcript_id=NM_001412561.1;extra_copy_number=0
CM058245.1	Liftoff	exon	108449371	108449468	.	-	.	ID=exon-NM_001412561.1-3;Parent=rna-NM_001412561.1;Dbxref=GeneID:330149,GenBank:NM_001412561.1,MGI:MGI:3036246;gbkey=mRNA;gene=Hfm1;product=HFM1%2C ATP-dependent DNA helicase homolog%2C transcript variant 4;tag=RefSeq Select;transcript_id=NM_001412561.1;extra_copy_number=0
CM058245.1	Liftoff	exon	108451389	108451490	.	-	.	ID=exon-NM_001412561.1-2;Parent=rna-NM_001412561.1;Dbxref=GeneID:330149,GenBank:NM_001412561.1,MGI:MGI:3036246;gbkey=mRNA;gene=Hfm1;product=HFM1%2C ATP-dependent DNA helicase homolog%2C transcript variant 4;tag=RefSeq Select;transcript_id=NM_001412561.1;extra_copy_number=0
CM058245.1	Liftoff	exon	108452755	108452820	.	-	.	ID=exon-NM_001412561.1-1;Parent=rna-NM_001412561.1;Dbxref=GeneID:330149,GenBank:NM_001412561.1,MGI:MGI:3036246;gbkey=mRNA;gene=Hfm1;product=HFM1%2C ATP-dependent DNA helicase homolog%2C transcript variant 4;tag=RefSeq Select;transcript_id=NM_001412561.1;extra_copy_number=0
CM058245.1	Liftoff	CDS	108367213	108367282	.	-	.	ID=cds-NP_001399490.1;Parent=rna-NM_001412561.1;Dbxref=GeneID:330149,GenBank:NP_001399490.1,MGI:MGI:3036246;Name=NP_001399490.1;Note=isoform 4 is encoded by transcript variant 4;gbkey=CDS;gene=Hfm1;product=probable ATP-dependent DNA helicase HFM1 isoform 4;protein_id=NP_001399490.1;tag=RefSeq Select;extra_copy_number=0
CM058245.1	Liftoff	CDS	108368168	108368319	.	-	.	ID=cds-NP_001399490.1;Parent=rna-NM_001412561.1;Dbxref=GeneID:330149,GenBank:NP_001399490.1,MGI:MGI:3036246;Name=NP_001399490.1;Note=isoform 4 is encoded by transcript variant 4;gbkey=CDS;gene=Hfm1;product=probable ATP-dependent DNA helicase HFM1 isoform 4;protein_id=NP_001399490.1;tag=RefSeq Select;extra_copy_number=0
CM058245.1	Liftoff	CDS	108369014	108369125	.	-	.	ID=cds-NP_001399490.1;Parent=rna-NM_001412561.1;Dbxref=GeneID:330149,GenBank:NP_001399490.1,MGI:MGI:3036246;Name=NP_001399490.1;Note=isoform 4 is encoded by transcript variant 4;gbkey=CDS;gene=Hfm1;product=probable ATP-dependent DNA helicase HFM1 isoform 4;protein_id=NP_001399490.1;tag=RefSeq Select;extra_copy_number=0
CM058245.1	Liftoff	CDS	108371939	108372029	.	-	.	ID=cds-NP_001399490.1;Parent=rna-NM_001412561.1;Dbxref=GeneID:330149,GenBank:NP_001399490.1,MGI:MGI:3036246;Name=NP_001399490.1;Note=isoform 4 is encoded by transcript variant 4;gbkey=CDS;gene=Hfm1;product=probable ATP-dependent DNA helicase HFM1 isoform 4;protein_id=NP_001399490.1;tag=RefSeq Select;extra_copy_number=0
CM058245.1	Liftoff	CDS	108374218	108374457	.	-	.	ID=cds-NP_001399490.1;Parent=rna-NM_001412561.1;Dbxref=GeneID:330149,GenBank:NP_001399490.1,MGI:MGI:3036246;Name=NP_001399490.1;Note=isoform 4 is encoded by transcript variant 4;gbkey=CDS;gene=Hfm1;product=probable ATP-dependent DNA helicase HFM1 isoform 4;protein_id=NP_001399490.1;tag=RefSeq Select;extra_copy_number=0
CM058245.1	Liftoff	CDS	108379672	108379775	.	-	.	ID=cds-NP_001399490.1;Parent=rna-NM_001412561.1;Dbxref=GeneID:330149,GenBank:NP_001399490.1,MGI:MGI:3036246;Name=NP_001399490.1;Note=isoform 4 is encoded by transcript variant 4;gbkey=CDS;gene=Hfm1;product=probable ATP-dependent DNA helicase HFM1 isoform 4;protein_id=NP_001399490.1;tag=RefSeq Select;extra_copy_number=0
CM058245.1	Liftoff	CDS	108381295	108381374	.	-	.	ID=cds-NP_001399490.1;Parent=rna-NM_001412561.1;Dbxref=GeneID:330149,GenBank:NP_001399490.1,MGI:MGI:3036246;Name=NP_001399490.1;Note=isoform 4 is encoded by transcript variant 4;gbkey=CDS;gene=Hfm1;product=probable ATP-dependent DNA helicase HFM1 isoform 4;protein_id=NP_001399490.1;tag=RefSeq Select;extra_copy_number=0
CM058245.1	Liftoff	CDS	108383431	108383546	.	-	.	ID=cds-NP_001399490.1;Parent=rna-NM_001412561.1;Dbxref=GeneID:330149,GenBank:NP_001399490.1,MGI:MGI:3036246;Name=NP_001399490.1;Note=isoform 4 is encoded by transcript variant 4;gbkey=CDS;gene=Hfm1;product=probable ATP-dependent DNA helicase HFM1 isoform 4;protein_id=NP_001399490.1;tag=RefSeq Select;extra_copy_number=0
CM058245.1	Liftoff	CDS	108384092	108384172	.	-	.	ID=cds-NP_001399490.1;Parent=rna-NM_001412561.1;Dbxref=GeneID:330149,GenBank:NP_001399490.1,MGI:MGI:3036246;Name=NP_001399490.1;Note=isoform 4 is encoded by transcript variant 4;gbkey=CDS;gene=Hfm1;product=probable ATP-dependent DNA helicase HFM1 isoform 4;protein_id=NP_001399490.1;tag=RefSeq Select;extra_copy_number=0
CM058245.1	Liftoff	CDS	108398337	108398483	.	-	.	ID=cds-NP_001399490.1;Parent=rna-NM_001412561.1;Dbxref=GeneID:330149,GenBank:NP_001399490.1,MGI:MGI:3036246;Name=NP_001399490.1;Note=isoform 4 is encoded by transcript variant 4;gbkey=CDS;gene=Hfm1;product=probable ATP-dependent DNA helicase HFM1 isoform 4;protein_id=NP_001399490.1;tag=RefSeq Select;extra_copy_number=0
CM058245.1	Liftoff	CDS	108398877	108398980	.	-	.	ID=cds-NP_001399490.1;Parent=rna-NM_001412561.1;Dbxref=GeneID:330149,GenBank:NP_001399490.1,MGI:MGI:3036246;Name=NP_001399490.1;Note=isoform 4 is encoded by transcript variant 4;gbkey=CDS;gene=Hfm1;product=probable ATP-dependent DNA helicase HFM1 isoform 4;protein_id=NP_001399490.1;tag=RefSeq Select;extra_copy_number=0
CM058245.1	Liftoff	CDS	108400490	108400647	.	-	.	ID=cds-NP_001399490.1;Parent=rna-NM_001412561.1;Dbxref=GeneID:330149,GenBank:NP_001399490.1,MGI:MGI:3036246;Name=NP_001399490.1;Note=isoform 4 is encoded by transcript variant 4;gbkey=CDS;gene=Hfm1;product=probable ATP-dependent DNA helicase HFM1 isoform 4;protein_id=NP_001399490.1;tag=RefSeq Select;extra_copy_number=0
CM058245.1	Liftoff	CDS	108400759	108400842	.	-	.	ID=cds-NP_001399490.1;Parent=rna-NM_001412561.1;Dbxref=GeneID:330149,GenBank:NP_001399490.1,MGI:MGI:3036246;Name=NP_001399490.1;Note=isoform 4 is encoded by transcript variant 4;gbkey=CDS;gene=Hfm1;product=probable ATP-dependent DNA helicase HFM1 isoform 4;protein_id=NP_001399490.1;tag=RefSeq Select;extra_copy_number=0
CM058245.1	Liftoff	CDS	108401399	108401484	.	-	.	ID=cds-NP_001399490.1;Parent=rna-NM_001412561.1;Dbxref=GeneID:330149,GenBank:NP_001399490.1,MGI:MGI:3036246;Name=NP_001399490.1;Note=isoform 4 is encoded by transcript variant 4;gbkey=CDS;gene=Hfm1;product=probable ATP-dependent DNA helicase HFM1 isoform 4;protein_id=NP_001399490.1;tag=RefSeq Select;extra_copy_number=0
CM058245.1	Liftoff	CDS	108405147	108405278	.	-	.	ID=cds-NP_001399490.1;Parent=rna-NM_001412561.1;Dbxref=GeneID:330149,GenBank:NP_001399490.1,MGI:MGI:3036246;Name=NP_001399490.1;Note=isoform 4 is encoded by transcript variant 4;gbkey=CDS;gene=Hfm1;product=probable ATP-dependent DNA helicase HFM1 isoform 4;protein_id=NP_001399490.1;tag=RefSeq Select;extra_copy_number=0
CM058245.1	Liftoff	CDS	108405359	108405456	.	-	.	ID=cds-NP_001399490.1;Parent=rna-NM_001412561.1;Dbxref=GeneID:330149,GenBank:NP_001399490.1,MGI:MGI:3036246;Name=NP_001399490.1;Note=isoform 4 is encoded by transcript variant 4;gbkey=CDS;gene=Hfm1;product=probable ATP-dependent DNA helicase HFM1 isoform 4;protein_id=NP_001399490.1;tag=RefSeq Select;extra_copy_number=0
CM058245.1	Liftoff	CDS	108406855	108406902	.	-	.	ID=cds-NP_001399490.1;Parent=rna-NM_001412561.1;Dbxref=GeneID:330149,GenBank:NP_001399490.1,MGI:MGI:3036246;Name=NP_001399490.1;Note=isoform 4 is encoded by transcript variant 4;gbkey=CDS;gene=Hfm1;product=probable ATP-dependent DNA helicase HFM1 isoform 4;protein_id=NP_001399490.1;tag=RefSeq Select;extra_copy_number=0
CM058245.1	Liftoff	CDS	108406991	108407097	.	-	.	ID=cds-NP_001399490.1;Parent=rna-NM_001412561.1;Dbxref=GeneID:330149,GenBank:NP_001399490.1,MGI:MGI:3036246;Name=NP_001399490.1;Note=isoform 4 is encoded by transcript variant 4;gbkey=CDS;gene=Hfm1;product=probable ATP-dependent DNA helicase HFM1 isoform 4;protein_id=NP_001399490.1;tag=RefSeq Select;extra_copy_number=0
CM058245.1	Liftoff	CDS	108408349	108408440	.	-	.	ID=cds-NP_001399490.1;Parent=rna-NM_001412561.1;Dbxref=GeneID:330149,GenBank:NP_001399490.1,MGI:MGI:3036246;Name=NP_001399490.1;Note=isoform 4 is encoded by transcript variant 4;gbkey=CDS;gene=Hfm1;product=probable ATP-dependent DNA helicase HFM1 isoform 4;protein_id=NP_001399490.1;tag=RefSeq Select;extra_copy_number=0
CM058245.1	Liftoff	CDS	108413067	108413147	.	-	.	ID=cds-NP_001399490.1;Parent=rna-NM_001412561.1;Dbxref=GeneID:330149,GenBank:NP_001399490.1,MGI:MGI:3036246;Name=NP_001399490.1;Note=isoform 4 is encoded by transcript variant 4;gbkey=CDS;gene=Hfm1;product=probable ATP-dependent DNA helicase HFM1 isoform 4;protein_id=NP_001399490.1;tag=RefSeq Select;extra_copy_number=0
CM058245.1	Liftoff	CDS	108416458	108416505	.	-	.	ID=cds-NP_001399490.1;Parent=rna-NM_001412561.1;Dbxref=GeneID:330149,GenBank:NP_001399490.1,MGI:MGI:3036246;Name=NP_001399490.1;Note=isoform 4 is encoded by transcript variant 4;gbkey=CDS;gene=Hfm1;product=probable ATP-dependent DNA helicase HFM1 isoform 4;protein_id=NP_001399490.1;tag=RefSeq Select;extra_copy_number=0
CM058245.1	Liftoff	CDS	108419254	108419387	.	-	.	ID=cds-NP_001399490.1;Parent=rna-NM_001412561.1;Dbxref=GeneID:330149,GenBank:NP_001399490.1,MGI:MGI:3036246;Name=NP_001399490.1;Note=isoform 4 is encoded by transcript variant 4;gbkey=CDS;gene=Hfm1;product=probable ATP-dependent DNA helicase HFM1 isoform 4;protein_id=NP_001399490.1;tag=RefSeq Select;extra_copy_number=0
CM058245.1	Liftoff	CDS	108420006	108420100	.	-	.	ID=cds-NP_001399490.1;Parent=rna-NM_001412561.1;Dbxref=GeneID:330149,GenBank:NP_001399490.1,MGI:MGI:3036246;Name=NP_001399490.1;Note=isoform 4 is encoded by transcript variant 4;gbkey=CDS;gene=Hfm1;product=probable ATP-dependent DNA helicase HFM1 isoform 4;protein_id=NP_001399490.1;tag=RefSeq Select;extra_copy_number=0
CM058245.1	Liftoff	CDS	108421752	108421897	.	-	.	ID=cds-NP_001399490.1;Parent=rna-NM_001412561.1;Dbxref=GeneID:330149,GenBank:NP_001399490.1,MGI:MGI:3036246;Name=NP_001399490.1;Note=isoform 4 is encoded by transcript variant 4;gbkey=CDS;gene=Hfm1;product=probable ATP-dependent DNA helicase HFM1 isoform 4;protein_id=NP_001399490.1;tag=RefSeq Select;extra_copy_number=0
CM058245.1	Liftoff	CDS	108422500	108422601	.	-	.	ID=cds-NP_001399490.1;Parent=rna-NM_001412561.1;Dbxref=GeneID:330149,GenBank:NP_001399490.1,MGI:MGI:3036246;Name=NP_001399490.1;Note=isoform 4 is encoded by transcript variant 4;gbkey=CDS;gene=Hfm1;product=probable ATP-dependent DNA helicase HFM1 isoform 4;protein_id=NP_001399490.1;tag=RefSeq Select;extra_copy_number=0
CM058245.1	Liftoff	CDS	108422787	108422830	.	-	.	ID=cds-NP_001399490.1;Parent=rna-NM_001412561.1;Dbxref=GeneID:330149,GenBank:NP_001399490.1,MGI:MGI:3036246;Name=NP_001399490.1;Note=isoform 4 is encoded by transcript variant 4;gbkey=CDS;gene=Hfm1;product=probable ATP-dependent DNA helicase HFM1 isoform 4;protein_id=NP_001399490.1;tag=RefSeq Select;extra_copy_number=0
CM058245.1	Liftoff	CDS	108424816	108424904	.	-	.	ID=cds-NP_001399490.1;Parent=rna-NM_001412561.1;Dbxref=GeneID:330149,GenBank:NP_001399490.1,MGI:MGI:3036246;Name=NP_001399490.1;Note=isoform 4 is encoded by transcript variant 4;gbkey=CDS;gene=Hfm1;product=probable ATP-dependent DNA helicase HFM1 isoform 4;protein_id=NP_001399490.1;tag=RefSeq Select;extra_copy_number=0
CM058245.1	Liftoff	CDS	108424987	108425187	.	-	.	ID=cds-NP_001399490.1;Parent=rna-NM_001412561.1;Dbxref=GeneID:330149,GenBank:NP_001399490.1,MGI:MGI:3036246;Name=NP_001399490.1;Note=isoform 4 is encoded by transcript variant 4;gbkey=CDS;gene=Hfm1;product=probable ATP-dependent DNA helicase HFM1 isoform 4;protein_id=NP_001399490.1;tag=RefSeq Select;extra_copy_number=0
CM058245.1	Liftoff	CDS	108428263	108428418	.	-	.	ID=cds-NP_001399490.1;Parent=rna-NM_001412561.1;Dbxref=GeneID:330149,GenBank:NP_001399490.1,MGI:MGI:3036246;Name=NP_001399490.1;Note=isoform 4 is encoded by transcript variant 4;gbkey=CDS;gene=Hfm1;product=probable ATP-dependent DNA helicase HFM1 isoform 4;protein_id=NP_001399490.1;tag=RefSeq Select;extra_copy_number=0
CM058245.1	Liftoff	CDS	108428627	108428704	.	-	.	ID=cds-NP_001399490.1;Parent=rna-NM_001412561.1;Dbxref=GeneID:330149,GenBank:NP_001399490.1,MGI:MGI:3036246;Name=NP_001399490.1;Note=isoform 4 is encoded by transcript variant 4;gbkey=CDS;gene=Hfm1;product=probable ATP-dependent DNA helicase HFM1 isoform 4;protein_id=NP_001399490.1;tag=RefSeq Select;extra_copy_number=0
CM058245.1	Liftoff	CDS	108429480	108429631	.	-	.	ID=cds-NP_001399490.1;Parent=rna-NM_001412561.1;Dbxref=GeneID:330149,GenBank:NP_001399490.1,MGI:MGI:3036246;Name=NP_001399490.1;Note=isoform 4 is encoded by transcript variant 4;gbkey=CDS;gene=Hfm1;product=probable ATP-dependent DNA helicase HFM1 isoform 4;protein_id=NP_001399490.1;tag=RefSeq Select;extra_copy_number=0
CM058245.1	Liftoff	CDS	108430784	108430916	.	-	.	ID=cds-NP_001399490.1;Parent=rna-NM_001412561.1;Dbxref=GeneID:330149,GenBank:NP_001399490.1,MGI:MGI:3036246;Name=NP_001399490.1;Note=isoform 4 is encoded by transcript variant 4;gbkey=CDS;gene=Hfm1;product=probable ATP-dependent DNA helicase HFM1 isoform 4;protein_id=NP_001399490.1;tag=RefSeq Select;extra_copy_number=0
CM058245.1	Liftoff	CDS	108431304	108431374	.	-	.	ID=cds-NP_001399490.1;Parent=rna-NM_001412561.1;Dbxref=GeneID:330149,GenBank:NP_001399490.1,MGI:MGI:3036246;Name=NP_001399490.1;Note=isoform 4 is encoded by transcript variant 4;gbkey=CDS;gene=Hfm1;product=probable ATP-dependent DNA helicase HFM1 isoform 4;protein_id=NP_001399490.1;tag=RefSeq Select;extra_copy_number=0
CM058245.1	Liftoff	CDS	108437630	108437677	.	-	.	ID=cds-NP_001399490.1;Parent=rna-NM_001412561.1;Dbxref=GeneID:330149,GenBank:NP_001399490.1,MGI:MGI:3036246;Name=NP_001399490.1;Note=isoform 4 is encoded by transcript variant 4;gbkey=CDS;gene=Hfm1;product=probable ATP-dependent DNA helicase HFM1 isoform 4;protein_id=NP_001399490.1;tag=RefSeq Select;extra_copy_number=0
CM058245.1	Liftoff	CDS	108437962	108438224	.	-	.	ID=cds-NP_001399490.1;Parent=rna-NM_001412561.1;Dbxref=GeneID:330149,GenBank:NP_001399490.1,MGI:MGI:3036246;Name=NP_001399490.1;Note=isoform 4 is encoded by transcript variant 4;gbkey=CDS;gene=Hfm1;product=probable ATP-dependent DNA helicase HFM1 isoform 4;protein_id=NP_001399490.1;tag=RefSeq Select;extra_copy_number=0
CM058245.1	Liftoff	CDS	108443882	108444185	.	-	.	ID=cds-NP_001399490.1;Parent=rna-NM_001412561.1;Dbxref=GeneID:330149,GenBank:NP_001399490.1,MGI:MGI:3036246;Name=NP_001399490.1;Note=isoform 4 is encoded by transcript variant 4;gbkey=CDS;gene=Hfm1;product=probable ATP-dependent DNA helicase HFM1 isoform 4;protein_id=NP_001399490.1;tag=RefSeq Select;extra_copy_number=0
CM058245.1	Liftoff	CDS	108444935	108445047	.	-	.	ID=cds-NP_001399490.1;Parent=rna-NM_001412561.1;Dbxref=GeneID:330149,GenBank:NP_001399490.1,MGI:MGI:3036246;Name=NP_001399490.1;Note=isoform 4 is encoded by transcript variant 4;gbkey=CDS;gene=Hfm1;product=probable ATP-dependent DNA helicase HFM1 isoform 4;protein_id=NP_001399490.1;tag=RefSeq Select;extra_copy_number=0
CM058245.1	Liftoff	CDS	108449371	108449441	.	-	.	ID=cds-NP_001399490.1;Parent=rna-NM_001412561.1;Dbxref=GeneID:330149,GenBank:NP_001399490.1,MGI:MGI:3036246;Name=NP_001399490.1;Note=isoform 4 is encoded by transcript variant 4;gbkey=CDS;gene=Hfm1;product=probable ATP-dependent DNA helicase HFM1 isoform 4;protein_id=NP_001399490.1;tag=RefSeq Select;extra_copy_number=0
CM058245.1	Liftoff	mRNA	108366750	108452820	.	-	.	ID=rna-NM_001412562.1;Parent=gene-Hfm1;Dbxref=GeneID:330149,GenBank:NM_001412562.1,MGI:MGI:3036246;Name=NM_001412562.1;gbkey=mRNA;gene=Hfm1;product=HFM1%2C ATP-dependent DNA helicase homolog%2C transcript variant 5;transcript_id=NM_001412562.1;matches_ref_protein=True;valid_ORF=True;extra_copy_number=0
CM058245.1	Liftoff	exon	108366750	108367282	.	-	.	ID=exon-NM_001412562.1-40;Parent=rna-NM_001412562.1;Dbxref=GeneID:330149,GenBank:NM_001412562.1,MGI:MGI:3036246;gbkey=mRNA;gene=Hfm1;product=HFM1%2C ATP-dependent DNA helicase homolog%2C transcript variant 5;transcript_id=NM_001412562.1;extra_copy_number=0
CM058245.1	Liftoff	exon	108368168	108368319	.	-	.	ID=exon-NM_001412562.1-39;Parent=rna-NM_001412562.1;Dbxref=GeneID:330149,GenBank:NM_001412562.1,MGI:MGI:3036246;gbkey=mRNA;gene=Hfm1;product=HFM1%2C ATP-dependent DNA helicase homolog%2C transcript variant 5;transcript_id=NM_001412562.1;extra_copy_number=0
CM058245.1	Liftoff	exon	108369014	108369125	.	-	.	ID=exon-NM_001412562.1-38;Parent=rna-NM_001412562.1;Dbxref=GeneID:330149,GenBank:NM_001412562.1,MGI:MGI:3036246;gbkey=mRNA;gene=Hfm1;product=HFM1%2C ATP-dependent DNA helicase homolog%2C transcript variant 5;transcript_id=NM_001412562.1;extra_copy_number=0
CM058245.1	Liftoff	exon	108371939	108372029	.	-	.	ID=exon-NM_001412562.1-37;Parent=rna-NM_001412562.1;Dbxref=GeneID:330149,GenBank:NM_001412562.1,MGI:MGI:3036246;gbkey=mRNA;gene=Hfm1;product=HFM1%2C ATP-dependent DNA helicase homolog%2C transcript variant 5;transcript_id=NM_001412562.1;extra_copy_number=0
CM058245.1	Liftoff	exon	108374218	108374457	.	-	.	ID=exon-NM_001412562.1-36;Parent=rna-NM_001412562.1;Dbxref=GeneID:330149,GenBank:NM_001412562.1,MGI:MGI:3036246;gbkey=mRNA;gene=Hfm1;product=HFM1%2C ATP-dependent DNA helicase homolog%2C transcript variant 5;transcript_id=NM_001412562.1;extra_copy_number=0
CM058245.1	Liftoff	exon	108379672	108379775	.	-	.	ID=exon-NM_001412562.1-35;Parent=rna-NM_001412562.1;Dbxref=GeneID:330149,GenBank:NM_001412562.1,MGI:MGI:3036246;gbkey=mRNA;gene=Hfm1;product=HFM1%2C ATP-dependent DNA helicase homolog%2C transcript variant 5;transcript_id=NM_001412562.1;extra_copy_number=0
CM058245.1	Liftoff	exon	108381295	108381374	.	-	.	ID=exon-NM_001412562.1-34;Parent=rna-NM_001412562.1;Dbxref=GeneID:330149,GenBank:NM_001412562.1,MGI:MGI:3036246;gbkey=mRNA;gene=Hfm1;product=HFM1%2C ATP-dependent DNA helicase homolog%2C transcript variant 5;transcript_id=NM_001412562.1;extra_copy_number=0
CM058245.1	Liftoff	exon	108383431	108383546	.	-	.	ID=exon-NM_001412562.1-33;Parent=rna-NM_001412562.1;Dbxref=GeneID:330149,GenBank:NM_001412562.1,MGI:MGI:3036246;gbkey=mRNA;gene=Hfm1;product=HFM1%2C ATP-dependent DNA helicase homolog%2C transcript variant 5;transcript_id=NM_001412562.1;extra_copy_number=0
CM058245.1	Liftoff	exon	108384092	108384172	.	-	.	ID=exon-NM_001412562.1-32;Parent=rna-NM_001412562.1;Dbxref=GeneID:330149,GenBank:NM_001412562.1,MGI:MGI:3036246;gbkey=mRNA;gene=Hfm1;product=HFM1%2C ATP-dependent DNA helicase homolog%2C transcript variant 5;transcript_id=NM_001412562.1;extra_copy_number=0
CM058245.1	Liftoff	exon	108398337	108398483	.	-	.	ID=exon-NM_001412562.1-31;Parent=rna-NM_001412562.1;Dbxref=GeneID:330149,GenBank:NM_001412562.1,MGI:MGI:3036246;gbkey=mRNA;gene=Hfm1;product=HFM1%2C ATP-dependent DNA helicase homolog%2C transcript variant 5;transcript_id=NM_001412562.1;extra_copy_number=0
CM058245.1	Liftoff	exon	108398877	108398980	.	-	.	ID=exon-NM_001412562.1-30;Parent=rna-NM_001412562.1;Dbxref=GeneID:330149,GenBank:NM_001412562.1,MGI:MGI:3036246;gbkey=mRNA;gene=Hfm1;product=HFM1%2C ATP-dependent DNA helicase homolog%2C transcript variant 5;transcript_id=NM_001412562.1;extra_copy_number=0
CM058245.1	Liftoff	exon	108400490	108400647	.	-	.	ID=exon-NM_001412562.1-29;Parent=rna-NM_001412562.1;Dbxref=GeneID:330149,GenBank:NM_001412562.1,MGI:MGI:3036246;gbkey=mRNA;gene=Hfm1;product=HFM1%2C ATP-dependent DNA helicase homolog%2C transcript variant 5;transcript_id=NM_001412562.1;extra_copy_number=0
CM058245.1	Liftoff	exon	108400759	108400842	.	-	.	ID=exon-NM_001412562.1-28;Parent=rna-NM_001412562.1;Dbxref=GeneID:330149,GenBank:NM_001412562.1,MGI:MGI:3036246;gbkey=mRNA;gene=Hfm1;product=HFM1%2C ATP-dependent DNA helicase homolog%2C transcript variant 5;transcript_id=NM_001412562.1;extra_copy_number=0
CM058245.1	Liftoff	exon	108401399	108401484	.	-	.	ID=exon-NM_001412562.1-27;Parent=rna-NM_001412562.1;Dbxref=GeneID:330149,GenBank:NM_001412562.1,MGI:MGI:3036246;gbkey=mRNA;gene=Hfm1;product=HFM1%2C ATP-dependent DNA helicase homolog%2C transcript variant 5;transcript_id=NM_001412562.1;extra_copy_number=0
CM058245.1	Liftoff	exon	108405147	108405278	.	-	.	ID=exon-NM_001412562.1-26;Parent=rna-NM_001412562.1;Dbxref=GeneID:330149,GenBank:NM_001412562.1,MGI:MGI:3036246;gbkey=mRNA;gene=Hfm1;product=HFM1%2C ATP-dependent DNA helicase homolog%2C transcript variant 5;transcript_id=NM_001412562.1;extra_copy_number=0
CM058245.1	Liftoff	exon	108405359	108405456	.	-	.	ID=exon-NM_001412562.1-25;Parent=rna-NM_001412562.1;Dbxref=GeneID:330149,GenBank:NM_001412562.1,MGI:MGI:3036246;gbkey=mRNA;gene=Hfm1;product=HFM1%2C ATP-dependent DNA helicase homolog%2C transcript variant 5;transcript_id=NM_001412562.1;extra_copy_number=0
CM058245.1	Liftoff	exon	108406855	108406902	.	-	.	ID=exon-NM_001412562.1-24;Parent=rna-NM_001412562.1;Dbxref=GeneID:330149,GenBank:NM_001412562.1,MGI:MGI:3036246;gbkey=mRNA;gene=Hfm1;product=HFM1%2C ATP-dependent DNA helicase homolog%2C transcript variant 5;transcript_id=NM_001412562.1;extra_copy_number=0
CM058245.1	Liftoff	exon	108406991	108407097	.	-	.	ID=exon-NM_001412562.1-23;Parent=rna-NM_001412562.1;Dbxref=GeneID:330149,GenBank:NM_001412562.1,MGI:MGI:3036246;gbkey=mRNA;gene=Hfm1;product=HFM1%2C ATP-dependent DNA helicase homolog%2C transcript variant 5;transcript_id=NM_001412562.1;extra_copy_number=0
CM058245.1	Liftoff	exon	108408349	108408440	.	-	.	ID=exon-NM_001412562.1-22;Parent=rna-NM_001412562.1;Dbxref=GeneID:330149,GenBank:NM_001412562.1,MGI:MGI:3036246;gbkey=mRNA;gene=Hfm1;product=HFM1%2C ATP-dependent DNA helicase homolog%2C transcript variant 5;transcript_id=NM_001412562.1;extra_copy_number=0
CM058245.1	Liftoff	exon	108413067	108413147	.	-	.	ID=exon-NM_001412562.1-21;Parent=rna-NM_001412562.1;Dbxref=GeneID:330149,GenBank:NM_001412562.1,MGI:MGI:3036246;gbkey=mRNA;gene=Hfm1;product=HFM1%2C ATP-dependent DNA helicase homolog%2C transcript variant 5;transcript_id=NM_001412562.1;extra_copy_number=0
CM058245.1	Liftoff	exon	108416458	108416505	.	-	.	ID=exon-NM_001412562.1-20;Parent=rna-NM_001412562.1;Dbxref=GeneID:330149,GenBank:NM_001412562.1,MGI:MGI:3036246;gbkey=mRNA;gene=Hfm1;product=HFM1%2C ATP-dependent DNA helicase homolog%2C transcript variant 5;transcript_id=NM_001412562.1;extra_copy_number=0
CM058245.1	Liftoff	exon	108419254	108419387	.	-	.	ID=exon-NM_001412562.1-19;Parent=rna-NM_001412562.1;Dbxref=GeneID:330149,GenBank:NM_001412562.1,MGI:MGI:3036246;gbkey=mRNA;gene=Hfm1;product=HFM1%2C ATP-dependent DNA helicase homolog%2C transcript variant 5;transcript_id=NM_001412562.1;extra_copy_number=0
CM058245.1	Liftoff	exon	108420006	108420100	.	-	.	ID=exon-NM_001412562.1-18;Parent=rna-NM_001412562.1;Dbxref=GeneID:330149,GenBank:NM_001412562.1,MGI:MGI:3036246;gbkey=mRNA;gene=Hfm1;product=HFM1%2C ATP-dependent DNA helicase homolog%2C transcript variant 5;transcript_id=NM_001412562.1;extra_copy_number=0
CM058245.1	Liftoff	exon	108421752	108421897	.	-	.	ID=exon-NM_001412562.1-17;Parent=rna-NM_001412562.1;Dbxref=GeneID:330149,GenBank:NM_001412562.1,MGI:MGI:3036246;gbkey=mRNA;gene=Hfm1;product=HFM1%2C ATP-dependent DNA helicase homolog%2C transcript variant 5;transcript_id=NM_001412562.1;extra_copy_number=0
CM058245.1	Liftoff	exon	108422500	108422601	.	-	.	ID=exon-NM_001412562.1-16;Parent=rna-NM_001412562.1;Dbxref=GeneID:330149,GenBank:NM_001412562.1,MGI:MGI:3036246;gbkey=mRNA;gene=Hfm1;product=HFM1%2C ATP-dependent DNA helicase homolog%2C transcript variant 5;transcript_id=NM_001412562.1;extra_copy_number=0
CM058245.1	Liftoff	exon	108422787	108422830	.	-	.	ID=exon-NM_001412562.1-15;Parent=rna-NM_001412562.1;Dbxref=GeneID:330149,GenBank:NM_001412562.1,MGI:MGI:3036246;gbkey=mRNA;gene=Hfm1;product=HFM1%2C ATP-dependent DNA helicase homolog%2C transcript variant 5;transcript_id=NM_001412562.1;extra_copy_number=0
CM058245.1	Liftoff	exon	108424816	108424904	.	-	.	ID=exon-NM_001412562.1-14;Parent=rna-NM_001412562.1;Dbxref=GeneID:330149,GenBank:NM_001412562.1,MGI:MGI:3036246;gbkey=mRNA;gene=Hfm1;product=HFM1%2C ATP-dependent DNA helicase homolog%2C transcript variant 5;transcript_id=NM_001412562.1;extra_copy_number=0
CM058245.1	Liftoff	exon	108424987	108425187	.	-	.	ID=exon-NM_001412562.1-13;Parent=rna-NM_001412562.1;Dbxref=GeneID:330149,GenBank:NM_001412562.1,MGI:MGI:3036246;gbkey=mRNA;gene=Hfm1;product=HFM1%2C ATP-dependent DNA helicase homolog%2C transcript variant 5;transcript_id=NM_001412562.1;extra_copy_number=0
CM058245.1	Liftoff	exon	108428263	108428418	.	-	.	ID=exon-NM_001412562.1-12;Parent=rna-NM_001412562.1;Dbxref=GeneID:330149,GenBank:NM_001412562.1,MGI:MGI:3036246;gbkey=mRNA;gene=Hfm1;product=HFM1%2C ATP-dependent DNA helicase homolog%2C transcript variant 5;transcript_id=NM_001412562.1;extra_copy_number=0
CM058245.1	Liftoff	exon	108428627	108428704	.	-	.	ID=exon-NM_001412562.1-11;Parent=rna-NM_001412562.1;Dbxref=GeneID:330149,GenBank:NM_001412562.1,MGI:MGI:3036246;gbkey=mRNA;gene=Hfm1;product=HFM1%2C ATP-dependent DNA helicase homolog%2C transcript variant 5;transcript_id=NM_001412562.1;extra_copy_number=0
CM058245.1	Liftoff	exon	108429480	108429631	.	-	.	ID=exon-NM_001412562.1-10;Parent=rna-NM_001412562.1;Dbxref=GeneID:330149,GenBank:NM_001412562.1,MGI:MGI:3036246;gbkey=mRNA;gene=Hfm1;product=HFM1%2C ATP-dependent DNA helicase homolog%2C transcript variant 5;transcript_id=NM_001412562.1;extra_copy_number=0
CM058245.1	Liftoff	exon	108430784	108430916	.	-	.	ID=exon-NM_001412562.1-9;Parent=rna-NM_001412562.1;Dbxref=GeneID:330149,GenBank:NM_001412562.1,MGI:MGI:3036246;gbkey=mRNA;gene=Hfm1;product=HFM1%2C ATP-dependent DNA helicase homolog%2C transcript variant 5;transcript_id=NM_001412562.1;extra_copy_number=0
CM058245.1	Liftoff	exon	108431304	108431374	.	-	.	ID=exon-NM_001412562.1-8;Parent=rna-NM_001412562.1;Dbxref=GeneID:330149,GenBank:NM_001412562.1,MGI:MGI:3036246;gbkey=mRNA;gene=Hfm1;product=HFM1%2C ATP-dependent DNA helicase homolog%2C transcript variant 5;transcript_id=NM_001412562.1;extra_copy_number=0
CM058245.1	Liftoff	exon	108437630	108437677	.	-	.	ID=exon-NM_001412562.1-7;Parent=rna-NM_001412562.1;Dbxref=GeneID:330149,GenBank:NM_001412562.1,MGI:MGI:3036246;gbkey=mRNA;gene=Hfm1;product=HFM1%2C ATP-dependent DNA helicase homolog%2C transcript variant 5;transcript_id=NM_001412562.1;extra_copy_number=0
CM058245.1	Liftoff	exon	108437962	108438149	.	-	.	ID=exon-NM_001412562.1-6;Parent=rna-NM_001412562.1;Dbxref=GeneID:330149,GenBank:NM_001412562.1,MGI:MGI:3036246;gbkey=mRNA;gene=Hfm1;product=HFM1%2C ATP-dependent DNA helicase homolog%2C transcript variant 5;transcript_id=NM_001412562.1;extra_copy_number=0
CM058245.1	Liftoff	exon	108443882	108444185	.	-	.	ID=exon-NM_001412562.1-5;Parent=rna-NM_001412562.1;Dbxref=GeneID:330149,GenBank:NM_001412562.1,MGI:MGI:3036246;gbkey=mRNA;gene=Hfm1;product=HFM1%2C ATP-dependent DNA helicase homolog%2C transcript variant 5;transcript_id=NM_001412562.1;extra_copy_number=0
CM058245.1	Liftoff	exon	108444935	108445047	.	-	.	ID=exon-NM_001412562.1-4;Parent=rna-NM_001412562.1;Dbxref=GeneID:330149,GenBank:NM_001412562.1,MGI:MGI:3036246;gbkey=mRNA;gene=Hfm1;product=HFM1%2C ATP-dependent DNA helicase homolog%2C transcript variant 5;transcript_id=NM_001412562.1;extra_copy_number=0
CM058245.1	Liftoff	exon	108449371	108449468	.	-	.	ID=exon-NM_001412562.1-3;Parent=rna-NM_001412562.1;Dbxref=GeneID:330149,GenBank:NM_001412562.1,MGI:MGI:3036246;gbkey=mRNA;gene=Hfm1;product=HFM1%2C ATP-dependent DNA helicase homolog%2C transcript variant 5;transcript_id=NM_001412562.1;extra_copy_number=0
CM058245.1	Liftoff	exon	108451389	108451490	.	-	.	ID=exon-NM_001412562.1-2;Parent=rna-NM_001412562.1;Dbxref=GeneID:330149,GenBank:NM_001412562.1,MGI:MGI:3036246;gbkey=mRNA;gene=Hfm1;product=HFM1%2C ATP-dependent DNA helicase homolog%2C transcript variant 5;transcript_id=NM_001412562.1;extra_copy_number=0
CM058245.1	Liftoff	exon	108452755	108452820	.	-	.	ID=exon-NM_001412562.1-1;Parent=rna-NM_001412562.1;Dbxref=GeneID:330149,GenBank:NM_001412562.1,MGI:MGI:3036246;gbkey=mRNA;gene=Hfm1;product=HFM1%2C ATP-dependent DNA helicase homolog%2C transcript variant 5;transcript_id=NM_001412562.1;extra_copy_number=0
CM058245.1	Liftoff	CDS	108367213	108367282	.	-	.	ID=cds-NP_001399491.1;Parent=rna-NM_001412562.1;Dbxref=GeneID:330149,GenBank:NP_001399491.1,MGI:MGI:3036246;Name=NP_001399491.1;Note=isoform 5 is encoded by transcript variant 5;gbkey=CDS;gene=Hfm1;product=probable ATP-dependent DNA helicase HFM1 isoform 5;protein_id=NP_001399491.1;extra_copy_number=0
CM058245.1	Liftoff	CDS	108368168	108368319	.	-	.	ID=cds-NP_001399491.1;Parent=rna-NM_001412562.1;Dbxref=GeneID:330149,GenBank:NP_001399491.1,MGI:MGI:3036246;Name=NP_001399491.1;Note=isoform 5 is encoded by transcript variant 5;gbkey=CDS;gene=Hfm1;product=probable ATP-dependent DNA helicase HFM1 isoform 5;protein_id=NP_001399491.1;extra_copy_number=0
CM058245.1	Liftoff	CDS	108369014	108369125	.	-	.	ID=cds-NP_001399491.1;Parent=rna-NM_001412562.1;Dbxref=GeneID:330149,GenBank:NP_001399491.1,MGI:MGI:3036246;Name=NP_001399491.1;Note=isoform 5 is encoded by transcript variant 5;gbkey=CDS;gene=Hfm1;product=probable ATP-dependent DNA helicase HFM1 isoform 5;protein_id=NP_001399491.1;extra_copy_number=0
CM058245.1	Liftoff	CDS	108371939	108372029	.	-	.	ID=cds-NP_001399491.1;Parent=rna-NM_001412562.1;Dbxref=GeneID:330149,GenBank:NP_001399491.1,MGI:MGI:3036246;Name=NP_001399491.1;Note=isoform 5 is encoded by transcript variant 5;gbkey=CDS;gene=Hfm1;product=probable ATP-dependent DNA helicase HFM1 isoform 5;protein_id=NP_001399491.1;extra_copy_number=0
CM058245.1	Liftoff	CDS	108374218	108374457	.	-	.	ID=cds-NP_001399491.1;Parent=rna-NM_001412562.1;Dbxref=GeneID:330149,GenBank:NP_001399491.1,MGI:MGI:3036246;Name=NP_001399491.1;Note=isoform 5 is encoded by transcript variant 5;gbkey=CDS;gene=Hfm1;product=probable ATP-dependent DNA helicase HFM1 isoform 5;protein_id=NP_001399491.1;extra_copy_number=0
CM058245.1	Liftoff	CDS	108379672	108379775	.	-	.	ID=cds-NP_001399491.1;Parent=rna-NM_001412562.1;Dbxref=GeneID:330149,GenBank:NP_001399491.1,MGI:MGI:3036246;Name=NP_001399491.1;Note=isoform 5 is encoded by transcript variant 5;gbkey=CDS;gene=Hfm1;product=probable ATP-dependent DNA helicase HFM1 isoform 5;protein_id=NP_001399491.1;extra_copy_number=0
CM058245.1	Liftoff	CDS	108381295	108381374	.	-	.	ID=cds-NP_001399491.1;Parent=rna-NM_001412562.1;Dbxref=GeneID:330149,GenBank:NP_001399491.1,MGI:MGI:3036246;Name=NP_001399491.1;Note=isoform 5 is encoded by transcript variant 5;gbkey=CDS;gene=Hfm1;product=probable ATP-dependent DNA helicase HFM1 isoform 5;protein_id=NP_001399491.1;extra_copy_number=0
CM058245.1	Liftoff	CDS	108383431	108383546	.	-	.	ID=cds-NP_001399491.1;Parent=rna-NM_001412562.1;Dbxref=GeneID:330149,GenBank:NP_001399491.1,MGI:MGI:3036246;Name=NP_001399491.1;Note=isoform 5 is encoded by transcript variant 5;gbkey=CDS;gene=Hfm1;product=probable ATP-dependent DNA helicase HFM1 isoform 5;protein_id=NP_001399491.1;extra_copy_number=0
CM058245.1	Liftoff	CDS	108384092	108384172	.	-	.	ID=cds-NP_001399491.1;Parent=rna-NM_001412562.1;Dbxref=GeneID:330149,GenBank:NP_001399491.1,MGI:MGI:3036246;Name=NP_001399491.1;Note=isoform 5 is encoded by transcript variant 5;gbkey=CDS;gene=Hfm1;product=probable ATP-dependent DNA helicase HFM1 isoform 5;protein_id=NP_001399491.1;extra_copy_number=0
CM058245.1	Liftoff	CDS	108398337	108398483	.	-	.	ID=cds-NP_001399491.1;Parent=rna-NM_001412562.1;Dbxref=GeneID:330149,GenBank:NP_001399491.1,MGI:MGI:3036246;Name=NP_001399491.1;Note=isoform 5 is encoded by transcript variant 5;gbkey=CDS;gene=Hfm1;product=probable ATP-dependent DNA helicase HFM1 isoform 5;protein_id=NP_001399491.1;extra_copy_number=0
CM058245.1	Liftoff	CDS	108398877	108398980	.	-	.	ID=cds-NP_001399491.1;Parent=rna-NM_001412562.1;Dbxref=GeneID:330149,GenBank:NP_001399491.1,MGI:MGI:3036246;Name=NP_001399491.1;Note=isoform 5 is encoded by transcript variant 5;gbkey=CDS;gene=Hfm1;product=probable ATP-dependent DNA helicase HFM1 isoform 5;protein_id=NP_001399491.1;extra_copy_number=0
CM058245.1	Liftoff	CDS	108400490	108400647	.	-	.	ID=cds-NP_001399491.1;Parent=rna-NM_001412562.1;Dbxref=GeneID:330149,GenBank:NP_001399491.1,MGI:MGI:3036246;Name=NP_001399491.1;Note=isoform 5 is encoded by transcript variant 5;gbkey=CDS;gene=Hfm1;product=probable ATP-dependent DNA helicase HFM1 isoform 5;protein_id=NP_001399491.1;extra_copy_number=0
CM058245.1	Liftoff	CDS	108400759	108400842	.	-	.	ID=cds-NP_001399491.1;Parent=rna-NM_001412562.1;Dbxref=GeneID:330149,GenBank:NP_001399491.1,MGI:MGI:3036246;Name=NP_001399491.1;Note=isoform 5 is encoded by transcript variant 5;gbkey=CDS;gene=Hfm1;product=probable ATP-dependent DNA helicase HFM1 isoform 5;protein_id=NP_001399491.1;extra_copy_number=0
CM058245.1	Liftoff	CDS	108401399	108401484	.	-	.	ID=cds-NP_001399491.1;Parent=rna-NM_001412562.1;Dbxref=GeneID:330149,GenBank:NP_001399491.1,MGI:MGI:3036246;Name=NP_001399491.1;Note=isoform 5 is encoded by transcript variant 5;gbkey=CDS;gene=Hfm1;product=probable ATP-dependent DNA helicase HFM1 isoform 5;protein_id=NP_001399491.1;extra_copy_number=0
CM058245.1	Liftoff	CDS	108405147	108405278	.	-	.	ID=cds-NP_001399491.1;Parent=rna-NM_001412562.1;Dbxref=GeneID:330149,GenBank:NP_001399491.1,MGI:MGI:3036246;Name=NP_001399491.1;Note=isoform 5 is encoded by transcript variant 5;gbkey=CDS;gene=Hfm1;product=probable ATP-dependent DNA helicase HFM1 isoform 5;protein_id=NP_001399491.1;extra_copy_number=0
CM058245.1	Liftoff	CDS	108405359	108405456	.	-	.	ID=cds-NP_001399491.1;Parent=rna-NM_001412562.1;Dbxref=GeneID:330149,GenBank:NP_001399491.1,MGI:MGI:3036246;Name=NP_001399491.1;Note=isoform 5 is encoded by transcript variant 5;gbkey=CDS;gene=Hfm1;product=probable ATP-dependent DNA helicase HFM1 isoform 5;protein_id=NP_001399491.1;extra_copy_number=0
CM058245.1	Liftoff	CDS	108406855	108406902	.	-	.	ID=cds-NP_001399491.1;Parent=rna-NM_001412562.1;Dbxref=GeneID:330149,GenBank:NP_001399491.1,MGI:MGI:3036246;Name=NP_001399491.1;Note=isoform 5 is encoded by transcript variant 5;gbkey=CDS;gene=Hfm1;product=probable ATP-dependent DNA helicase HFM1 isoform 5;protein_id=NP_001399491.1;extra_copy_number=0
CM058245.1	Liftoff	CDS	108406991	108407097	.	-	.	ID=cds-NP_001399491.1;Parent=rna-NM_001412562.1;Dbxref=GeneID:330149,GenBank:NP_001399491.1,MGI:MGI:3036246;Name=NP_001399491.1;Note=isoform 5 is encoded by transcript variant 5;gbkey=CDS;gene=Hfm1;product=probable ATP-dependent DNA helicase HFM1 isoform 5;protein_id=NP_001399491.1;extra_copy_number=0
CM058245.1	Liftoff	CDS	108408349	108408440	.	-	.	ID=cds-NP_001399491.1;Parent=rna-NM_001412562.1;Dbxref=GeneID:330149,GenBank:NP_001399491.1,MGI:MGI:3036246;Name=NP_001399491.1;Note=isoform 5 is encoded by transcript variant 5;gbkey=CDS;gene=Hfm1;product=probable ATP-dependent DNA helicase HFM1 isoform 5;protein_id=NP_001399491.1;extra_copy_number=0
CM058245.1	Liftoff	CDS	108413067	108413147	.	-	.	ID=cds-NP_001399491.1;Parent=rna-NM_001412562.1;Dbxref=GeneID:330149,GenBank:NP_001399491.1,MGI:MGI:3036246;Name=NP_001399491.1;Note=isoform 5 is encoded by transcript variant 5;gbkey=CDS;gene=Hfm1;product=probable ATP-dependent DNA helicase HFM1 isoform 5;protein_id=NP_001399491.1;extra_copy_number=0
CM058245.1	Liftoff	CDS	108416458	108416505	.	-	.	ID=cds-NP_001399491.1;Parent=rna-NM_001412562.1;Dbxref=GeneID:330149,GenBank:NP_001399491.1,MGI:MGI:3036246;Name=NP_001399491.1;Note=isoform 5 is encoded by transcript variant 5;gbkey=CDS;gene=Hfm1;product=probable ATP-dependent DNA helicase HFM1 isoform 5;protein_id=NP_001399491.1;extra_copy_number=0
CM058245.1	Liftoff	CDS	108419254	108419387	.	-	.	ID=cds-NP_001399491.1;Parent=rna-NM_001412562.1;Dbxref=GeneID:330149,GenBank:NP_001399491.1,MGI:MGI:3036246;Name=NP_001399491.1;Note=isoform 5 is encoded by transcript variant 5;gbkey=CDS;gene=Hfm1;product=probable ATP-dependent DNA helicase HFM1 isoform 5;protein_id=NP_001399491.1;extra_copy_number=0
CM058245.1	Liftoff	CDS	108420006	108420100	.	-	.	ID=cds-NP_001399491.1;Parent=rna-NM_001412562.1;Dbxref=GeneID:330149,GenBank:NP_001399491.1,MGI:MGI:3036246;Name=NP_001399491.1;Note=isoform 5 is encoded by transcript variant 5;gbkey=CDS;gene=Hfm1;product=probable ATP-dependent DNA helicase HFM1 isoform 5;protein_id=NP_001399491.1;extra_copy_number=0
CM058245.1	Liftoff	CDS	108421752	108421897	.	-	.	ID=cds-NP_001399491.1;Parent=rna-NM_001412562.1;Dbxref=GeneID:330149,GenBank:NP_001399491.1,MGI:MGI:3036246;Name=NP_001399491.1;Note=isoform 5 is encoded by transcript variant 5;gbkey=CDS;gene=Hfm1;product=probable ATP-dependent DNA helicase HFM1 isoform 5;protein_id=NP_001399491.1;extra_copy_number=0
CM058245.1	Liftoff	CDS	108422500	108422601	.	-	.	ID=cds-NP_001399491.1;Parent=rna-NM_001412562.1;Dbxref=GeneID:330149,GenBank:NP_001399491.1,MGI:MGI:3036246;Name=NP_001399491.1;Note=isoform 5 is encoded by transcript variant 5;gbkey=CDS;gene=Hfm1;product=probable ATP-dependent DNA helicase HFM1 isoform 5;protein_id=NP_001399491.1;extra_copy_number=0
CM058245.1	Liftoff	CDS	108422787	108422830	.	-	.	ID=cds-NP_001399491.1;Parent=rna-NM_001412562.1;Dbxref=GeneID:330149,GenBank:NP_001399491.1,MGI:MGI:3036246;Name=NP_001399491.1;Note=isoform 5 is encoded by transcript variant 5;gbkey=CDS;gene=Hfm1;product=probable ATP-dependent DNA helicase HFM1 isoform 5;protein_id=NP_001399491.1;extra_copy_number=0
CM058245.1	Liftoff	CDS	108424816	108424904	.	-	.	ID=cds-NP_001399491.1;Parent=rna-NM_001412562.1;Dbxref=GeneID:330149,GenBank:NP_001399491.1,MGI:MGI:3036246;Name=NP_001399491.1;Note=isoform 5 is encoded by transcript variant 5;gbkey=CDS;gene=Hfm1;product=probable ATP-dependent DNA helicase HFM1 isoform 5;protein_id=NP_001399491.1;extra_copy_number=0
CM058245.1	Liftoff	CDS	108424987	108425187	.	-	.	ID=cds-NP_001399491.1;Parent=rna-NM_001412562.1;Dbxref=GeneID:330149,GenBank:NP_001399491.1,MGI:MGI:3036246;Name=NP_001399491.1;Note=isoform 5 is encoded by transcript variant 5;gbkey=CDS;gene=Hfm1;product=probable ATP-dependent DNA helicase HFM1 isoform 5;protein_id=NP_001399491.1;extra_copy_number=0
CM058245.1	Liftoff	CDS	108428263	108428418	.	-	.	ID=cds-NP_001399491.1;Parent=rna-NM_001412562.1;Dbxref=GeneID:330149,GenBank:NP_001399491.1,MGI:MGI:3036246;Name=NP_001399491.1;Note=isoform 5 is encoded by transcript variant 5;gbkey=CDS;gene=Hfm1;product=probable ATP-dependent DNA helicase HFM1 isoform 5;protein_id=NP_001399491.1;extra_copy_number=0
CM058245.1	Liftoff	CDS	108428627	108428704	.	-	.	ID=cds-NP_001399491.1;Parent=rna-NM_001412562.1;Dbxref=GeneID:330149,GenBank:NP_001399491.1,MGI:MGI:3036246;Name=NP_001399491.1;Note=isoform 5 is encoded by transcript variant 5;gbkey=CDS;gene=Hfm1;product=probable ATP-dependent DNA helicase HFM1 isoform 5;protein_id=NP_001399491.1;extra_copy_number=0
CM058245.1	Liftoff	CDS	108429480	108429631	.	-	.	ID=cds-NP_001399491.1;Parent=rna-NM_001412562.1;Dbxref=GeneID:330149,GenBank:NP_001399491.1,MGI:MGI:3036246;Name=NP_001399491.1;Note=isoform 5 is encoded by transcript variant 5;gbkey=CDS;gene=Hfm1;product=probable ATP-dependent DNA helicase HFM1 isoform 5;protein_id=NP_001399491.1;extra_copy_number=0
CM058245.1	Liftoff	CDS	108430784	108430916	.	-	.	ID=cds-NP_001399491.1;Parent=rna-NM_001412562.1;Dbxref=GeneID:330149,GenBank:NP_001399491.1,MGI:MGI:3036246;Name=NP_001399491.1;Note=isoform 5 is encoded by transcript variant 5;gbkey=CDS;gene=Hfm1;product=probable ATP-dependent DNA helicase HFM1 isoform 5;protein_id=NP_001399491.1;extra_copy_number=0
CM058245.1	Liftoff	CDS	108431304	108431374	.	-	.	ID=cds-NP_001399491.1;Parent=rna-NM_001412562.1;Dbxref=GeneID:330149,GenBank:NP_001399491.1,MGI:MGI:3036246;Name=NP_001399491.1;Note=isoform 5 is encoded by transcript variant 5;gbkey=CDS;gene=Hfm1;product=probable ATP-dependent DNA helicase HFM1 isoform 5;protein_id=NP_001399491.1;extra_copy_number=0
CM058245.1	Liftoff	CDS	108437630	108437677	.	-	.	ID=cds-NP_001399491.1;Parent=rna-NM_001412562.1;Dbxref=GeneID:330149,GenBank:NP_001399491.1,MGI:MGI:3036246;Name=NP_001399491.1;Note=isoform 5 is encoded by transcript variant 5;gbkey=CDS;gene=Hfm1;product=probable ATP-dependent DNA helicase HFM1 isoform 5;protein_id=NP_001399491.1;extra_copy_number=0
CM058245.1	Liftoff	CDS	108437962	108438149	.	-	.	ID=cds-NP_001399491.1;Parent=rna-NM_001412562.1;Dbxref=GeneID:330149,GenBank:NP_001399491.1,MGI:MGI:3036246;Name=NP_001399491.1;Note=isoform 5 is encoded by transcript variant 5;gbkey=CDS;gene=Hfm1;product=probable ATP-dependent DNA helicase HFM1 isoform 5;protein_id=NP_001399491.1;extra_copy_number=0
CM058245.1	Liftoff	CDS	108443882	108444185	.	-	.	ID=cds-NP_001399491.1;Parent=rna-NM_001412562.1;Dbxref=GeneID:330149,GenBank:NP_001399491.1,MGI:MGI:3036246;Name=NP_001399491.1;Note=isoform 5 is encoded by transcript variant 5;gbkey=CDS;gene=Hfm1;product=probable ATP-dependent DNA helicase HFM1 isoform 5;protein_id=NP_001399491.1;extra_copy_number=0
CM058245.1	Liftoff	CDS	108444935	108445047	.	-	.	ID=cds-NP_001399491.1;Parent=rna-NM_001412562.1;Dbxref=GeneID:330149,GenBank:NP_001399491.1,MGI:MGI:3036246;Name=NP_001399491.1;Note=isoform 5 is encoded by transcript variant 5;gbkey=CDS;gene=Hfm1;product=probable ATP-dependent DNA helicase HFM1 isoform 5;protein_id=NP_001399491.1;extra_copy_number=0
CM058245.1	Liftoff	CDS	108449371	108449441	.	-	.	ID=cds-NP_001399491.1;Parent=rna-NM_001412562.1;Dbxref=GeneID:330149,GenBank:NP_001399491.1,MGI:MGI:3036246;Name=NP_001399491.1;Note=isoform 5 is encoded by transcript variant 5;gbkey=CDS;gene=Hfm1;product=probable ATP-dependent DNA helicase HFM1 isoform 5;protein_id=NP_001399491.1;extra_copy_number=0
CM058245.1	Liftoff	mRNA	108366750	108452418	.	-	.	ID=rna-NM_177873.4;Parent=gene-Hfm1;Dbxref=GeneID:330149,GenBank:NM_177873.4,MGI:MGI:3036246;Name=NM_177873.4;gbkey=mRNA;gene=Hfm1;product=HFM1%2C ATP-dependent DNA helicase homolog%2C transcript variant 1;transcript_id=NM_177873.4;matches_ref_protein=True;valid_ORF=True;extra_copy_number=0
CM058245.1	Liftoff	exon	108366750	108367282	.	-	.	ID=exon-NM_177873.4-40;Parent=rna-NM_177873.4;Dbxref=GeneID:330149,GenBank:NM_177873.4,MGI:MGI:3036246;gbkey=mRNA;gene=Hfm1;product=HFM1%2C ATP-dependent DNA helicase homolog%2C transcript variant 1;transcript_id=NM_177873.4;extra_copy_number=0
CM058245.1	Liftoff	exon	108368168	108368319	.	-	.	ID=exon-NM_177873.4-39;Parent=rna-NM_177873.4;Dbxref=GeneID:330149,GenBank:NM_177873.4,MGI:MGI:3036246;gbkey=mRNA;gene=Hfm1;product=HFM1%2C ATP-dependent DNA helicase homolog%2C transcript variant 1;transcript_id=NM_177873.4;extra_copy_number=0
CM058245.1	Liftoff	exon	108369014	108369125	.	-	.	ID=exon-NM_177873.4-38;Parent=rna-NM_177873.4;Dbxref=GeneID:330149,GenBank:NM_177873.4,MGI:MGI:3036246;gbkey=mRNA;gene=Hfm1;product=HFM1%2C ATP-dependent DNA helicase homolog%2C transcript variant 1;transcript_id=NM_177873.4;extra_copy_number=0
CM058245.1	Liftoff	exon	108371939	108372029	.	-	.	ID=exon-NM_177873.4-37;Parent=rna-NM_177873.4;Dbxref=GeneID:330149,GenBank:NM_177873.4,MGI:MGI:3036246;gbkey=mRNA;gene=Hfm1;product=HFM1%2C ATP-dependent DNA helicase homolog%2C transcript variant 1;transcript_id=NM_177873.4;extra_copy_number=0
CM058245.1	Liftoff	exon	108374218	108374331	.	-	.	ID=exon-NM_177873.4-36;Parent=rna-NM_177873.4;Dbxref=GeneID:330149,GenBank:NM_177873.4,MGI:MGI:3036246;gbkey=mRNA;gene=Hfm1;product=HFM1%2C ATP-dependent DNA helicase homolog%2C transcript variant 1;transcript_id=NM_177873.4;extra_copy_number=0
CM058245.1	Liftoff	exon	108379672	108379775	.	-	.	ID=exon-NM_177873.4-35;Parent=rna-NM_177873.4;Dbxref=GeneID:330149,GenBank:NM_177873.4,MGI:MGI:3036246;gbkey=mRNA;gene=Hfm1;product=HFM1%2C ATP-dependent DNA helicase homolog%2C transcript variant 1;transcript_id=NM_177873.4;extra_copy_number=0
CM058245.1	Liftoff	exon	108381295	108381374	.	-	.	ID=exon-NM_177873.4-34;Parent=rna-NM_177873.4;Dbxref=GeneID:330149,GenBank:NM_177873.4,MGI:MGI:3036246;gbkey=mRNA;gene=Hfm1;product=HFM1%2C ATP-dependent DNA helicase homolog%2C transcript variant 1;transcript_id=NM_177873.4;extra_copy_number=0
CM058245.1	Liftoff	exon	108383431	108383546	.	-	.	ID=exon-NM_177873.4-33;Parent=rna-NM_177873.4;Dbxref=GeneID:330149,GenBank:NM_177873.4,MGI:MGI:3036246;gbkey=mRNA;gene=Hfm1;product=HFM1%2C ATP-dependent DNA helicase homolog%2C transcript variant 1;transcript_id=NM_177873.4;extra_copy_number=0
CM058245.1	Liftoff	exon	108384092	108384172	.	-	.	ID=exon-NM_177873.4-32;Parent=rna-NM_177873.4;Dbxref=GeneID:330149,GenBank:NM_177873.4,MGI:MGI:3036246;gbkey=mRNA;gene=Hfm1;product=HFM1%2C ATP-dependent DNA helicase homolog%2C transcript variant 1;transcript_id=NM_177873.4;extra_copy_number=0
CM058245.1	Liftoff	exon	108398337	108398483	.	-	.	ID=exon-NM_177873.4-31;Parent=rna-NM_177873.4;Dbxref=GeneID:330149,GenBank:NM_177873.4,MGI:MGI:3036246;gbkey=mRNA;gene=Hfm1;product=HFM1%2C ATP-dependent DNA helicase homolog%2C transcript variant 1;transcript_id=NM_177873.4;extra_copy_number=0
CM058245.1	Liftoff	exon	108398877	108398980	.	-	.	ID=exon-NM_177873.4-30;Parent=rna-NM_177873.4;Dbxref=GeneID:330149,GenBank:NM_177873.4,MGI:MGI:3036246;gbkey=mRNA;gene=Hfm1;product=HFM1%2C ATP-dependent DNA helicase homolog%2C transcript variant 1;transcript_id=NM_177873.4;extra_copy_number=0
CM058245.1	Liftoff	exon	108400490	108400647	.	-	.	ID=exon-NM_177873.4-29;Parent=rna-NM_177873.4;Dbxref=GeneID:330149,GenBank:NM_177873.4,MGI:MGI:3036246;gbkey=mRNA;gene=Hfm1;product=HFM1%2C ATP-dependent DNA helicase homolog%2C transcript variant 1;transcript_id=NM_177873.4;extra_copy_number=0
CM058245.1	Liftoff	exon	108400759	108400842	.	-	.	ID=exon-NM_177873.4-28;Parent=rna-NM_177873.4;Dbxref=GeneID:330149,GenBank:NM_177873.4,MGI:MGI:3036246;gbkey=mRNA;gene=Hfm1;product=HFM1%2C ATP-dependent DNA helicase homolog%2C transcript variant 1;transcript_id=NM_177873.4;extra_copy_number=0
CM058245.1	Liftoff	exon	108401399	108401484	.	-	.	ID=exon-NM_177873.4-27;Parent=rna-NM_177873.4;Dbxref=GeneID:330149,GenBank:NM_177873.4,MGI:MGI:3036246;gbkey=mRNA;gene=Hfm1;product=HFM1%2C ATP-dependent DNA helicase homolog%2C transcript variant 1;transcript_id=NM_177873.4;extra_copy_number=0
CM058245.1	Liftoff	exon	108405147	108405278	.	-	.	ID=exon-NM_177873.4-26;Parent=rna-NM_177873.4;Dbxref=GeneID:330149,GenBank:NM_177873.4,MGI:MGI:3036246;gbkey=mRNA;gene=Hfm1;product=HFM1%2C ATP-dependent DNA helicase homolog%2C transcript variant 1;transcript_id=NM_177873.4;extra_copy_number=0
CM058245.1	Liftoff	exon	108405359	108405456	.	-	.	ID=exon-NM_177873.4-25;Parent=rna-NM_177873.4;Dbxref=GeneID:330149,GenBank:NM_177873.4,MGI:MGI:3036246;gbkey=mRNA;gene=Hfm1;product=HFM1%2C ATP-dependent DNA helicase homolog%2C transcript variant 1;transcript_id=NM_177873.4;extra_copy_number=0
CM058245.1	Liftoff	exon	108406855	108406902	.	-	.	ID=exon-NM_177873.4-24;Parent=rna-NM_177873.4;Dbxref=GeneID:330149,GenBank:NM_177873.4,MGI:MGI:3036246;gbkey=mRNA;gene=Hfm1;product=HFM1%2C ATP-dependent DNA helicase homolog%2C transcript variant 1;transcript_id=NM_177873.4;extra_copy_number=0
CM058245.1	Liftoff	exon	108406991	108407097	.	-	.	ID=exon-NM_177873.4-23;Parent=rna-NM_177873.4;Dbxref=GeneID:330149,GenBank:NM_177873.4,MGI:MGI:3036246;gbkey=mRNA;gene=Hfm1;product=HFM1%2C ATP-dependent DNA helicase homolog%2C transcript variant 1;transcript_id=NM_177873.4;extra_copy_number=0
CM058245.1	Liftoff	exon	108408349	108408440	.	-	.	ID=exon-NM_177873.4-22;Parent=rna-NM_177873.4;Dbxref=GeneID:330149,GenBank:NM_177873.4,MGI:MGI:3036246;gbkey=mRNA;gene=Hfm1;product=HFM1%2C ATP-dependent DNA helicase homolog%2C transcript variant 1;transcript_id=NM_177873.4;extra_copy_number=0
CM058245.1	Liftoff	exon	108413067	108413147	.	-	.	ID=exon-NM_177873.4-21;Parent=rna-NM_177873.4;Dbxref=GeneID:330149,GenBank:NM_177873.4,MGI:MGI:3036246;gbkey=mRNA;gene=Hfm1;product=HFM1%2C ATP-dependent DNA helicase homolog%2C transcript variant 1;transcript_id=NM_177873.4;extra_copy_number=0
CM058245.1	Liftoff	exon	108416458	108416505	.	-	.	ID=exon-NM_177873.4-20;Parent=rna-NM_177873.4;Dbxref=GeneID:330149,GenBank:NM_177873.4,MGI:MGI:3036246;gbkey=mRNA;gene=Hfm1;product=HFM1%2C ATP-dependent DNA helicase homolog%2C transcript variant 1;transcript_id=NM_177873.4;extra_copy_number=0
CM058245.1	Liftoff	exon	108419254	108419387	.	-	.	ID=exon-NM_177873.4-19;Parent=rna-NM_177873.4;Dbxref=GeneID:330149,GenBank:NM_177873.4,MGI:MGI:3036246;gbkey=mRNA;gene=Hfm1;product=HFM1%2C ATP-dependent DNA helicase homolog%2C transcript variant 1;transcript_id=NM_177873.4;extra_copy_number=0
CM058245.1	Liftoff	exon	108420006	108420100	.	-	.	ID=exon-NM_177873.4-18;Parent=rna-NM_177873.4;Dbxref=GeneID:330149,GenBank:NM_177873.4,MGI:MGI:3036246;gbkey=mRNA;gene=Hfm1;product=HFM1%2C ATP-dependent DNA helicase homolog%2C transcript variant 1;transcript_id=NM_177873.4;extra_copy_number=0
CM058245.1	Liftoff	exon	108421752	108421897	.	-	.	ID=exon-NM_177873.4-17;Parent=rna-NM_177873.4;Dbxref=GeneID:330149,GenBank:NM_177873.4,MGI:MGI:3036246;gbkey=mRNA;gene=Hfm1;product=HFM1%2C ATP-dependent DNA helicase homolog%2C transcript variant 1;transcript_id=NM_177873.4;extra_copy_number=0
CM058245.1	Liftoff	exon	108422500	108422601	.	-	.	ID=exon-NM_177873.4-16;Parent=rna-NM_177873.4;Dbxref=GeneID:330149,GenBank:NM_177873.4,MGI:MGI:3036246;gbkey=mRNA;gene=Hfm1;product=HFM1%2C ATP-dependent DNA helicase homolog%2C transcript variant 1;transcript_id=NM_177873.4;extra_copy_number=0
CM058245.1	Liftoff	exon	108422787	108422830	.	-	.	ID=exon-NM_177873.4-15;Parent=rna-NM_177873.4;Dbxref=GeneID:330149,GenBank:NM_177873.4,MGI:MGI:3036246;gbkey=mRNA;gene=Hfm1;product=HFM1%2C ATP-dependent DNA helicase homolog%2C transcript variant 1;transcript_id=NM_177873.4;extra_copy_number=0
CM058245.1	Liftoff	exon	108424816	108424904	.	-	.	ID=exon-NM_177873.4-14;Parent=rna-NM_177873.4;Dbxref=GeneID:330149,GenBank:NM_177873.4,MGI:MGI:3036246;gbkey=mRNA;gene=Hfm1;product=HFM1%2C ATP-dependent DNA helicase homolog%2C transcript variant 1;transcript_id=NM_177873.4;extra_copy_number=0
CM058245.1	Liftoff	exon	108424987	108425187	.	-	.	ID=exon-NM_177873.4-13;Parent=rna-NM_177873.4;Dbxref=GeneID:330149,GenBank:NM_177873.4,MGI:MGI:3036246;gbkey=mRNA;gene=Hfm1;product=HFM1%2C ATP-dependent DNA helicase homolog%2C transcript variant 1;transcript_id=NM_177873.4;extra_copy_number=0
CM058245.1	Liftoff	exon	108428263	108428418	.	-	.	ID=exon-NM_177873.4-12;Parent=rna-NM_177873.4;Dbxref=GeneID:330149,GenBank:NM_177873.4,MGI:MGI:3036246;gbkey=mRNA;gene=Hfm1;product=HFM1%2C ATP-dependent DNA helicase homolog%2C transcript variant 1;transcript_id=NM_177873.4;extra_copy_number=0
CM058245.1	Liftoff	exon	108428627	108428704	.	-	.	ID=exon-NM_177873.4-11;Parent=rna-NM_177873.4;Dbxref=GeneID:330149,GenBank:NM_177873.4,MGI:MGI:3036246;gbkey=mRNA;gene=Hfm1;product=HFM1%2C ATP-dependent DNA helicase homolog%2C transcript variant 1;transcript_id=NM_177873.4;extra_copy_number=0
CM058245.1	Liftoff	exon	108429480	108429631	.	-	.	ID=exon-NM_177873.4-10;Parent=rna-NM_177873.4;Dbxref=GeneID:330149,GenBank:NM_177873.4,MGI:MGI:3036246;gbkey=mRNA;gene=Hfm1;product=HFM1%2C ATP-dependent DNA helicase homolog%2C transcript variant 1;transcript_id=NM_177873.4;extra_copy_number=0
CM058245.1	Liftoff	exon	108430784	108430916	.	-	.	ID=exon-NM_177873.4-9;Parent=rna-NM_177873.4;Dbxref=GeneID:330149,GenBank:NM_177873.4,MGI:MGI:3036246;gbkey=mRNA;gene=Hfm1;product=HFM1%2C ATP-dependent DNA helicase homolog%2C transcript variant 1;transcript_id=NM_177873.4;extra_copy_number=0
CM058245.1	Liftoff	exon	108431304	108431374	.	-	.	ID=exon-NM_177873.4-8;Parent=rna-NM_177873.4;Dbxref=GeneID:330149,GenBank:NM_177873.4,MGI:MGI:3036246;gbkey=mRNA;gene=Hfm1;product=HFM1%2C ATP-dependent DNA helicase homolog%2C transcript variant 1;transcript_id=NM_177873.4;extra_copy_number=0
CM058245.1	Liftoff	exon	108437630	108437677	.	-	.	ID=exon-NM_177873.4-7;Parent=rna-NM_177873.4;Dbxref=GeneID:330149,GenBank:NM_177873.4,MGI:MGI:3036246;gbkey=mRNA;gene=Hfm1;product=HFM1%2C ATP-dependent DNA helicase homolog%2C transcript variant 1;transcript_id=NM_177873.4;extra_copy_number=0
CM058245.1	Liftoff	exon	108437962	108438224	.	-	.	ID=exon-NM_177873.4-6;Parent=rna-NM_177873.4;Dbxref=GeneID:330149,GenBank:NM_177873.4,MGI:MGI:3036246;gbkey=mRNA;gene=Hfm1;product=HFM1%2C ATP-dependent DNA helicase homolog%2C transcript variant 1;transcript_id=NM_177873.4;extra_copy_number=0
CM058245.1	Liftoff	exon	108443882	108444185	.	-	.	ID=exon-NM_177873.4-5;Parent=rna-NM_177873.4;Dbxref=GeneID:330149,GenBank:NM_177873.4,MGI:MGI:3036246;gbkey=mRNA;gene=Hfm1;product=HFM1%2C ATP-dependent DNA helicase homolog%2C transcript variant 1;transcript_id=NM_177873.4;extra_copy_number=0
CM058245.1	Liftoff	exon	108444935	108445047	.	-	.	ID=exon-NM_177873.4-4;Parent=rna-NM_177873.4;Dbxref=GeneID:330149,GenBank:NM_177873.4,MGI:MGI:3036246;gbkey=mRNA;gene=Hfm1;product=HFM1%2C ATP-dependent DNA helicase homolog%2C transcript variant 1;transcript_id=NM_177873.4;extra_copy_number=0
CM058245.1	Liftoff	exon	108449371	108449468	.	-	.	ID=exon-NM_177873.4-3;Parent=rna-NM_177873.4;Dbxref=GeneID:330149,GenBank:NM_177873.4,MGI:MGI:3036246;gbkey=mRNA;gene=Hfm1;product=HFM1%2C ATP-dependent DNA helicase homolog%2C transcript variant 1;transcript_id=NM_177873.4;extra_copy_number=0
CM058245.1	Liftoff	exon	108451389	108451490	.	-	.	ID=exon-NM_177873.4-2;Parent=rna-NM_177873.4;Dbxref=GeneID:330149,GenBank:NM_177873.4,MGI:MGI:3036246;gbkey=mRNA;gene=Hfm1;product=HFM1%2C ATP-dependent DNA helicase homolog%2C transcript variant 1;transcript_id=NM_177873.4;extra_copy_number=0
CM058245.1	Liftoff	exon	108452327	108452418	.	-	.	ID=exon-NM_177873.4-1;Parent=rna-NM_177873.4;Dbxref=GeneID:330149,GenBank:NM_177873.4,MGI:MGI:3036246;gbkey=mRNA;gene=Hfm1;product=HFM1%2C ATP-dependent DNA helicase homolog%2C transcript variant 1;transcript_id=NM_177873.4;extra_copy_number=0
CM058245.1	Liftoff	CDS	108367213	108367282	.	-	.	ID=cds-NP_808541.2;Parent=rna-NM_177873.4;Dbxref=CCDS:CCDS51582.1,GeneID:330149,GenBank:NP_808541.2,MGI:MGI:3036246;Name=NP_808541.2;Note=isoform 1 is encoded by transcript variant 1;gbkey=CDS;gene=Hfm1;product=probable ATP-dependent DNA helicase HFM1 isoform 1;protein_id=NP_808541.2;extra_copy_number=0
CM058245.1	Liftoff	CDS	108368168	108368319	.	-	.	ID=cds-NP_808541.2;Parent=rna-NM_177873.4;Dbxref=CCDS:CCDS51582.1,GeneID:330149,GenBank:NP_808541.2,MGI:MGI:3036246;Name=NP_808541.2;Note=isoform 1 is encoded by transcript variant 1;gbkey=CDS;gene=Hfm1;product=probable ATP-dependent DNA helicase HFM1 isoform 1;protein_id=NP_808541.2;extra_copy_number=0
CM058245.1	Liftoff	CDS	108369014	108369125	.	-	.	ID=cds-NP_808541.2;Parent=rna-NM_177873.4;Dbxref=CCDS:CCDS51582.1,GeneID:330149,GenBank:NP_808541.2,MGI:MGI:3036246;Name=NP_808541.2;Note=isoform 1 is encoded by transcript variant 1;gbkey=CDS;gene=Hfm1;product=probable ATP-dependent DNA helicase HFM1 isoform 1;protein_id=NP_808541.2;extra_copy_number=0
CM058245.1	Liftoff	CDS	108371939	108372029	.	-	.	ID=cds-NP_808541.2;Parent=rna-NM_177873.4;Dbxref=CCDS:CCDS51582.1,GeneID:330149,GenBank:NP_808541.2,MGI:MGI:3036246;Name=NP_808541.2;Note=isoform 1 is encoded by transcript variant 1;gbkey=CDS;gene=Hfm1;product=probable ATP-dependent DNA helicase HFM1 isoform 1;protein_id=NP_808541.2;extra_copy_number=0
CM058245.1	Liftoff	CDS	108374218	108374331	.	-	.	ID=cds-NP_808541.2;Parent=rna-NM_177873.4;Dbxref=CCDS:CCDS51582.1,GeneID:330149,GenBank:NP_808541.2,MGI:MGI:3036246;Name=NP_808541.2;Note=isoform 1 is encoded by transcript variant 1;gbkey=CDS;gene=Hfm1;product=probable ATP-dependent DNA helicase HFM1 isoform 1;protein_id=NP_808541.2;extra_copy_number=0
CM058245.1	Liftoff	CDS	108379672	108379775	.	-	.	ID=cds-NP_808541.2;Parent=rna-NM_177873.4;Dbxref=CCDS:CCDS51582.1,GeneID:330149,GenBank:NP_808541.2,MGI:MGI:3036246;Name=NP_808541.2;Note=isoform 1 is encoded by transcript variant 1;gbkey=CDS;gene=Hfm1;product=probable ATP-dependent DNA helicase HFM1 isoform 1;protein_id=NP_808541.2;extra_copy_number=0
CM058245.1	Liftoff	CDS	108381295	108381374	.	-	.	ID=cds-NP_808541.2;Parent=rna-NM_177873.4;Dbxref=CCDS:CCDS51582.1,GeneID:330149,GenBank:NP_808541.2,MGI:MGI:3036246;Name=NP_808541.2;Note=isoform 1 is encoded by transcript variant 1;gbkey=CDS;gene=Hfm1;product=probable ATP-dependent DNA helicase HFM1 isoform 1;protein_id=NP_808541.2;extra_copy_number=0
CM058245.1	Liftoff	CDS	108383431	108383546	.	-	.	ID=cds-NP_808541.2;Parent=rna-NM_177873.4;Dbxref=CCDS:CCDS51582.1,GeneID:330149,GenBank:NP_808541.2,MGI:MGI:3036246;Name=NP_808541.2;Note=isoform 1 is encoded by transcript variant 1;gbkey=CDS;gene=Hfm1;product=probable ATP-dependent DNA helicase HFM1 isoform 1;protein_id=NP_808541.2;extra_copy_number=0
CM058245.1	Liftoff	CDS	108384092	108384172	.	-	.	ID=cds-NP_808541.2;Parent=rna-NM_177873.4;Dbxref=CCDS:CCDS51582.1,GeneID:330149,GenBank:NP_808541.2,MGI:MGI:3036246;Name=NP_808541.2;Note=isoform 1 is encoded by transcript variant 1;gbkey=CDS;gene=Hfm1;product=probable ATP-dependent DNA helicase HFM1 isoform 1;protein_id=NP_808541.2;extra_copy_number=0
CM058245.1	Liftoff	CDS	108398337	108398483	.	-	.	ID=cds-NP_808541.2;Parent=rna-NM_177873.4;Dbxref=CCDS:CCDS51582.1,GeneID:330149,GenBank:NP_808541.2,MGI:MGI:3036246;Name=NP_808541.2;Note=isoform 1 is encoded by transcript variant 1;gbkey=CDS;gene=Hfm1;product=probable ATP-dependent DNA helicase HFM1 isoform 1;protein_id=NP_808541.2;extra_copy_number=0
CM058245.1	Liftoff	CDS	108398877	108398980	.	-	.	ID=cds-NP_808541.2;Parent=rna-NM_177873.4;Dbxref=CCDS:CCDS51582.1,GeneID:330149,GenBank:NP_808541.2,MGI:MGI:3036246;Name=NP_808541.2;Note=isoform 1 is encoded by transcript variant 1;gbkey=CDS;gene=Hfm1;product=probable ATP-dependent DNA helicase HFM1 isoform 1;protein_id=NP_808541.2;extra_copy_number=0
CM058245.1	Liftoff	CDS	108400490	108400647	.	-	.	ID=cds-NP_808541.2;Parent=rna-NM_177873.4;Dbxref=CCDS:CCDS51582.1,GeneID:330149,GenBank:NP_808541.2,MGI:MGI:3036246;Name=NP_808541.2;Note=isoform 1 is encoded by transcript variant 1;gbkey=CDS;gene=Hfm1;product=probable ATP-dependent DNA helicase HFM1 isoform 1;protein_id=NP_808541.2;extra_copy_number=0
CM058245.1	Liftoff	CDS	108400759	108400842	.	-	.	ID=cds-NP_808541.2;Parent=rna-NM_177873.4;Dbxref=CCDS:CCDS51582.1,GeneID:330149,GenBank:NP_808541.2,MGI:MGI:3036246;Name=NP_808541.2;Note=isoform 1 is encoded by transcript variant 1;gbkey=CDS;gene=Hfm1;product=probable ATP-dependent DNA helicase HFM1 isoform 1;protein_id=NP_808541.2;extra_copy_number=0
CM058245.1	Liftoff	CDS	108401399	108401484	.	-	.	ID=cds-NP_808541.2;Parent=rna-NM_177873.4;Dbxref=CCDS:CCDS51582.1,GeneID:330149,GenBank:NP_808541.2,MGI:MGI:3036246;Name=NP_808541.2;Note=isoform 1 is encoded by transcript variant 1;gbkey=CDS;gene=Hfm1;product=probable ATP-dependent DNA helicase HFM1 isoform 1;protein_id=NP_808541.2;extra_copy_number=0
CM058245.1	Liftoff	CDS	108405147	108405278	.	-	.	ID=cds-NP_808541.2;Parent=rna-NM_177873.4;Dbxref=CCDS:CCDS51582.1,GeneID:330149,GenBank:NP_808541.2,MGI:MGI:3036246;Name=NP_808541.2;Note=isoform 1 is encoded by transcript variant 1;gbkey=CDS;gene=Hfm1;product=probable ATP-dependent DNA helicase HFM1 isoform 1;protein_id=NP_808541.2;extra_copy_number=0
CM058245.1	Liftoff	CDS	108405359	108405456	.	-	.	ID=cds-NP_808541.2;Parent=rna-NM_177873.4;Dbxref=CCDS:CCDS51582.1,GeneID:330149,GenBank:NP_808541.2,MGI:MGI:3036246;Name=NP_808541.2;Note=isoform 1 is encoded by transcript variant 1;gbkey=CDS;gene=Hfm1;product=probable ATP-dependent DNA helicase HFM1 isoform 1;protein_id=NP_808541.2;extra_copy_number=0
CM058245.1	Liftoff	CDS	108406855	108406902	.	-	.	ID=cds-NP_808541.2;Parent=rna-NM_177873.4;Dbxref=CCDS:CCDS51582.1,GeneID:330149,GenBank:NP_808541.2,MGI:MGI:3036246;Name=NP_808541.2;Note=isoform 1 is encoded by transcript variant 1;gbkey=CDS;gene=Hfm1;product=probable ATP-dependent DNA helicase HFM1 isoform 1;protein_id=NP_808541.2;extra_copy_number=0
CM058245.1	Liftoff	CDS	108406991	108407097	.	-	.	ID=cds-NP_808541.2;Parent=rna-NM_177873.4;Dbxref=CCDS:CCDS51582.1,GeneID:330149,GenBank:NP_808541.2,MGI:MGI:3036246;Name=NP_808541.2;Note=isoform 1 is encoded by transcript variant 1;gbkey=CDS;gene=Hfm1;product=probable ATP-dependent DNA helicase HFM1 isoform 1;protein_id=NP_808541.2;extra_copy_number=0
CM058245.1	Liftoff	CDS	108408349	108408440	.	-	.	ID=cds-NP_808541.2;Parent=rna-NM_177873.4;Dbxref=CCDS:CCDS51582.1,GeneID:330149,GenBank:NP_808541.2,MGI:MGI:3036246;Name=NP_808541.2;Note=isoform 1 is encoded by transcript variant 1;gbkey=CDS;gene=Hfm1;product=probable ATP-dependent DNA helicase HFM1 isoform 1;protein_id=NP_808541.2;extra_copy_number=0
CM058245.1	Liftoff	CDS	108413067	108413147	.	-	.	ID=cds-NP_808541.2;Parent=rna-NM_177873.4;Dbxref=CCDS:CCDS51582.1,GeneID:330149,GenBank:NP_808541.2,MGI:MGI:3036246;Name=NP_808541.2;Note=isoform 1 is encoded by transcript variant 1;gbkey=CDS;gene=Hfm1;product=probable ATP-dependent DNA helicase HFM1 isoform 1;protein_id=NP_808541.2;extra_copy_number=0
CM058245.1	Liftoff	CDS	108416458	108416505	.	-	.	ID=cds-NP_808541.2;Parent=rna-NM_177873.4;Dbxref=CCDS:CCDS51582.1,GeneID:330149,GenBank:NP_808541.2,MGI:MGI:3036246;Name=NP_808541.2;Note=isoform 1 is encoded by transcript variant 1;gbkey=CDS;gene=Hfm1;product=probable ATP-dependent DNA helicase HFM1 isoform 1;protein_id=NP_808541.2;extra_copy_number=0
CM058245.1	Liftoff	CDS	108419254	108419387	.	-	.	ID=cds-NP_808541.2;Parent=rna-NM_177873.4;Dbxref=CCDS:CCDS51582.1,GeneID:330149,GenBank:NP_808541.2,MGI:MGI:3036246;Name=NP_808541.2;Note=isoform 1 is encoded by transcript variant 1;gbkey=CDS;gene=Hfm1;product=probable ATP-dependent DNA helicase HFM1 isoform 1;protein_id=NP_808541.2;extra_copy_number=0
CM058245.1	Liftoff	CDS	108420006	108420100	.	-	.	ID=cds-NP_808541.2;Parent=rna-NM_177873.4;Dbxref=CCDS:CCDS51582.1,GeneID:330149,GenBank:NP_808541.2,MGI:MGI:3036246;Name=NP_808541.2;Note=isoform 1 is encoded by transcript variant 1;gbkey=CDS;gene=Hfm1;product=probable ATP-dependent DNA helicase HFM1 isoform 1;protein_id=NP_808541.2;extra_copy_number=0
CM058245.1	Liftoff	CDS	108421752	108421897	.	-	.	ID=cds-NP_808541.2;Parent=rna-NM_177873.4;Dbxref=CCDS:CCDS51582.1,GeneID:330149,GenBank:NP_808541.2,MGI:MGI:3036246;Name=NP_808541.2;Note=isoform 1 is encoded by transcript variant 1;gbkey=CDS;gene=Hfm1;product=probable ATP-dependent DNA helicase HFM1 isoform 1;protein_id=NP_808541.2;extra_copy_number=0
CM058245.1	Liftoff	CDS	108422500	108422601	.	-	.	ID=cds-NP_808541.2;Parent=rna-NM_177873.4;Dbxref=CCDS:CCDS51582.1,GeneID:330149,GenBank:NP_808541.2,MGI:MGI:3036246;Name=NP_808541.2;Note=isoform 1 is encoded by transcript variant 1;gbkey=CDS;gene=Hfm1;product=probable ATP-dependent DNA helicase HFM1 isoform 1;protein_id=NP_808541.2;extra_copy_number=0
CM058245.1	Liftoff	CDS	108422787	108422830	.	-	.	ID=cds-NP_808541.2;Parent=rna-NM_177873.4;Dbxref=CCDS:CCDS51582.1,GeneID:330149,GenBank:NP_808541.2,MGI:MGI:3036246;Name=NP_808541.2;Note=isoform 1 is encoded by transcript variant 1;gbkey=CDS;gene=Hfm1;product=probable ATP-dependent DNA helicase HFM1 isoform 1;protein_id=NP_808541.2;extra_copy_number=0
CM058245.1	Liftoff	CDS	108424816	108424904	.	-	.	ID=cds-NP_808541.2;Parent=rna-NM_177873.4;Dbxref=CCDS:CCDS51582.1,GeneID:330149,GenBank:NP_808541.2,MGI:MGI:3036246;Name=NP_808541.2;Note=isoform 1 is encoded by transcript variant 1;gbkey=CDS;gene=Hfm1;product=probable ATP-dependent DNA helicase HFM1 isoform 1;protein_id=NP_808541.2;extra_copy_number=0
CM058245.1	Liftoff	CDS	108424987	108425187	.	-	.	ID=cds-NP_808541.2;Parent=rna-NM_177873.4;Dbxref=CCDS:CCDS51582.1,GeneID:330149,GenBank:NP_808541.2,MGI:MGI:3036246;Name=NP_808541.2;Note=isoform 1 is encoded by transcript variant 1;gbkey=CDS;gene=Hfm1;product=probable ATP-dependent DNA helicase HFM1 isoform 1;protein_id=NP_808541.2;extra_copy_number=0
CM058245.1	Liftoff	CDS	108428263	108428418	.	-	.	ID=cds-NP_808541.2;Parent=rna-NM_177873.4;Dbxref=CCDS:CCDS51582.1,GeneID:330149,GenBank:NP_808541.2,MGI:MGI:3036246;Name=NP_808541.2;Note=isoform 1 is encoded by transcript variant 1;gbkey=CDS;gene=Hfm1;product=probable ATP-dependent DNA helicase HFM1 isoform 1;protein_id=NP_808541.2;extra_copy_number=0
CM058245.1	Liftoff	CDS	108428627	108428704	.	-	.	ID=cds-NP_808541.2;Parent=rna-NM_177873.4;Dbxref=CCDS:CCDS51582.1,GeneID:330149,GenBank:NP_808541.2,MGI:MGI:3036246;Name=NP_808541.2;Note=isoform 1 is encoded by transcript variant 1;gbkey=CDS;gene=Hfm1;product=probable ATP-dependent DNA helicase HFM1 isoform 1;protein_id=NP_808541.2;extra_copy_number=0
CM058245.1	Liftoff	CDS	108429480	108429631	.	-	.	ID=cds-NP_808541.2;Parent=rna-NM_177873.4;Dbxref=CCDS:CCDS51582.1,GeneID:330149,GenBank:NP_808541.2,MGI:MGI:3036246;Name=NP_808541.2;Note=isoform 1 is encoded by transcript variant 1;gbkey=CDS;gene=Hfm1;product=probable ATP-dependent DNA helicase HFM1 isoform 1;protein_id=NP_808541.2;extra_copy_number=0
CM058245.1	Liftoff	CDS	108430784	108430916	.	-	.	ID=cds-NP_808541.2;Parent=rna-NM_177873.4;Dbxref=CCDS:CCDS51582.1,GeneID:330149,GenBank:NP_808541.2,MGI:MGI:3036246;Name=NP_808541.2;Note=isoform 1 is encoded by transcript variant 1;gbkey=CDS;gene=Hfm1;product=probable ATP-dependent DNA helicase HFM1 isoform 1;protein_id=NP_808541.2;extra_copy_number=0
CM058245.1	Liftoff	CDS	108431304	108431374	.	-	.	ID=cds-NP_808541.2;Parent=rna-NM_177873.4;Dbxref=CCDS:CCDS51582.1,GeneID:330149,GenBank:NP_808541.2,MGI:MGI:3036246;Name=NP_808541.2;Note=isoform 1 is encoded by transcript variant 1;gbkey=CDS;gene=Hfm1;product=probable ATP-dependent DNA helicase HFM1 isoform 1;protein_id=NP_808541.2;extra_copy_number=0
CM058245.1	Liftoff	CDS	108437630	108437677	.	-	.	ID=cds-NP_808541.2;Parent=rna-NM_177873.4;Dbxref=CCDS:CCDS51582.1,GeneID:330149,GenBank:NP_808541.2,MGI:MGI:3036246;Name=NP_808541.2;Note=isoform 1 is encoded by transcript variant 1;gbkey=CDS;gene=Hfm1;product=probable ATP-dependent DNA helicase HFM1 isoform 1;protein_id=NP_808541.2;extra_copy_number=0
CM058245.1	Liftoff	CDS	108437962	108438224	.	-	.	ID=cds-NP_808541.2;Parent=rna-NM_177873.4;Dbxref=CCDS:CCDS51582.1,GeneID:330149,GenBank:NP_808541.2,MGI:MGI:3036246;Name=NP_808541.2;Note=isoform 1 is encoded by transcript variant 1;gbkey=CDS;gene=Hfm1;product=probable ATP-dependent DNA helicase HFM1 isoform 1;protein_id=NP_808541.2;extra_copy_number=0
CM058245.1	Liftoff	CDS	108443882	108444185	.	-	.	ID=cds-NP_808541.2;Parent=rna-NM_177873.4;Dbxref=CCDS:CCDS51582.1,GeneID:330149,GenBank:NP_808541.2,MGI:MGI:3036246;Name=NP_808541.2;Note=isoform 1 is encoded by transcript variant 1;gbkey=CDS;gene=Hfm1;product=probable ATP-dependent DNA helicase HFM1 isoform 1;protein_id=NP_808541.2;extra_copy_number=0
CM058245.1	Liftoff	CDS	108444935	108445047	.	-	.	ID=cds-NP_808541.2;Parent=rna-NM_177873.4;Dbxref=CCDS:CCDS51582.1,GeneID:330149,GenBank:NP_808541.2,MGI:MGI:3036246;Name=NP_808541.2;Note=isoform 1 is encoded by transcript variant 1;gbkey=CDS;gene=Hfm1;product=probable ATP-dependent DNA helicase HFM1 isoform 1;protein_id=NP_808541.2;extra_copy_number=0
CM058245.1	Liftoff	CDS	108449371	108449441	.	-	.	ID=cds-NP_808541.2;Parent=rna-NM_177873.4;Dbxref=CCDS:CCDS51582.1,GeneID:330149,GenBank:NP_808541.2,MGI:MGI:3036246;Name=NP_808541.2;Note=isoform 1 is encoded by transcript variant 1;gbkey=CDS;gene=Hfm1;product=probable ATP-dependent DNA helicase HFM1 isoform 1;protein_id=NP_808541.2;extra_copy_number=0
CM058245.1	Liftoff	mRNA	108428445	108452418	.	-	.	ID=rna-NM_001252516.2;Parent=gene-Hfm1;Dbxref=GeneID:330149,GenBank:NM_001252516.2,MGI:MGI:3036246;Name=NM_001252516.2;gbkey=mRNA;gene=Hfm1;product=HFM1%2C ATP-dependent DNA helicase homolog%2C transcript variant 2;transcript_id=NM_001252516.2;matches_ref_protein=True;valid_ORF=True;extra_copy_number=0
CM058245.1	Liftoff	exon	108428445	108428704	.	-	.	ID=exon-NM_001252516.2-10;Parent=rna-NM_001252516.2;Dbxref=GeneID:330149,GenBank:NM_001252516.2,MGI:MGI:3036246;gbkey=mRNA;gene=Hfm1;product=HFM1%2C ATP-dependent DNA helicase homolog%2C transcript variant 2;transcript_id=NM_001252516.2;extra_copy_number=0
CM058245.1	Liftoff	exon	108430784	108430916	.	-	.	ID=exon-NM_001252516.2-9;Parent=rna-NM_001252516.2;Dbxref=GeneID:330149,GenBank:NM_001252516.2,MGI:MGI:3036246;gbkey=mRNA;gene=Hfm1;product=HFM1%2C ATP-dependent DNA helicase homolog%2C transcript variant 2;transcript_id=NM_001252516.2;extra_copy_number=0
CM058245.1	Liftoff	exon	108431304	108431374	.	-	.	ID=exon-NM_001252516.2-8;Parent=rna-NM_001252516.2;Dbxref=GeneID:330149,GenBank:NM_001252516.2,MGI:MGI:3036246;gbkey=mRNA;gene=Hfm1;product=HFM1%2C ATP-dependent DNA helicase homolog%2C transcript variant 2;transcript_id=NM_001252516.2;extra_copy_number=0
CM058245.1	Liftoff	exon	108437630	108437677	.	-	.	ID=exon-NM_001252516.2-7;Parent=rna-NM_001252516.2;Dbxref=GeneID:330149,GenBank:NM_001252516.2,MGI:MGI:3036246;gbkey=mRNA;gene=Hfm1;product=HFM1%2C ATP-dependent DNA helicase homolog%2C transcript variant 2;transcript_id=NM_001252516.2;extra_copy_number=0
CM058245.1	Liftoff	exon	108437962	108438149	.	-	.	ID=exon-NM_001252516.2-6;Parent=rna-NM_001252516.2;Dbxref=GeneID:330149,GenBank:NM_001252516.2,MGI:MGI:3036246;gbkey=mRNA;gene=Hfm1;product=HFM1%2C ATP-dependent DNA helicase homolog%2C transcript variant 2;transcript_id=NM_001252516.2;extra_copy_number=0
CM058245.1	Liftoff	exon	108443882	108444185	.	-	.	ID=exon-NM_001252516.2-5;Parent=rna-NM_001252516.2;Dbxref=GeneID:330149,GenBank:NM_001252516.2,MGI:MGI:3036246;gbkey=mRNA;gene=Hfm1;product=HFM1%2C ATP-dependent DNA helicase homolog%2C transcript variant 2;transcript_id=NM_001252516.2;extra_copy_number=0
CM058245.1	Liftoff	exon	108447521	108447634	.	-	.	ID=exon-NM_001252516.2-4;Parent=rna-NM_001252516.2;Dbxref=GeneID:330149,GenBank:NM_001252516.2,MGI:MGI:3036246;gbkey=mRNA;gene=Hfm1;product=HFM1%2C ATP-dependent DNA helicase homolog%2C transcript variant 2;transcript_id=NM_001252516.2;extra_copy_number=0
CM058245.1	Liftoff	exon	108449371	108449468	.	-	.	ID=exon-NM_001252516.2-3;Parent=rna-NM_001252516.2;Dbxref=GeneID:330149,GenBank:NM_001252516.2,MGI:MGI:3036246;gbkey=mRNA;gene=Hfm1;product=HFM1%2C ATP-dependent DNA helicase homolog%2C transcript variant 2;transcript_id=NM_001252516.2;extra_copy_number=0
CM058245.1	Liftoff	exon	108451389	108451490	.	-	.	ID=exon-NM_001252516.2-2;Parent=rna-NM_001252516.2;Dbxref=GeneID:330149,GenBank:NM_001252516.2,MGI:MGI:3036246;gbkey=mRNA;gene=Hfm1;product=HFM1%2C ATP-dependent DNA helicase homolog%2C transcript variant 2;transcript_id=NM_001252516.2;extra_copy_number=0
CM058245.1	Liftoff	exon	108452327	108452418	.	-	.	ID=exon-NM_001252516.2-1;Parent=rna-NM_001252516.2;Dbxref=GeneID:330149,GenBank:NM_001252516.2,MGI:MGI:3036246;gbkey=mRNA;gene=Hfm1;product=HFM1%2C ATP-dependent DNA helicase homolog%2C transcript variant 2;transcript_id=NM_001252516.2;extra_copy_number=0
CM058245.1	Liftoff	CDS	108428682	108428704	.	-	.	ID=cds-NP_001239445.1;Parent=rna-NM_001252516.2;Dbxref=GeneID:330149,GenBank:NP_001239445.1,MGI:MGI:3036246;Name=NP_001239445.1;Note=isoform 2 is encoded by transcript variant 2;gbkey=CDS;gene=Hfm1;product=probable ATP-dependent DNA helicase HFM1 isoform 2;protein_id=NP_001239445.1;extra_copy_number=0
CM058245.1	Liftoff	CDS	108430784	108430916	.	-	.	ID=cds-NP_001239445.1;Parent=rna-NM_001252516.2;Dbxref=GeneID:330149,GenBank:NP_001239445.1,MGI:MGI:3036246;Name=NP_001239445.1;Note=isoform 2 is encoded by transcript variant 2;gbkey=CDS;gene=Hfm1;product=probable ATP-dependent DNA helicase HFM1 isoform 2;protein_id=NP_001239445.1;extra_copy_number=0
CM058245.1	Liftoff	CDS	108431304	108431374	.	-	.	ID=cds-NP_001239445.1;Parent=rna-NM_001252516.2;Dbxref=GeneID:330149,GenBank:NP_001239445.1,MGI:MGI:3036246;Name=NP_001239445.1;Note=isoform 2 is encoded by transcript variant 2;gbkey=CDS;gene=Hfm1;product=probable ATP-dependent DNA helicase HFM1 isoform 2;protein_id=NP_001239445.1;extra_copy_number=0
CM058245.1	Liftoff	CDS	108437630	108437677	.	-	.	ID=cds-NP_001239445.1;Parent=rna-NM_001252516.2;Dbxref=GeneID:330149,GenBank:NP_001239445.1,MGI:MGI:3036246;Name=NP_001239445.1;Note=isoform 2 is encoded by transcript variant 2;gbkey=CDS;gene=Hfm1;product=probable ATP-dependent DNA helicase HFM1 isoform 2;protein_id=NP_001239445.1;extra_copy_number=0
CM058245.1	Liftoff	CDS	108437962	108438149	.	-	.	ID=cds-NP_001239445.1;Parent=rna-NM_001252516.2;Dbxref=GeneID:330149,GenBank:NP_001239445.1,MGI:MGI:3036246;Name=NP_001239445.1;Note=isoform 2 is encoded by transcript variant 2;gbkey=CDS;gene=Hfm1;product=probable ATP-dependent DNA helicase HFM1 isoform 2;protein_id=NP_001239445.1;extra_copy_number=0
CM058245.1	Liftoff	CDS	108443882	108444185	.	-	.	ID=cds-NP_001239445.1;Parent=rna-NM_001252516.2;Dbxref=GeneID:330149,GenBank:NP_001239445.1,MGI:MGI:3036246;Name=NP_001239445.1;Note=isoform 2 is encoded by transcript variant 2;gbkey=CDS;gene=Hfm1;product=probable ATP-dependent DNA helicase HFM1 isoform 2;protein_id=NP_001239445.1;extra_copy_number=0
CM058245.1	Liftoff	CDS	108447521	108447634	.	-	.	ID=cds-NP_001239445.1;Parent=rna-NM_001252516.2;Dbxref=GeneID:330149,GenBank:NP_001239445.1,MGI:MGI:3036246;Name=NP_001239445.1;Note=isoform 2 is encoded by transcript variant 2;gbkey=CDS;gene=Hfm1;product=probable ATP-dependent DNA helicase HFM1 isoform 2;protein_id=NP_001239445.1;extra_copy_number=0
CM058245.1	Liftoff	CDS	108449371	108449383	.	-	.	ID=cds-NP_001239445.1;Parent=rna-NM_001252516.2;Dbxref=GeneID:330149,GenBank:NP_001239445.1,MGI:MGI:3036246;Name=NP_001239445.1;Note=isoform 2 is encoded by transcript variant 2;gbkey=CDS;gene=Hfm1;product=probable ATP-dependent DNA helicase HFM1 isoform 2;protein_id=NP_001239445.1;extra_copy_number=0
CM058245.1	Liftoff	transcript	108366747	108452835	.	-	.	ID=rna-XR_001784708.1;Parent=gene-Hfm1;Dbxref=GeneID:330149,GenBank:XR_001784708.1,MGI:MGI:3036246;Name=XR_001784708.1;gbkey=misc_RNA;gene=Hfm1;model_evidence=Supporting evidence includes similarity to: 2 ESTs%2C 4 Proteins%2C 15 long SRA reads%2C and 100%25 coverage of the annotated genomic feature by RNAseq alignments%2C including 7 samples with support for all annotated introns;product=HFM1%2C ATP-dependent DNA helicase homolog%2C transcript variant X12;transcript_id=XR_001784708.1;extra_copy_number=0
CM058245.1	Liftoff	exon	108366747	108367282	.	-	.	ID=exon-XR_001784708.1-41;Parent=rna-XR_001784708.1;Dbxref=GeneID:330149,GenBank:XR_001784708.1,MGI:MGI:3036246;gbkey=misc_RNA;gene=Hfm1;product=HFM1%2C ATP-dependent DNA helicase homolog%2C transcript variant X12;transcript_id=XR_001784708.1;extra_copy_number=0
CM058245.1	Liftoff	exon	108368168	108368319	.	-	.	ID=exon-XR_001784708.1-40;Parent=rna-XR_001784708.1;Dbxref=GeneID:330149,GenBank:XR_001784708.1,MGI:MGI:3036246;gbkey=misc_RNA;gene=Hfm1;product=HFM1%2C ATP-dependent DNA helicase homolog%2C transcript variant X12;transcript_id=XR_001784708.1;extra_copy_number=0
CM058245.1	Liftoff	exon	108369014	108369125	.	-	.	ID=exon-XR_001784708.1-39;Parent=rna-XR_001784708.1;Dbxref=GeneID:330149,GenBank:XR_001784708.1,MGI:MGI:3036246;gbkey=misc_RNA;gene=Hfm1;product=HFM1%2C ATP-dependent DNA helicase homolog%2C transcript variant X12;transcript_id=XR_001784708.1;extra_copy_number=0
CM058245.1	Liftoff	exon	108371939	108372029	.	-	.	ID=exon-XR_001784708.1-38;Parent=rna-XR_001784708.1;Dbxref=GeneID:330149,GenBank:XR_001784708.1,MGI:MGI:3036246;gbkey=misc_RNA;gene=Hfm1;product=HFM1%2C ATP-dependent DNA helicase homolog%2C transcript variant X12;transcript_id=XR_001784708.1;extra_copy_number=0
CM058245.1	Liftoff	exon	108374218	108374457	.	-	.	ID=exon-XR_001784708.1-37;Parent=rna-XR_001784708.1;Dbxref=GeneID:330149,GenBank:XR_001784708.1,MGI:MGI:3036246;gbkey=misc_RNA;gene=Hfm1;product=HFM1%2C ATP-dependent DNA helicase homolog%2C transcript variant X12;transcript_id=XR_001784708.1;extra_copy_number=0
CM058245.1	Liftoff	exon	108377032	108377282	.	-	.	ID=exon-XR_001784708.1-36;Parent=rna-XR_001784708.1;Dbxref=GeneID:330149,GenBank:XR_001784708.1,MGI:MGI:3036246;gbkey=misc_RNA;gene=Hfm1;product=HFM1%2C ATP-dependent DNA helicase homolog%2C transcript variant X12;transcript_id=XR_001784708.1;extra_copy_number=0
CM058245.1	Liftoff	exon	108379672	108379775	.	-	.	ID=exon-XR_001784708.1-35;Parent=rna-XR_001784708.1;Dbxref=GeneID:330149,GenBank:XR_001784708.1,MGI:MGI:3036246;gbkey=misc_RNA;gene=Hfm1;product=HFM1%2C ATP-dependent DNA helicase homolog%2C transcript variant X12;transcript_id=XR_001784708.1;extra_copy_number=0
CM058245.1	Liftoff	exon	108381295	108381374	.	-	.	ID=exon-XR_001784708.1-34;Parent=rna-XR_001784708.1;Dbxref=GeneID:330149,GenBank:XR_001784708.1,MGI:MGI:3036246;gbkey=misc_RNA;gene=Hfm1;product=HFM1%2C ATP-dependent DNA helicase homolog%2C transcript variant X12;transcript_id=XR_001784708.1;extra_copy_number=0
CM058245.1	Liftoff	exon	108383431	108383546	.	-	.	ID=exon-XR_001784708.1-33;Parent=rna-XR_001784708.1;Dbxref=GeneID:330149,GenBank:XR_001784708.1,MGI:MGI:3036246;gbkey=misc_RNA;gene=Hfm1;product=HFM1%2C ATP-dependent DNA helicase homolog%2C transcript variant X12;transcript_id=XR_001784708.1;extra_copy_number=0
CM058245.1	Liftoff	exon	108384092	108384172	.	-	.	ID=exon-XR_001784708.1-32;Parent=rna-XR_001784708.1;Dbxref=GeneID:330149,GenBank:XR_001784708.1,MGI:MGI:3036246;gbkey=misc_RNA;gene=Hfm1;product=HFM1%2C ATP-dependent DNA helicase homolog%2C transcript variant X12;transcript_id=XR_001784708.1;extra_copy_number=0
CM058245.1	Liftoff	exon	108398337	108398483	.	-	.	ID=exon-XR_001784708.1-31;Parent=rna-XR_001784708.1;Dbxref=GeneID:330149,GenBank:XR_001784708.1,MGI:MGI:3036246;gbkey=misc_RNA;gene=Hfm1;product=HFM1%2C ATP-dependent DNA helicase homolog%2C transcript variant X12;transcript_id=XR_001784708.1;extra_copy_number=0
CM058245.1	Liftoff	exon	108398877	108398980	.	-	.	ID=exon-XR_001784708.1-30;Parent=rna-XR_001784708.1;Dbxref=GeneID:330149,GenBank:XR_001784708.1,MGI:MGI:3036246;gbkey=misc_RNA;gene=Hfm1;product=HFM1%2C ATP-dependent DNA helicase homolog%2C transcript variant X12;transcript_id=XR_001784708.1;extra_copy_number=0
CM058245.1	Liftoff	exon	108400490	108400647	.	-	.	ID=exon-XR_001784708.1-29;Parent=rna-XR_001784708.1;Dbxref=GeneID:330149,GenBank:XR_001784708.1,MGI:MGI:3036246;gbkey=misc_RNA;gene=Hfm1;product=HFM1%2C ATP-dependent DNA helicase homolog%2C transcript variant X12;transcript_id=XR_001784708.1;extra_copy_number=0
CM058245.1	Liftoff	exon	108400759	108400842	.	-	.	ID=exon-XR_001784708.1-28;Parent=rna-XR_001784708.1;Dbxref=GeneID:330149,GenBank:XR_001784708.1,MGI:MGI:3036246;gbkey=misc_RNA;gene=Hfm1;product=HFM1%2C ATP-dependent DNA helicase homolog%2C transcript variant X12;transcript_id=XR_001784708.1;extra_copy_number=0
CM058245.1	Liftoff	exon	108401399	108401484	.	-	.	ID=exon-XR_001784708.1-27;Parent=rna-XR_001784708.1;Dbxref=GeneID:330149,GenBank:XR_001784708.1,MGI:MGI:3036246;gbkey=misc_RNA;gene=Hfm1;product=HFM1%2C ATP-dependent DNA helicase homolog%2C transcript variant X12;transcript_id=XR_001784708.1;extra_copy_number=0
CM058245.1	Liftoff	exon	108405147	108405278	.	-	.	ID=exon-XR_001784708.1-26;Parent=rna-XR_001784708.1;Dbxref=GeneID:330149,GenBank:XR_001784708.1,MGI:MGI:3036246;gbkey=misc_RNA;gene=Hfm1;product=HFM1%2C ATP-dependent DNA helicase homolog%2C transcript variant X12;transcript_id=XR_001784708.1;extra_copy_number=0
CM058245.1	Liftoff	exon	108405359	108405456	.	-	.	ID=exon-XR_001784708.1-25;Parent=rna-XR_001784708.1;Dbxref=GeneID:330149,GenBank:XR_001784708.1,MGI:MGI:3036246;gbkey=misc_RNA;gene=Hfm1;product=HFM1%2C ATP-dependent DNA helicase homolog%2C transcript variant X12;transcript_id=XR_001784708.1;extra_copy_number=0
CM058245.1	Liftoff	exon	108406855	108406902	.	-	.	ID=exon-XR_001784708.1-24;Parent=rna-XR_001784708.1;Dbxref=GeneID:330149,GenBank:XR_001784708.1,MGI:MGI:3036246;gbkey=misc_RNA;gene=Hfm1;product=HFM1%2C ATP-dependent DNA helicase homolog%2C transcript variant X12;transcript_id=XR_001784708.1;extra_copy_number=0
CM058245.1	Liftoff	exon	108406991	108407097	.	-	.	ID=exon-XR_001784708.1-23;Parent=rna-XR_001784708.1;Dbxref=GeneID:330149,GenBank:XR_001784708.1,MGI:MGI:3036246;gbkey=misc_RNA;gene=Hfm1;product=HFM1%2C ATP-dependent DNA helicase homolog%2C transcript variant X12;transcript_id=XR_001784708.1;extra_copy_number=0
CM058245.1	Liftoff	exon	108408349	108408440	.	-	.	ID=exon-XR_001784708.1-22;Parent=rna-XR_001784708.1;Dbxref=GeneID:330149,GenBank:XR_001784708.1,MGI:MGI:3036246;gbkey=misc_RNA;gene=Hfm1;product=HFM1%2C ATP-dependent DNA helicase homolog%2C transcript variant X12;transcript_id=XR_001784708.1;extra_copy_number=0
CM058245.1	Liftoff	exon	108413067	108413147	.	-	.	ID=exon-XR_001784708.1-21;Parent=rna-XR_001784708.1;Dbxref=GeneID:330149,GenBank:XR_001784708.1,MGI:MGI:3036246;gbkey=misc_RNA;gene=Hfm1;product=HFM1%2C ATP-dependent DNA helicase homolog%2C transcript variant X12;transcript_id=XR_001784708.1;extra_copy_number=0
CM058245.1	Liftoff	exon	108416458	108416505	.	-	.	ID=exon-XR_001784708.1-20;Parent=rna-XR_001784708.1;Dbxref=GeneID:330149,GenBank:XR_001784708.1,MGI:MGI:3036246;gbkey=misc_RNA;gene=Hfm1;product=HFM1%2C ATP-dependent DNA helicase homolog%2C transcript variant X12;transcript_id=XR_001784708.1;extra_copy_number=0
CM058245.1	Liftoff	exon	108419254	108419387	.	-	.	ID=exon-XR_001784708.1-19;Parent=rna-XR_001784708.1;Dbxref=GeneID:330149,GenBank:XR_001784708.1,MGI:MGI:3036246;gbkey=misc_RNA;gene=Hfm1;product=HFM1%2C ATP-dependent DNA helicase homolog%2C transcript variant X12;transcript_id=XR_001784708.1;extra_copy_number=0
CM058245.1	Liftoff	exon	108420006	108420100	.	-	.	ID=exon-XR_001784708.1-18;Parent=rna-XR_001784708.1;Dbxref=GeneID:330149,GenBank:XR_001784708.1,MGI:MGI:3036246;gbkey=misc_RNA;gene=Hfm1;product=HFM1%2C ATP-dependent DNA helicase homolog%2C transcript variant X12;transcript_id=XR_001784708.1;extra_copy_number=0
CM058245.1	Liftoff	exon	108421752	108421897	.	-	.	ID=exon-XR_001784708.1-17;Parent=rna-XR_001784708.1;Dbxref=GeneID:330149,GenBank:XR_001784708.1,MGI:MGI:3036246;gbkey=misc_RNA;gene=Hfm1;product=HFM1%2C ATP-dependent DNA helicase homolog%2C transcript variant X12;transcript_id=XR_001784708.1;extra_copy_number=0
CM058245.1	Liftoff	exon	108422500	108422601	.	-	.	ID=exon-XR_001784708.1-16;Parent=rna-XR_001784708.1;Dbxref=GeneID:330149,GenBank:XR_001784708.1,MGI:MGI:3036246;gbkey=misc_RNA;gene=Hfm1;product=HFM1%2C ATP-dependent DNA helicase homolog%2C transcript variant X12;transcript_id=XR_001784708.1;extra_copy_number=0
CM058245.1	Liftoff	exon	108422787	108422830	.	-	.	ID=exon-XR_001784708.1-15;Parent=rna-XR_001784708.1;Dbxref=GeneID:330149,GenBank:XR_001784708.1,MGI:MGI:3036246;gbkey=misc_RNA;gene=Hfm1;product=HFM1%2C ATP-dependent DNA helicase homolog%2C transcript variant X12;transcript_id=XR_001784708.1;extra_copy_number=0
CM058245.1	Liftoff	exon	108424816	108424904	.	-	.	ID=exon-XR_001784708.1-14;Parent=rna-XR_001784708.1;Dbxref=GeneID:330149,GenBank:XR_001784708.1,MGI:MGI:3036246;gbkey=misc_RNA;gene=Hfm1;product=HFM1%2C ATP-dependent DNA helicase homolog%2C transcript variant X12;transcript_id=XR_001784708.1;extra_copy_number=0
CM058245.1	Liftoff	exon	108424987	108425187	.	-	.	ID=exon-XR_001784708.1-13;Parent=rna-XR_001784708.1;Dbxref=GeneID:330149,GenBank:XR_001784708.1,MGI:MGI:3036246;gbkey=misc_RNA;gene=Hfm1;product=HFM1%2C ATP-dependent DNA helicase homolog%2C transcript variant X12;transcript_id=XR_001784708.1;extra_copy_number=0
CM058245.1	Liftoff	exon	108428263	108428418	.	-	.	ID=exon-XR_001784708.1-12;Parent=rna-XR_001784708.1;Dbxref=GeneID:330149,GenBank:XR_001784708.1,MGI:MGI:3036246;gbkey=misc_RNA;gene=Hfm1;product=HFM1%2C ATP-dependent DNA helicase homolog%2C transcript variant X12;transcript_id=XR_001784708.1;extra_copy_number=0
CM058245.1	Liftoff	exon	108428627	108428704	.	-	.	ID=exon-XR_001784708.1-11;Parent=rna-XR_001784708.1;Dbxref=GeneID:330149,GenBank:XR_001784708.1,MGI:MGI:3036246;gbkey=misc_RNA;gene=Hfm1;product=HFM1%2C ATP-dependent DNA helicase homolog%2C transcript variant X12;transcript_id=XR_001784708.1;extra_copy_number=0
CM058245.1	Liftoff	exon	108429480	108429631	.	-	.	ID=exon-XR_001784708.1-10;Parent=rna-XR_001784708.1;Dbxref=GeneID:330149,GenBank:XR_001784708.1,MGI:MGI:3036246;gbkey=misc_RNA;gene=Hfm1;product=HFM1%2C ATP-dependent DNA helicase homolog%2C transcript variant X12;transcript_id=XR_001784708.1;extra_copy_number=0
CM058245.1	Liftoff	exon	108430784	108430916	.	-	.	ID=exon-XR_001784708.1-9;Parent=rna-XR_001784708.1;Dbxref=GeneID:330149,GenBank:XR_001784708.1,MGI:MGI:3036246;gbkey=misc_RNA;gene=Hfm1;product=HFM1%2C ATP-dependent DNA helicase homolog%2C transcript variant X12;transcript_id=XR_001784708.1;extra_copy_number=0
CM058245.1	Liftoff	exon	108431304	108431374	.	-	.	ID=exon-XR_001784708.1-8;Parent=rna-XR_001784708.1;Dbxref=GeneID:330149,GenBank:XR_001784708.1,MGI:MGI:3036246;gbkey=misc_RNA;gene=Hfm1;product=HFM1%2C ATP-dependent DNA helicase homolog%2C transcript variant X12;transcript_id=XR_001784708.1;extra_copy_number=0
CM058245.1	Liftoff	exon	108437630	108437677	.	-	.	ID=exon-XR_001784708.1-7;Parent=rna-XR_001784708.1;Dbxref=GeneID:330149,GenBank:XR_001784708.1,MGI:MGI:3036246;gbkey=misc_RNA;gene=Hfm1;product=HFM1%2C ATP-dependent DNA helicase homolog%2C transcript variant X12;transcript_id=XR_001784708.1;extra_copy_number=0
CM058245.1	Liftoff	exon	108437962	108438224	.	-	.	ID=exon-XR_001784708.1-6;Parent=rna-XR_001784708.1;Dbxref=GeneID:330149,GenBank:XR_001784708.1,MGI:MGI:3036246;gbkey=misc_RNA;gene=Hfm1;product=HFM1%2C ATP-dependent DNA helicase homolog%2C transcript variant X12;transcript_id=XR_001784708.1;extra_copy_number=0
CM058245.1	Liftoff	exon	108443882	108444185	.	-	.	ID=exon-XR_001784708.1-5;Parent=rna-XR_001784708.1;Dbxref=GeneID:330149,GenBank:XR_001784708.1,MGI:MGI:3036246;gbkey=misc_RNA;gene=Hfm1;product=HFM1%2C ATP-dependent DNA helicase homolog%2C transcript variant X12;transcript_id=XR_001784708.1;extra_copy_number=0
CM058245.1	Liftoff	exon	108444935	108445047	.	-	.	ID=exon-XR_001784708.1-4;Parent=rna-XR_001784708.1;Dbxref=GeneID:330149,GenBank:XR_001784708.1,MGI:MGI:3036246;gbkey=misc_RNA;gene=Hfm1;product=HFM1%2C ATP-dependent DNA helicase homolog%2C transcript variant X12;transcript_id=XR_001784708.1;extra_copy_number=0
CM058245.1	Liftoff	exon	108449371	108449468	.	-	.	ID=exon-XR_001784708.1-3;Parent=rna-XR_001784708.1;Dbxref=GeneID:330149,GenBank:XR_001784708.1,MGI:MGI:3036246;gbkey=misc_RNA;gene=Hfm1;product=HFM1%2C ATP-dependent DNA helicase homolog%2C transcript variant X12;transcript_id=XR_001784708.1;extra_copy_number=0
CM058245.1	Liftoff	exon	108451389	108451490	.	-	.	ID=exon-XR_001784708.1-2;Parent=rna-XR_001784708.1;Dbxref=GeneID:330149,GenBank:XR_001784708.1,MGI:MGI:3036246;gbkey=misc_RNA;gene=Hfm1;product=HFM1%2C ATP-dependent DNA helicase homolog%2C transcript variant X12;transcript_id=XR_001784708.1;extra_copy_number=0
CM058245.1	Liftoff	exon	108452755	108452835	.	-	.	ID=exon-XR_001784708.1-1;Parent=rna-XR_001784708.1;Dbxref=GeneID:330149,GenBank:XR_001784708.1,MGI:MGI:3036246;gbkey=misc_RNA;gene=Hfm1;product=HFM1%2C ATP-dependent DNA helicase homolog%2C transcript variant X12;transcript_id=XR_001784708.1;extra_copy_number=0
CM058245.1	Liftoff	transcript	108366747	108452835	.	-	.	ID=rna-XR_001784709.1;Parent=gene-Hfm1;Dbxref=GeneID:330149,GenBank:XR_001784709.1,MGI:MGI:3036246;Name=XR_001784709.1;gbkey=misc_RNA;gene=Hfm1;model_evidence=Supporting evidence includes similarity to: 2 ESTs%2C 3 Proteins%2C 29 long SRA reads%2C and 100%25 coverage of the annotated genomic feature by RNAseq alignments%2C including 5 samples with support for all annotated introns;product=HFM1%2C ATP-dependent DNA helicase homolog%2C transcript variant X20;transcript_id=XR_001784709.1;extra_copy_number=0
CM058245.1	Liftoff	exon	108366747	108367282	.	-	.	ID=exon-XR_001784709.1-39;Parent=rna-XR_001784709.1;Dbxref=GeneID:330149,GenBank:XR_001784709.1,MGI:MGI:3036246;gbkey=misc_RNA;gene=Hfm1;product=HFM1%2C ATP-dependent DNA helicase homolog%2C transcript variant X20;transcript_id=XR_001784709.1;extra_copy_number=0
CM058245.1	Liftoff	exon	108368168	108368319	.	-	.	ID=exon-XR_001784709.1-38;Parent=rna-XR_001784709.1;Dbxref=GeneID:330149,GenBank:XR_001784709.1,MGI:MGI:3036246;gbkey=misc_RNA;gene=Hfm1;product=HFM1%2C ATP-dependent DNA helicase homolog%2C transcript variant X20;transcript_id=XR_001784709.1;extra_copy_number=0
CM058245.1	Liftoff	exon	108369014	108369125	.	-	.	ID=exon-XR_001784709.1-37;Parent=rna-XR_001784709.1;Dbxref=GeneID:330149,GenBank:XR_001784709.1,MGI:MGI:3036246;gbkey=misc_RNA;gene=Hfm1;product=HFM1%2C ATP-dependent DNA helicase homolog%2C transcript variant X20;transcript_id=XR_001784709.1;extra_copy_number=0
CM058245.1	Liftoff	exon	108371939	108372029	.	-	.	ID=exon-XR_001784709.1-36;Parent=rna-XR_001784709.1;Dbxref=GeneID:330149,GenBank:XR_001784709.1,MGI:MGI:3036246;gbkey=misc_RNA;gene=Hfm1;product=HFM1%2C ATP-dependent DNA helicase homolog%2C transcript variant X20;transcript_id=XR_001784709.1;extra_copy_number=0
CM058245.1	Liftoff	exon	108374218	108374457	.	-	.	ID=exon-XR_001784709.1-35;Parent=rna-XR_001784709.1;Dbxref=GeneID:330149,GenBank:XR_001784709.1,MGI:MGI:3036246;gbkey=misc_RNA;gene=Hfm1;product=HFM1%2C ATP-dependent DNA helicase homolog%2C transcript variant X20;transcript_id=XR_001784709.1;extra_copy_number=0
CM058245.1	Liftoff	exon	108379672	108379775	.	-	.	ID=exon-XR_001784709.1-34;Parent=rna-XR_001784709.1;Dbxref=GeneID:330149,GenBank:XR_001784709.1,MGI:MGI:3036246;gbkey=misc_RNA;gene=Hfm1;product=HFM1%2C ATP-dependent DNA helicase homolog%2C transcript variant X20;transcript_id=XR_001784709.1;extra_copy_number=0
CM058245.1	Liftoff	exon	108381295	108381374	.	-	.	ID=exon-XR_001784709.1-33;Parent=rna-XR_001784709.1;Dbxref=GeneID:330149,GenBank:XR_001784709.1,MGI:MGI:3036246;gbkey=misc_RNA;gene=Hfm1;product=HFM1%2C ATP-dependent DNA helicase homolog%2C transcript variant X20;transcript_id=XR_001784709.1;extra_copy_number=0
CM058245.1	Liftoff	exon	108383431	108383546	.	-	.	ID=exon-XR_001784709.1-32;Parent=rna-XR_001784709.1;Dbxref=GeneID:330149,GenBank:XR_001784709.1,MGI:MGI:3036246;gbkey=misc_RNA;gene=Hfm1;product=HFM1%2C ATP-dependent DNA helicase homolog%2C transcript variant X20;transcript_id=XR_001784709.1;extra_copy_number=0
CM058245.1	Liftoff	exon	108384092	108384172	.	-	.	ID=exon-XR_001784709.1-31;Parent=rna-XR_001784709.1;Dbxref=GeneID:330149,GenBank:XR_001784709.1,MGI:MGI:3036246;gbkey=misc_RNA;gene=Hfm1;product=HFM1%2C ATP-dependent DNA helicase homolog%2C transcript variant X20;transcript_id=XR_001784709.1;extra_copy_number=0
CM058245.1	Liftoff	exon	108398337	108398483	.	-	.	ID=exon-XR_001784709.1-30;Parent=rna-XR_001784709.1;Dbxref=GeneID:330149,GenBank:XR_001784709.1,MGI:MGI:3036246;gbkey=misc_RNA;gene=Hfm1;product=HFM1%2C ATP-dependent DNA helicase homolog%2C transcript variant X20;transcript_id=XR_001784709.1;extra_copy_number=0
CM058245.1	Liftoff	exon	108398877	108398980	.	-	.	ID=exon-XR_001784709.1-29;Parent=rna-XR_001784709.1;Dbxref=GeneID:330149,GenBank:XR_001784709.1,MGI:MGI:3036246;gbkey=misc_RNA;gene=Hfm1;product=HFM1%2C ATP-dependent DNA helicase homolog%2C transcript variant X20;transcript_id=XR_001784709.1;extra_copy_number=0
CM058245.1	Liftoff	exon	108400490	108400647	.	-	.	ID=exon-XR_001784709.1-28;Parent=rna-XR_001784709.1;Dbxref=GeneID:330149,GenBank:XR_001784709.1,MGI:MGI:3036246;gbkey=misc_RNA;gene=Hfm1;product=HFM1%2C ATP-dependent DNA helicase homolog%2C transcript variant X20;transcript_id=XR_001784709.1;extra_copy_number=0
CM058245.1	Liftoff	exon	108400759	108400842	.	-	.	ID=exon-XR_001784709.1-27;Parent=rna-XR_001784709.1;Dbxref=GeneID:330149,GenBank:XR_001784709.1,MGI:MGI:3036246;gbkey=misc_RNA;gene=Hfm1;product=HFM1%2C ATP-dependent DNA helicase homolog%2C transcript variant X20;transcript_id=XR_001784709.1;extra_copy_number=0
CM058245.1	Liftoff	exon	108401399	108401484	.	-	.	ID=exon-XR_001784709.1-26;Parent=rna-XR_001784709.1;Dbxref=GeneID:330149,GenBank:XR_001784709.1,MGI:MGI:3036246;gbkey=misc_RNA;gene=Hfm1;product=HFM1%2C ATP-dependent DNA helicase homolog%2C transcript variant X20;transcript_id=XR_001784709.1;extra_copy_number=0
CM058245.1	Liftoff	exon	108405147	108405278	.	-	.	ID=exon-XR_001784709.1-25;Parent=rna-XR_001784709.1;Dbxref=GeneID:330149,GenBank:XR_001784709.1,MGI:MGI:3036246;gbkey=misc_RNA;gene=Hfm1;product=HFM1%2C ATP-dependent DNA helicase homolog%2C transcript variant X20;transcript_id=XR_001784709.1;extra_copy_number=0
CM058245.1	Liftoff	exon	108406855	108406902	.	-	.	ID=exon-XR_001784709.1-24;Parent=rna-XR_001784709.1;Dbxref=GeneID:330149,GenBank:XR_001784709.1,MGI:MGI:3036246;gbkey=misc_RNA;gene=Hfm1;product=HFM1%2C ATP-dependent DNA helicase homolog%2C transcript variant X20;transcript_id=XR_001784709.1;extra_copy_number=0
CM058245.1	Liftoff	exon	108406991	108407097	.	-	.	ID=exon-XR_001784709.1-23;Parent=rna-XR_001784709.1;Dbxref=GeneID:330149,GenBank:XR_001784709.1,MGI:MGI:3036246;gbkey=misc_RNA;gene=Hfm1;product=HFM1%2C ATP-dependent DNA helicase homolog%2C transcript variant X20;transcript_id=XR_001784709.1;extra_copy_number=0
CM058245.1	Liftoff	exon	108408349	108408440	.	-	.	ID=exon-XR_001784709.1-22;Parent=rna-XR_001784709.1;Dbxref=GeneID:330149,GenBank:XR_001784709.1,MGI:MGI:3036246;gbkey=misc_RNA;gene=Hfm1;product=HFM1%2C ATP-dependent DNA helicase homolog%2C transcript variant X20;transcript_id=XR_001784709.1;extra_copy_number=0
CM058245.1	Liftoff	exon	108413067	108413147	.	-	.	ID=exon-XR_001784709.1-21;Parent=rna-XR_001784709.1;Dbxref=GeneID:330149,GenBank:XR_001784709.1,MGI:MGI:3036246;gbkey=misc_RNA;gene=Hfm1;product=HFM1%2C ATP-dependent DNA helicase homolog%2C transcript variant X20;transcript_id=XR_001784709.1;extra_copy_number=0
CM058245.1	Liftoff	exon	108416458	108416505	.	-	.	ID=exon-XR_001784709.1-20;Parent=rna-XR_001784709.1;Dbxref=GeneID:330149,GenBank:XR_001784709.1,MGI:MGI:3036246;gbkey=misc_RNA;gene=Hfm1;product=HFM1%2C ATP-dependent DNA helicase homolog%2C transcript variant X20;transcript_id=XR_001784709.1;extra_copy_number=0
CM058245.1	Liftoff	exon	108419254	108419387	.	-	.	ID=exon-XR_001784709.1-19;Parent=rna-XR_001784709.1;Dbxref=GeneID:330149,GenBank:XR_001784709.1,MGI:MGI:3036246;gbkey=misc_RNA;gene=Hfm1;product=HFM1%2C ATP-dependent DNA helicase homolog%2C transcript variant X20;transcript_id=XR_001784709.1;extra_copy_number=0
CM058245.1	Liftoff	exon	108420006	108420100	.	-	.	ID=exon-XR_001784709.1-18;Parent=rna-XR_001784709.1;Dbxref=GeneID:330149,GenBank:XR_001784709.1,MGI:MGI:3036246;gbkey=misc_RNA;gene=Hfm1;product=HFM1%2C ATP-dependent DNA helicase homolog%2C transcript variant X20;transcript_id=XR_001784709.1;extra_copy_number=0
CM058245.1	Liftoff	exon	108421752	108421897	.	-	.	ID=exon-XR_001784709.1-17;Parent=rna-XR_001784709.1;Dbxref=GeneID:330149,GenBank:XR_001784709.1,MGI:MGI:3036246;gbkey=misc_RNA;gene=Hfm1;product=HFM1%2C ATP-dependent DNA helicase homolog%2C transcript variant X20;transcript_id=XR_001784709.1;extra_copy_number=0
CM058245.1	Liftoff	exon	108422500	108422601	.	-	.	ID=exon-XR_001784709.1-16;Parent=rna-XR_001784709.1;Dbxref=GeneID:330149,GenBank:XR_001784709.1,MGI:MGI:3036246;gbkey=misc_RNA;gene=Hfm1;product=HFM1%2C ATP-dependent DNA helicase homolog%2C transcript variant X20;transcript_id=XR_001784709.1;extra_copy_number=0
CM058245.1	Liftoff	exon	108422787	108422830	.	-	.	ID=exon-XR_001784709.1-15;Parent=rna-XR_001784709.1;Dbxref=GeneID:330149,GenBank:XR_001784709.1,MGI:MGI:3036246;gbkey=misc_RNA;gene=Hfm1;product=HFM1%2C ATP-dependent DNA helicase homolog%2C transcript variant X20;transcript_id=XR_001784709.1;extra_copy_number=0
CM058245.1	Liftoff	exon	108424816	108424904	.	-	.	ID=exon-XR_001784709.1-14;Parent=rna-XR_001784709.1;Dbxref=GeneID:330149,GenBank:XR_001784709.1,MGI:MGI:3036246;gbkey=misc_RNA;gene=Hfm1;product=HFM1%2C ATP-dependent DNA helicase homolog%2C transcript variant X20;transcript_id=XR_001784709.1;extra_copy_number=0
CM058245.1	Liftoff	exon	108424987	108425187	.	-	.	ID=exon-XR_001784709.1-13;Parent=rna-XR_001784709.1;Dbxref=GeneID:330149,GenBank:XR_001784709.1,MGI:MGI:3036246;gbkey=misc_RNA;gene=Hfm1;product=HFM1%2C ATP-dependent DNA helicase homolog%2C transcript variant X20;transcript_id=XR_001784709.1;extra_copy_number=0
CM058245.1	Liftoff	exon	108428263	108428418	.	-	.	ID=exon-XR_001784709.1-12;Parent=rna-XR_001784709.1;Dbxref=GeneID:330149,GenBank:XR_001784709.1,MGI:MGI:3036246;gbkey=misc_RNA;gene=Hfm1;product=HFM1%2C ATP-dependent DNA helicase homolog%2C transcript variant X20;transcript_id=XR_001784709.1;extra_copy_number=0
CM058245.1	Liftoff	exon	108428627	108428704	.	-	.	ID=exon-XR_001784709.1-11;Parent=rna-XR_001784709.1;Dbxref=GeneID:330149,GenBank:XR_001784709.1,MGI:MGI:3036246;gbkey=misc_RNA;gene=Hfm1;product=HFM1%2C ATP-dependent DNA helicase homolog%2C transcript variant X20;transcript_id=XR_001784709.1;extra_copy_number=0
CM058245.1	Liftoff	exon	108429480	108429631	.	-	.	ID=exon-XR_001784709.1-10;Parent=rna-XR_001784709.1;Dbxref=GeneID:330149,GenBank:XR_001784709.1,MGI:MGI:3036246;gbkey=misc_RNA;gene=Hfm1;product=HFM1%2C ATP-dependent DNA helicase homolog%2C transcript variant X20;transcript_id=XR_001784709.1;extra_copy_number=0
CM058245.1	Liftoff	exon	108430784	108430916	.	-	.	ID=exon-XR_001784709.1-9;Parent=rna-XR_001784709.1;Dbxref=GeneID:330149,GenBank:XR_001784709.1,MGI:MGI:3036246;gbkey=misc_RNA;gene=Hfm1;product=HFM1%2C ATP-dependent DNA helicase homolog%2C transcript variant X20;transcript_id=XR_001784709.1;extra_copy_number=0
CM058245.1	Liftoff	exon	108431304	108431374	.	-	.	ID=exon-XR_001784709.1-8;Parent=rna-XR_001784709.1;Dbxref=GeneID:330149,GenBank:XR_001784709.1,MGI:MGI:3036246;gbkey=misc_RNA;gene=Hfm1;product=HFM1%2C ATP-dependent DNA helicase homolog%2C transcript variant X20;transcript_id=XR_001784709.1;extra_copy_number=0
CM058245.1	Liftoff	exon	108437630	108437677	.	-	.	ID=exon-XR_001784709.1-7;Parent=rna-XR_001784709.1;Dbxref=GeneID:330149,GenBank:XR_001784709.1,MGI:MGI:3036246;gbkey=misc_RNA;gene=Hfm1;product=HFM1%2C ATP-dependent DNA helicase homolog%2C transcript variant X20;transcript_id=XR_001784709.1;extra_copy_number=0
CM058245.1	Liftoff	exon	108437962	108438224	.	-	.	ID=exon-XR_001784709.1-6;Parent=rna-XR_001784709.1;Dbxref=GeneID:330149,GenBank:XR_001784709.1,MGI:MGI:3036246;gbkey=misc_RNA;gene=Hfm1;product=HFM1%2C ATP-dependent DNA helicase homolog%2C transcript variant X20;transcript_id=XR_001784709.1;extra_copy_number=0
CM058245.1	Liftoff	exon	108443882	108444185	.	-	.	ID=exon-XR_001784709.1-5;Parent=rna-XR_001784709.1;Dbxref=GeneID:330149,GenBank:XR_001784709.1,MGI:MGI:3036246;gbkey=misc_RNA;gene=Hfm1;product=HFM1%2C ATP-dependent DNA helicase homolog%2C transcript variant X20;transcript_id=XR_001784709.1;extra_copy_number=0
CM058245.1	Liftoff	exon	108444935	108445047	.	-	.	ID=exon-XR_001784709.1-4;Parent=rna-XR_001784709.1;Dbxref=GeneID:330149,GenBank:XR_001784709.1,MGI:MGI:3036246;gbkey=misc_RNA;gene=Hfm1;product=HFM1%2C ATP-dependent DNA helicase homolog%2C transcript variant X20;transcript_id=XR_001784709.1;extra_copy_number=0
CM058245.1	Liftoff	exon	108449371	108449468	.	-	.	ID=exon-XR_001784709.1-3;Parent=rna-XR_001784709.1;Dbxref=GeneID:330149,GenBank:XR_001784709.1,MGI:MGI:3036246;gbkey=misc_RNA;gene=Hfm1;product=HFM1%2C ATP-dependent DNA helicase homolog%2C transcript variant X20;transcript_id=XR_001784709.1;extra_copy_number=0
CM058245.1	Liftoff	exon	108451389	108451490	.	-	.	ID=exon-XR_001784709.1-2;Parent=rna-XR_001784709.1;Dbxref=GeneID:330149,GenBank:XR_001784709.1,MGI:MGI:3036246;gbkey=misc_RNA;gene=Hfm1;product=HFM1%2C ATP-dependent DNA helicase homolog%2C transcript variant X20;transcript_id=XR_001784709.1;extra_copy_number=0
CM058245.1	Liftoff	exon	108452755	108452835	.	-	.	ID=exon-XR_001784709.1-1;Parent=rna-XR_001784709.1;Dbxref=GeneID:330149,GenBank:XR_001784709.1,MGI:MGI:3036246;gbkey=misc_RNA;gene=Hfm1;product=HFM1%2C ATP-dependent DNA helicase homolog%2C transcript variant X20;transcript_id=XR_001784709.1;extra_copy_number=0
CM058245.1	Liftoff	transcript	108367070	108452835	.	-	.	ID=rna-XR_003955664.2;Parent=gene-Hfm1;Dbxref=GeneID:330149,GenBank:XR_003955664.2,MGI:MGI:3036246;Name=XR_003955664.2;gbkey=misc_RNA;gene=Hfm1;model_evidence=Supporting evidence includes similarity to: 1 EST%2C 3 Proteins%2C 16 long SRA reads%2C and 99%25 coverage of the annotated genomic feature by RNAseq alignments%2C including 6 samples with support for all annotated introns;product=HFM1%2C ATP-dependent DNA helicase homolog%2C transcript variant X22;transcript_id=XR_003955664.2;extra_copy_number=0
CM058245.1	Liftoff	exon	108367070	108367282	.	-	.	ID=exon-XR_003955664.2-39;Parent=rna-XR_003955664.2;Dbxref=GeneID:330149,GenBank:XR_003955664.2,MGI:MGI:3036246;gbkey=misc_RNA;gene=Hfm1;product=HFM1%2C ATP-dependent DNA helicase homolog%2C transcript variant X22;transcript_id=XR_003955664.2;extra_copy_number=0
CM058245.1	Liftoff	exon	108368168	108368319	.	-	.	ID=exon-XR_003955664.2-38;Parent=rna-XR_003955664.2;Dbxref=GeneID:330149,GenBank:XR_003955664.2,MGI:MGI:3036246;gbkey=misc_RNA;gene=Hfm1;product=HFM1%2C ATP-dependent DNA helicase homolog%2C transcript variant X22;transcript_id=XR_003955664.2;extra_copy_number=0
CM058245.1	Liftoff	exon	108369014	108369125	.	-	.	ID=exon-XR_003955664.2-37;Parent=rna-XR_003955664.2;Dbxref=GeneID:330149,GenBank:XR_003955664.2,MGI:MGI:3036246;gbkey=misc_RNA;gene=Hfm1;product=HFM1%2C ATP-dependent DNA helicase homolog%2C transcript variant X22;transcript_id=XR_003955664.2;extra_copy_number=0
CM058245.1	Liftoff	exon	108371939	108372029	.	-	.	ID=exon-XR_003955664.2-36;Parent=rna-XR_003955664.2;Dbxref=GeneID:330149,GenBank:XR_003955664.2,MGI:MGI:3036246;gbkey=misc_RNA;gene=Hfm1;product=HFM1%2C ATP-dependent DNA helicase homolog%2C transcript variant X22;transcript_id=XR_003955664.2;extra_copy_number=0
CM058245.1	Liftoff	exon	108374218	108374457	.	-	.	ID=exon-XR_003955664.2-35;Parent=rna-XR_003955664.2;Dbxref=GeneID:330149,GenBank:XR_003955664.2,MGI:MGI:3036246;gbkey=misc_RNA;gene=Hfm1;product=HFM1%2C ATP-dependent DNA helicase homolog%2C transcript variant X22;transcript_id=XR_003955664.2;extra_copy_number=0
CM058245.1	Liftoff	exon	108379672	108379775	.	-	.	ID=exon-XR_003955664.2-34;Parent=rna-XR_003955664.2;Dbxref=GeneID:330149,GenBank:XR_003955664.2,MGI:MGI:3036246;gbkey=misc_RNA;gene=Hfm1;product=HFM1%2C ATP-dependent DNA helicase homolog%2C transcript variant X22;transcript_id=XR_003955664.2;extra_copy_number=0
CM058245.1	Liftoff	exon	108381295	108381374	.	-	.	ID=exon-XR_003955664.2-33;Parent=rna-XR_003955664.2;Dbxref=GeneID:330149,GenBank:XR_003955664.2,MGI:MGI:3036246;gbkey=misc_RNA;gene=Hfm1;product=HFM1%2C ATP-dependent DNA helicase homolog%2C transcript variant X22;transcript_id=XR_003955664.2;extra_copy_number=0
CM058245.1	Liftoff	exon	108383431	108383546	.	-	.	ID=exon-XR_003955664.2-32;Parent=rna-XR_003955664.2;Dbxref=GeneID:330149,GenBank:XR_003955664.2,MGI:MGI:3036246;gbkey=misc_RNA;gene=Hfm1;product=HFM1%2C ATP-dependent DNA helicase homolog%2C transcript variant X22;transcript_id=XR_003955664.2;extra_copy_number=0
CM058245.1	Liftoff	exon	108384092	108384172	.	-	.	ID=exon-XR_003955664.2-31;Parent=rna-XR_003955664.2;Dbxref=GeneID:330149,GenBank:XR_003955664.2,MGI:MGI:3036246;gbkey=misc_RNA;gene=Hfm1;product=HFM1%2C ATP-dependent DNA helicase homolog%2C transcript variant X22;transcript_id=XR_003955664.2;extra_copy_number=0
CM058245.1	Liftoff	exon	108398337	108398483	.	-	.	ID=exon-XR_003955664.2-30;Parent=rna-XR_003955664.2;Dbxref=GeneID:330149,GenBank:XR_003955664.2,MGI:MGI:3036246;gbkey=misc_RNA;gene=Hfm1;product=HFM1%2C ATP-dependent DNA helicase homolog%2C transcript variant X22;transcript_id=XR_003955664.2;extra_copy_number=0
CM058245.1	Liftoff	exon	108398877	108398980	.	-	.	ID=exon-XR_003955664.2-29;Parent=rna-XR_003955664.2;Dbxref=GeneID:330149,GenBank:XR_003955664.2,MGI:MGI:3036246;gbkey=misc_RNA;gene=Hfm1;product=HFM1%2C ATP-dependent DNA helicase homolog%2C transcript variant X22;transcript_id=XR_003955664.2;extra_copy_number=0
CM058245.1	Liftoff	exon	108400490	108400647	.	-	.	ID=exon-XR_003955664.2-28;Parent=rna-XR_003955664.2;Dbxref=GeneID:330149,GenBank:XR_003955664.2,MGI:MGI:3036246;gbkey=misc_RNA;gene=Hfm1;product=HFM1%2C ATP-dependent DNA helicase homolog%2C transcript variant X22;transcript_id=XR_003955664.2;extra_copy_number=0
CM058245.1	Liftoff	exon	108400759	108400842	.	-	.	ID=exon-XR_003955664.2-27;Parent=rna-XR_003955664.2;Dbxref=GeneID:330149,GenBank:XR_003955664.2,MGI:MGI:3036246;gbkey=misc_RNA;gene=Hfm1;product=HFM1%2C ATP-dependent DNA helicase homolog%2C transcript variant X22;transcript_id=XR_003955664.2;extra_copy_number=0
CM058245.1	Liftoff	exon	108401399	108401484	.	-	.	ID=exon-XR_003955664.2-26;Parent=rna-XR_003955664.2;Dbxref=GeneID:330149,GenBank:XR_003955664.2,MGI:MGI:3036246;gbkey=misc_RNA;gene=Hfm1;product=HFM1%2C ATP-dependent DNA helicase homolog%2C transcript variant X22;transcript_id=XR_003955664.2;extra_copy_number=0
CM058245.1	Liftoff	exon	108405147	108405278	.	-	.	ID=exon-XR_003955664.2-25;Parent=rna-XR_003955664.2;Dbxref=GeneID:330149,GenBank:XR_003955664.2,MGI:MGI:3036246;gbkey=misc_RNA;gene=Hfm1;product=HFM1%2C ATP-dependent DNA helicase homolog%2C transcript variant X22;transcript_id=XR_003955664.2;extra_copy_number=0
CM058245.1	Liftoff	exon	108405359	108405456	.	-	.	ID=exon-XR_003955664.2-24;Parent=rna-XR_003955664.2;Dbxref=GeneID:330149,GenBank:XR_003955664.2,MGI:MGI:3036246;gbkey=misc_RNA;gene=Hfm1;product=HFM1%2C ATP-dependent DNA helicase homolog%2C transcript variant X22;transcript_id=XR_003955664.2;extra_copy_number=0
CM058245.1	Liftoff	exon	108406855	108406902	.	-	.	ID=exon-XR_003955664.2-23;Parent=rna-XR_003955664.2;Dbxref=GeneID:330149,GenBank:XR_003955664.2,MGI:MGI:3036246;gbkey=misc_RNA;gene=Hfm1;product=HFM1%2C ATP-dependent DNA helicase homolog%2C transcript variant X22;transcript_id=XR_003955664.2;extra_copy_number=0
CM058245.1	Liftoff	exon	108406991	108407097	.	-	.	ID=exon-XR_003955664.2-22;Parent=rna-XR_003955664.2;Dbxref=GeneID:330149,GenBank:XR_003955664.2,MGI:MGI:3036246;gbkey=misc_RNA;gene=Hfm1;product=HFM1%2C ATP-dependent DNA helicase homolog%2C transcript variant X22;transcript_id=XR_003955664.2;extra_copy_number=0
CM058245.1	Liftoff	exon	108413067	108413147	.	-	.	ID=exon-XR_003955664.2-21;Parent=rna-XR_003955664.2;Dbxref=GeneID:330149,GenBank:XR_003955664.2,MGI:MGI:3036246;gbkey=misc_RNA;gene=Hfm1;product=HFM1%2C ATP-dependent DNA helicase homolog%2C transcript variant X22;transcript_id=XR_003955664.2;extra_copy_number=0
CM058245.1	Liftoff	exon	108416458	108416505	.	-	.	ID=exon-XR_003955664.2-20;Parent=rna-XR_003955664.2;Dbxref=GeneID:330149,GenBank:XR_003955664.2,MGI:MGI:3036246;gbkey=misc_RNA;gene=Hfm1;product=HFM1%2C ATP-dependent DNA helicase homolog%2C transcript variant X22;transcript_id=XR_003955664.2;extra_copy_number=0
CM058245.1	Liftoff	exon	108419254	108419387	.	-	.	ID=exon-XR_003955664.2-19;Parent=rna-XR_003955664.2;Dbxref=GeneID:330149,GenBank:XR_003955664.2,MGI:MGI:3036246;gbkey=misc_RNA;gene=Hfm1;product=HFM1%2C ATP-dependent DNA helicase homolog%2C transcript variant X22;transcript_id=XR_003955664.2;extra_copy_number=0
CM058245.1	Liftoff	exon	108420006	108420100	.	-	.	ID=exon-XR_003955664.2-18;Parent=rna-XR_003955664.2;Dbxref=GeneID:330149,GenBank:XR_003955664.2,MGI:MGI:3036246;gbkey=misc_RNA;gene=Hfm1;product=HFM1%2C ATP-dependent DNA helicase homolog%2C transcript variant X22;transcript_id=XR_003955664.2;extra_copy_number=0
CM058245.1	Liftoff	exon	108421752	108421897	.	-	.	ID=exon-XR_003955664.2-17;Parent=rna-XR_003955664.2;Dbxref=GeneID:330149,GenBank:XR_003955664.2,MGI:MGI:3036246;gbkey=misc_RNA;gene=Hfm1;product=HFM1%2C ATP-dependent DNA helicase homolog%2C transcript variant X22;transcript_id=XR_003955664.2;extra_copy_number=0
CM058245.1	Liftoff	exon	108422500	108422601	.	-	.	ID=exon-XR_003955664.2-16;Parent=rna-XR_003955664.2;Dbxref=GeneID:330149,GenBank:XR_003955664.2,MGI:MGI:3036246;gbkey=misc_RNA;gene=Hfm1;product=HFM1%2C ATP-dependent DNA helicase homolog%2C transcript variant X22;transcript_id=XR_003955664.2;extra_copy_number=0
CM058245.1	Liftoff	exon	108422787	108422830	.	-	.	ID=exon-XR_003955664.2-15;Parent=rna-XR_003955664.2;Dbxref=GeneID:330149,GenBank:XR_003955664.2,MGI:MGI:3036246;gbkey=misc_RNA;gene=Hfm1;product=HFM1%2C ATP-dependent DNA helicase homolog%2C transcript variant X22;transcript_id=XR_003955664.2;extra_copy_number=0
CM058245.1	Liftoff	exon	108424816	108424904	.	-	.	ID=exon-XR_003955664.2-14;Parent=rna-XR_003955664.2;Dbxref=GeneID:330149,GenBank:XR_003955664.2,MGI:MGI:3036246;gbkey=misc_RNA;gene=Hfm1;product=HFM1%2C ATP-dependent DNA helicase homolog%2C transcript variant X22;transcript_id=XR_003955664.2;extra_copy_number=0
CM058245.1	Liftoff	exon	108424987	108425187	.	-	.	ID=exon-XR_003955664.2-13;Parent=rna-XR_003955664.2;Dbxref=GeneID:330149,GenBank:XR_003955664.2,MGI:MGI:3036246;gbkey=misc_RNA;gene=Hfm1;product=HFM1%2C ATP-dependent DNA helicase homolog%2C transcript variant X22;transcript_id=XR_003955664.2;extra_copy_number=0
CM058245.1	Liftoff	exon	108428263	108428418	.	-	.	ID=exon-XR_003955664.2-12;Parent=rna-XR_003955664.2;Dbxref=GeneID:330149,GenBank:XR_003955664.2,MGI:MGI:3036246;gbkey=misc_RNA;gene=Hfm1;product=HFM1%2C ATP-dependent DNA helicase homolog%2C transcript variant X22;transcript_id=XR_003955664.2;extra_copy_number=0
CM058245.1	Liftoff	exon	108428627	108428704	.	-	.	ID=exon-XR_003955664.2-11;Parent=rna-XR_003955664.2;Dbxref=GeneID:330149,GenBank:XR_003955664.2,MGI:MGI:3036246;gbkey=misc_RNA;gene=Hfm1;product=HFM1%2C ATP-dependent DNA helicase homolog%2C transcript variant X22;transcript_id=XR_003955664.2;extra_copy_number=0
CM058245.1	Liftoff	exon	108429480	108429631	.	-	.	ID=exon-XR_003955664.2-10;Parent=rna-XR_003955664.2;Dbxref=GeneID:330149,GenBank:XR_003955664.2,MGI:MGI:3036246;gbkey=misc_RNA;gene=Hfm1;product=HFM1%2C ATP-dependent DNA helicase homolog%2C transcript variant X22;transcript_id=XR_003955664.2;extra_copy_number=0
CM058245.1	Liftoff	exon	108430784	108430916	.	-	.	ID=exon-XR_003955664.2-9;Parent=rna-XR_003955664.2;Dbxref=GeneID:330149,GenBank:XR_003955664.2,MGI:MGI:3036246;gbkey=misc_RNA;gene=Hfm1;product=HFM1%2C ATP-dependent DNA helicase homolog%2C transcript variant X22;transcript_id=XR_003955664.2;extra_copy_number=0
CM058245.1	Liftoff	exon	108431304	108431374	.	-	.	ID=exon-XR_003955664.2-8;Parent=rna-XR_003955664.2;Dbxref=GeneID:330149,GenBank:XR_003955664.2,MGI:MGI:3036246;gbkey=misc_RNA;gene=Hfm1;product=HFM1%2C ATP-dependent DNA helicase homolog%2C transcript variant X22;transcript_id=XR_003955664.2;extra_copy_number=0
CM058245.1	Liftoff	exon	108437630	108437677	.	-	.	ID=exon-XR_003955664.2-7;Parent=rna-XR_003955664.2;Dbxref=GeneID:330149,GenBank:XR_003955664.2,MGI:MGI:3036246;gbkey=misc_RNA;gene=Hfm1;product=HFM1%2C ATP-dependent DNA helicase homolog%2C transcript variant X22;transcript_id=XR_003955664.2;extra_copy_number=0
CM058245.1	Liftoff	exon	108437962	108438224	.	-	.	ID=exon-XR_003955664.2-6;Parent=rna-XR_003955664.2;Dbxref=GeneID:330149,GenBank:XR_003955664.2,MGI:MGI:3036246;gbkey=misc_RNA;gene=Hfm1;product=HFM1%2C ATP-dependent DNA helicase homolog%2C transcript variant X22;transcript_id=XR_003955664.2;extra_copy_number=0
CM058245.1	Liftoff	exon	108443882	108444185	.	-	.	ID=exon-XR_003955664.2-5;Parent=rna-XR_003955664.2;Dbxref=GeneID:330149,GenBank:XR_003955664.2,MGI:MGI:3036246;gbkey=misc_RNA;gene=Hfm1;product=HFM1%2C ATP-dependent DNA helicase homolog%2C transcript variant X22;transcript_id=XR_003955664.2;extra_copy_number=0
CM058245.1	Liftoff	exon	108444935	108445047	.	-	.	ID=exon-XR_003955664.2-4;Parent=rna-XR_003955664.2;Dbxref=GeneID:330149,GenBank:XR_003955664.2,MGI:MGI:3036246;gbkey=misc_RNA;gene=Hfm1;product=HFM1%2C ATP-dependent DNA helicase homolog%2C transcript variant X22;transcript_id=XR_003955664.2;extra_copy_number=0
CM058245.1	Liftoff	exon	108449371	108449468	.	-	.	ID=exon-XR_003955664.2-3;Parent=rna-XR_003955664.2;Dbxref=GeneID:330149,GenBank:XR_003955664.2,MGI:MGI:3036246;gbkey=misc_RNA;gene=Hfm1;product=HFM1%2C ATP-dependent DNA helicase homolog%2C transcript variant X22;transcript_id=XR_003955664.2;extra_copy_number=0
CM058245.1	Liftoff	exon	108451389	108451490	.	-	.	ID=exon-XR_003955664.2-2;Parent=rna-XR_003955664.2;Dbxref=GeneID:330149,GenBank:XR_003955664.2,MGI:MGI:3036246;gbkey=misc_RNA;gene=Hfm1;product=HFM1%2C ATP-dependent DNA helicase homolog%2C transcript variant X22;transcript_id=XR_003955664.2;extra_copy_number=0
CM058245.1	Liftoff	exon	108452755	108452835	.	-	.	ID=exon-XR_003955664.2-1;Parent=rna-XR_003955664.2;Dbxref=GeneID:330149,GenBank:XR_003955664.2,MGI:MGI:3036246;gbkey=misc_RNA;gene=Hfm1;product=HFM1%2C ATP-dependent DNA helicase homolog%2C transcript variant X22;transcript_id=XR_003955664.2;extra_copy_number=0
CM058245.1	Liftoff	transcript	108367179	108452835	.	-	.	ID=rna-XR_003955663.1;Parent=gene-Hfm1;Dbxref=GeneID:330149,GenBank:XR_003955663.1,MGI:MGI:3036246;Name=XR_003955663.1;gbkey=misc_RNA;gene=Hfm1;model_evidence=Supporting evidence includes similarity to: 3 Proteins%2C 23 long SRA reads%2C and 99%25 coverage of the annotated genomic feature by RNAseq alignments%2C including 5 samples with support for all annotated introns;product=HFM1%2C ATP-dependent DNA helicase homolog%2C transcript variant X21;transcript_id=XR_003955663.1;extra_copy_number=0
CM058245.1	Liftoff	exon	108367179	108367282	.	-	.	ID=exon-XR_003955663.1-38;Parent=rna-XR_003955663.1;Dbxref=GeneID:330149,GenBank:XR_003955663.1,MGI:MGI:3036246;gbkey=misc_RNA;gene=Hfm1;product=HFM1%2C ATP-dependent DNA helicase homolog%2C transcript variant X21;transcript_id=XR_003955663.1;extra_copy_number=0
CM058245.1	Liftoff	exon	108368168	108368319	.	-	.	ID=exon-XR_003955663.1-37;Parent=rna-XR_003955663.1;Dbxref=GeneID:330149,GenBank:XR_003955663.1,MGI:MGI:3036246;gbkey=misc_RNA;gene=Hfm1;product=HFM1%2C ATP-dependent DNA helicase homolog%2C transcript variant X21;transcript_id=XR_003955663.1;extra_copy_number=0
CM058245.1	Liftoff	exon	108369014	108369125	.	-	.	ID=exon-XR_003955663.1-36;Parent=rna-XR_003955663.1;Dbxref=GeneID:330149,GenBank:XR_003955663.1,MGI:MGI:3036246;gbkey=misc_RNA;gene=Hfm1;product=HFM1%2C ATP-dependent DNA helicase homolog%2C transcript variant X21;transcript_id=XR_003955663.1;extra_copy_number=0
CM058245.1	Liftoff	exon	108371939	108372029	.	-	.	ID=exon-XR_003955663.1-35;Parent=rna-XR_003955663.1;Dbxref=GeneID:330149,GenBank:XR_003955663.1,MGI:MGI:3036246;gbkey=misc_RNA;gene=Hfm1;product=HFM1%2C ATP-dependent DNA helicase homolog%2C transcript variant X21;transcript_id=XR_003955663.1;extra_copy_number=0
CM058245.1	Liftoff	exon	108374218	108374457	.	-	.	ID=exon-XR_003955663.1-34;Parent=rna-XR_003955663.1;Dbxref=GeneID:330149,GenBank:XR_003955663.1,MGI:MGI:3036246;gbkey=misc_RNA;gene=Hfm1;product=HFM1%2C ATP-dependent DNA helicase homolog%2C transcript variant X21;transcript_id=XR_003955663.1;extra_copy_number=0
CM058245.1	Liftoff	exon	108377032	108377282	.	-	.	ID=exon-XR_003955663.1-33;Parent=rna-XR_003955663.1;Dbxref=GeneID:330149,GenBank:XR_003955663.1,MGI:MGI:3036246;gbkey=misc_RNA;gene=Hfm1;product=HFM1%2C ATP-dependent DNA helicase homolog%2C transcript variant X21;transcript_id=XR_003955663.1;extra_copy_number=0
CM058245.1	Liftoff	exon	108379672	108379775	.	-	.	ID=exon-XR_003955663.1-32;Parent=rna-XR_003955663.1;Dbxref=GeneID:330149,GenBank:XR_003955663.1,MGI:MGI:3036246;gbkey=misc_RNA;gene=Hfm1;product=HFM1%2C ATP-dependent DNA helicase homolog%2C transcript variant X21;transcript_id=XR_003955663.1;extra_copy_number=0
CM058245.1	Liftoff	exon	108381295	108381374	.	-	.	ID=exon-XR_003955663.1-31;Parent=rna-XR_003955663.1;Dbxref=GeneID:330149,GenBank:XR_003955663.1,MGI:MGI:3036246;gbkey=misc_RNA;gene=Hfm1;product=HFM1%2C ATP-dependent DNA helicase homolog%2C transcript variant X21;transcript_id=XR_003955663.1;extra_copy_number=0
CM058245.1	Liftoff	exon	108383431	108383546	.	-	.	ID=exon-XR_003955663.1-30;Parent=rna-XR_003955663.1;Dbxref=GeneID:330149,GenBank:XR_003955663.1,MGI:MGI:3036246;gbkey=misc_RNA;gene=Hfm1;product=HFM1%2C ATP-dependent DNA helicase homolog%2C transcript variant X21;transcript_id=XR_003955663.1;extra_copy_number=0
CM058245.1	Liftoff	exon	108384092	108384172	.	-	.	ID=exon-XR_003955663.1-29;Parent=rna-XR_003955663.1;Dbxref=GeneID:330149,GenBank:XR_003955663.1,MGI:MGI:3036246;gbkey=misc_RNA;gene=Hfm1;product=HFM1%2C ATP-dependent DNA helicase homolog%2C transcript variant X21;transcript_id=XR_003955663.1;extra_copy_number=0
CM058245.1	Liftoff	exon	108398337	108398483	.	-	.	ID=exon-XR_003955663.1-28;Parent=rna-XR_003955663.1;Dbxref=GeneID:330149,GenBank:XR_003955663.1,MGI:MGI:3036246;gbkey=misc_RNA;gene=Hfm1;product=HFM1%2C ATP-dependent DNA helicase homolog%2C transcript variant X21;transcript_id=XR_003955663.1;extra_copy_number=0
CM058245.1	Liftoff	exon	108398877	108398980	.	-	.	ID=exon-XR_003955663.1-27;Parent=rna-XR_003955663.1;Dbxref=GeneID:330149,GenBank:XR_003955663.1,MGI:MGI:3036246;gbkey=misc_RNA;gene=Hfm1;product=HFM1%2C ATP-dependent DNA helicase homolog%2C transcript variant X21;transcript_id=XR_003955663.1;extra_copy_number=0
CM058245.1	Liftoff	exon	108400490	108401484	.	-	.	ID=exon-XR_003955663.1-26;Parent=rna-XR_003955663.1;Dbxref=GeneID:330149,GenBank:XR_003955663.1,MGI:MGI:3036246;gbkey=misc_RNA;gene=Hfm1;product=HFM1%2C ATP-dependent DNA helicase homolog%2C transcript variant X21;transcript_id=XR_003955663.1;extra_copy_number=0
CM058245.1	Liftoff	exon	108405147	108405278	.	-	.	ID=exon-XR_003955663.1-25;Parent=rna-XR_003955663.1;Dbxref=GeneID:330149,GenBank:XR_003955663.1,MGI:MGI:3036246;gbkey=misc_RNA;gene=Hfm1;product=HFM1%2C ATP-dependent DNA helicase homolog%2C transcript variant X21;transcript_id=XR_003955663.1;extra_copy_number=0
CM058245.1	Liftoff	exon	108406855	108406902	.	-	.	ID=exon-XR_003955663.1-24;Parent=rna-XR_003955663.1;Dbxref=GeneID:330149,GenBank:XR_003955663.1,MGI:MGI:3036246;gbkey=misc_RNA;gene=Hfm1;product=HFM1%2C ATP-dependent DNA helicase homolog%2C transcript variant X21;transcript_id=XR_003955663.1;extra_copy_number=0
CM058245.1	Liftoff	exon	108406991	108407097	.	-	.	ID=exon-XR_003955663.1-23;Parent=rna-XR_003955663.1;Dbxref=GeneID:330149,GenBank:XR_003955663.1,MGI:MGI:3036246;gbkey=misc_RNA;gene=Hfm1;product=HFM1%2C ATP-dependent DNA helicase homolog%2C transcript variant X21;transcript_id=XR_003955663.1;extra_copy_number=0
CM058245.1	Liftoff	exon	108408349	108408440	.	-	.	ID=exon-XR_003955663.1-22;Parent=rna-XR_003955663.1;Dbxref=GeneID:330149,GenBank:XR_003955663.1,MGI:MGI:3036246;gbkey=misc_RNA;gene=Hfm1;product=HFM1%2C ATP-dependent DNA helicase homolog%2C transcript variant X21;transcript_id=XR_003955663.1;extra_copy_number=0
CM058245.1	Liftoff	exon	108413067	108413147	.	-	.	ID=exon-XR_003955663.1-21;Parent=rna-XR_003955663.1;Dbxref=GeneID:330149,GenBank:XR_003955663.1,MGI:MGI:3036246;gbkey=misc_RNA;gene=Hfm1;product=HFM1%2C ATP-dependent DNA helicase homolog%2C transcript variant X21;transcript_id=XR_003955663.1;extra_copy_number=0
CM058245.1	Liftoff	exon	108416458	108416505	.	-	.	ID=exon-XR_003955663.1-20;Parent=rna-XR_003955663.1;Dbxref=GeneID:330149,GenBank:XR_003955663.1,MGI:MGI:3036246;gbkey=misc_RNA;gene=Hfm1;product=HFM1%2C ATP-dependent DNA helicase homolog%2C transcript variant X21;transcript_id=XR_003955663.1;extra_copy_number=0
CM058245.1	Liftoff	exon	108419254	108419387	.	-	.	ID=exon-XR_003955663.1-19;Parent=rna-XR_003955663.1;Dbxref=GeneID:330149,GenBank:XR_003955663.1,MGI:MGI:3036246;gbkey=misc_RNA;gene=Hfm1;product=HFM1%2C ATP-dependent DNA helicase homolog%2C transcript variant X21;transcript_id=XR_003955663.1;extra_copy_number=0
CM058245.1	Liftoff	exon	108420006	108420100	.	-	.	ID=exon-XR_003955663.1-18;Parent=rna-XR_003955663.1;Dbxref=GeneID:330149,GenBank:XR_003955663.1,MGI:MGI:3036246;gbkey=misc_RNA;gene=Hfm1;product=HFM1%2C ATP-dependent DNA helicase homolog%2C transcript variant X21;transcript_id=XR_003955663.1;extra_copy_number=0
CM058245.1	Liftoff	exon	108421752	108421897	.	-	.	ID=exon-XR_003955663.1-17;Parent=rna-XR_003955663.1;Dbxref=GeneID:330149,GenBank:XR_003955663.1,MGI:MGI:3036246;gbkey=misc_RNA;gene=Hfm1;product=HFM1%2C ATP-dependent DNA helicase homolog%2C transcript variant X21;transcript_id=XR_003955663.1;extra_copy_number=0
CM058245.1	Liftoff	exon	108422500	108422601	.	-	.	ID=exon-XR_003955663.1-16;Parent=rna-XR_003955663.1;Dbxref=GeneID:330149,GenBank:XR_003955663.1,MGI:MGI:3036246;gbkey=misc_RNA;gene=Hfm1;product=HFM1%2C ATP-dependent DNA helicase homolog%2C transcript variant X21;transcript_id=XR_003955663.1;extra_copy_number=0
CM058245.1	Liftoff	exon	108422787	108422830	.	-	.	ID=exon-XR_003955663.1-15;Parent=rna-XR_003955663.1;Dbxref=GeneID:330149,GenBank:XR_003955663.1,MGI:MGI:3036246;gbkey=misc_RNA;gene=Hfm1;product=HFM1%2C ATP-dependent DNA helicase homolog%2C transcript variant X21;transcript_id=XR_003955663.1;extra_copy_number=0
CM058245.1	Liftoff	exon	108424816	108424904	.	-	.	ID=exon-XR_003955663.1-14;Parent=rna-XR_003955663.1;Dbxref=GeneID:330149,GenBank:XR_003955663.1,MGI:MGI:3036246;gbkey=misc_RNA;gene=Hfm1;product=HFM1%2C ATP-dependent DNA helicase homolog%2C transcript variant X21;transcript_id=XR_003955663.1;extra_copy_number=0
CM058245.1	Liftoff	exon	108424987	108425187	.	-	.	ID=exon-XR_003955663.1-13;Parent=rna-XR_003955663.1;Dbxref=GeneID:330149,GenBank:XR_003955663.1,MGI:MGI:3036246;gbkey=misc_RNA;gene=Hfm1;product=HFM1%2C ATP-dependent DNA helicase homolog%2C transcript variant X21;transcript_id=XR_003955663.1;extra_copy_number=0
CM058245.1	Liftoff	exon	108428263	108428418	.	-	.	ID=exon-XR_003955663.1-12;Parent=rna-XR_003955663.1;Dbxref=GeneID:330149,GenBank:XR_003955663.1,MGI:MGI:3036246;gbkey=misc_RNA;gene=Hfm1;product=HFM1%2C ATP-dependent DNA helicase homolog%2C transcript variant X21;transcript_id=XR_003955663.1;extra_copy_number=0
CM058245.1	Liftoff	exon	108428627	108428704	.	-	.	ID=exon-XR_003955663.1-11;Parent=rna-XR_003955663.1;Dbxref=GeneID:330149,GenBank:XR_003955663.1,MGI:MGI:3036246;gbkey=misc_RNA;gene=Hfm1;product=HFM1%2C ATP-dependent DNA helicase homolog%2C transcript variant X21;transcript_id=XR_003955663.1;extra_copy_number=0
CM058245.1	Liftoff	exon	108429480	108429631	.	-	.	ID=exon-XR_003955663.1-10;Parent=rna-XR_003955663.1;Dbxref=GeneID:330149,GenBank:XR_003955663.1,MGI:MGI:3036246;gbkey=misc_RNA;gene=Hfm1;product=HFM1%2C ATP-dependent DNA helicase homolog%2C transcript variant X21;transcript_id=XR_003955663.1;extra_copy_number=0
CM058245.1	Liftoff	exon	108430784	108430916	.	-	.	ID=exon-XR_003955663.1-9;Parent=rna-XR_003955663.1;Dbxref=GeneID:330149,GenBank:XR_003955663.1,MGI:MGI:3036246;gbkey=misc_RNA;gene=Hfm1;product=HFM1%2C ATP-dependent DNA helicase homolog%2C transcript variant X21;transcript_id=XR_003955663.1;extra_copy_number=0
CM058245.1	Liftoff	exon	108431304	108431374	.	-	.	ID=exon-XR_003955663.1-8;Parent=rna-XR_003955663.1;Dbxref=GeneID:330149,GenBank:XR_003955663.1,MGI:MGI:3036246;gbkey=misc_RNA;gene=Hfm1;product=HFM1%2C ATP-dependent DNA helicase homolog%2C transcript variant X21;transcript_id=XR_003955663.1;extra_copy_number=0
CM058245.1	Liftoff	exon	108437630	108437677	.	-	.	ID=exon-XR_003955663.1-7;Parent=rna-XR_003955663.1;Dbxref=GeneID:330149,GenBank:XR_003955663.1,MGI:MGI:3036246;gbkey=misc_RNA;gene=Hfm1;product=HFM1%2C ATP-dependent DNA helicase homolog%2C transcript variant X21;transcript_id=XR_003955663.1;extra_copy_number=0
CM058245.1	Liftoff	exon	108437962	108438224	.	-	.	ID=exon-XR_003955663.1-6;Parent=rna-XR_003955663.1;Dbxref=GeneID:330149,GenBank:XR_003955663.1,MGI:MGI:3036246;gbkey=misc_RNA;gene=Hfm1;product=HFM1%2C ATP-dependent DNA helicase homolog%2C transcript variant X21;transcript_id=XR_003955663.1;extra_copy_number=0
CM058245.1	Liftoff	exon	108443882	108444185	.	-	.	ID=exon-XR_003955663.1-5;Parent=rna-XR_003955663.1;Dbxref=GeneID:330149,GenBank:XR_003955663.1,MGI:MGI:3036246;gbkey=misc_RNA;gene=Hfm1;product=HFM1%2C ATP-dependent DNA helicase homolog%2C transcript variant X21;transcript_id=XR_003955663.1;extra_copy_number=0
CM058245.1	Liftoff	exon	108444935	108445047	.	-	.	ID=exon-XR_003955663.1-4;Parent=rna-XR_003955663.1;Dbxref=GeneID:330149,GenBank:XR_003955663.1,MGI:MGI:3036246;gbkey=misc_RNA;gene=Hfm1;product=HFM1%2C ATP-dependent DNA helicase homolog%2C transcript variant X21;transcript_id=XR_003955663.1;extra_copy_number=0
CM058245.1	Liftoff	exon	108449371	108449468	.	-	.	ID=exon-XR_003955663.1-3;Parent=rna-XR_003955663.1;Dbxref=GeneID:330149,GenBank:XR_003955663.1,MGI:MGI:3036246;gbkey=misc_RNA;gene=Hfm1;product=HFM1%2C ATP-dependent DNA helicase homolog%2C transcript variant X21;transcript_id=XR_003955663.1;extra_copy_number=0
CM058245.1	Liftoff	exon	108451389	108451490	.	-	.	ID=exon-XR_003955663.1-2;Parent=rna-XR_003955663.1;Dbxref=GeneID:330149,GenBank:XR_003955663.1,MGI:MGI:3036246;gbkey=misc_RNA;gene=Hfm1;product=HFM1%2C ATP-dependent DNA helicase homolog%2C transcript variant X21;transcript_id=XR_003955663.1;extra_copy_number=0
CM058245.1	Liftoff	exon	108452755	108452835	.	-	.	ID=exon-XR_003955663.1-1;Parent=rna-XR_003955663.1;Dbxref=GeneID:330149,GenBank:XR_003955663.1,MGI:MGI:3036246;gbkey=misc_RNA;gene=Hfm1;product=HFM1%2C ATP-dependent DNA helicase homolog%2C transcript variant X21;transcript_id=XR_003955663.1;extra_copy_number=0
CM058245.1	Liftoff	transcript	108374289	108452835	.	-	.	ID=rna-XR_003955665.1;Parent=gene-Hfm1;Dbxref=GeneID:330149,GenBank:XR_003955665.1,MGI:MGI:3036246;Name=XR_003955665.1;gbkey=misc_RNA;gene=Hfm1;model_evidence=Supporting evidence includes similarity to: 3 Proteins%2C 10 long SRA reads%2C and 100%25 coverage of the annotated genomic feature by RNAseq alignments%2C including 3 samples with support for all annotated introns;product=HFM1%2C ATP-dependent DNA helicase homolog%2C transcript variant X23;transcript_id=XR_003955665.1;extra_copy_number=0
CM058245.1	Liftoff	exon	108374289	108374457	.	-	.	ID=exon-XR_003955665.1-28;Parent=rna-XR_003955665.1;Dbxref=GeneID:330149,GenBank:XR_003955665.1,MGI:MGI:3036246;gbkey=misc_RNA;gene=Hfm1;product=HFM1%2C ATP-dependent DNA helicase homolog%2C transcript variant X23;transcript_id=XR_003955665.1;extra_copy_number=0
CM058245.1	Liftoff	exon	108379672	108379775	.	-	.	ID=exon-XR_003955665.1-27;Parent=rna-XR_003955665.1;Dbxref=GeneID:330149,GenBank:XR_003955665.1,MGI:MGI:3036246;gbkey=misc_RNA;gene=Hfm1;product=HFM1%2C ATP-dependent DNA helicase homolog%2C transcript variant X23;transcript_id=XR_003955665.1;extra_copy_number=0
CM058245.1	Liftoff	exon	108381295	108381374	.	-	.	ID=exon-XR_003955665.1-26;Parent=rna-XR_003955665.1;Dbxref=GeneID:330149,GenBank:XR_003955665.1,MGI:MGI:3036246;gbkey=misc_RNA;gene=Hfm1;product=HFM1%2C ATP-dependent DNA helicase homolog%2C transcript variant X23;transcript_id=XR_003955665.1;extra_copy_number=0
CM058245.1	Liftoff	exon	108383431	108383546	.	-	.	ID=exon-XR_003955665.1-25;Parent=rna-XR_003955665.1;Dbxref=GeneID:330149,GenBank:XR_003955665.1,MGI:MGI:3036246;gbkey=misc_RNA;gene=Hfm1;product=HFM1%2C ATP-dependent DNA helicase homolog%2C transcript variant X23;transcript_id=XR_003955665.1;extra_copy_number=0
CM058245.1	Liftoff	exon	108384092	108384172	.	-	.	ID=exon-XR_003955665.1-24;Parent=rna-XR_003955665.1;Dbxref=GeneID:330149,GenBank:XR_003955665.1,MGI:MGI:3036246;gbkey=misc_RNA;gene=Hfm1;product=HFM1%2C ATP-dependent DNA helicase homolog%2C transcript variant X23;transcript_id=XR_003955665.1;extra_copy_number=0
CM058245.1	Liftoff	exon	108398337	108398483	.	-	.	ID=exon-XR_003955665.1-23;Parent=rna-XR_003955665.1;Dbxref=GeneID:330149,GenBank:XR_003955665.1,MGI:MGI:3036246;gbkey=misc_RNA;gene=Hfm1;product=HFM1%2C ATP-dependent DNA helicase homolog%2C transcript variant X23;transcript_id=XR_003955665.1;extra_copy_number=0
CM058245.1	Liftoff	exon	108398877	108398980	.	-	.	ID=exon-XR_003955665.1-22;Parent=rna-XR_003955665.1;Dbxref=GeneID:330149,GenBank:XR_003955665.1,MGI:MGI:3036246;gbkey=misc_RNA;gene=Hfm1;product=HFM1%2C ATP-dependent DNA helicase homolog%2C transcript variant X23;transcript_id=XR_003955665.1;extra_copy_number=0
CM058245.1	Liftoff	exon	108413067	108413147	.	-	.	ID=exon-XR_003955665.1-21;Parent=rna-XR_003955665.1;Dbxref=GeneID:330149,GenBank:XR_003955665.1,MGI:MGI:3036246;gbkey=misc_RNA;gene=Hfm1;product=HFM1%2C ATP-dependent DNA helicase homolog%2C transcript variant X23;transcript_id=XR_003955665.1;extra_copy_number=0
CM058245.1	Liftoff	exon	108416458	108416505	.	-	.	ID=exon-XR_003955665.1-20;Parent=rna-XR_003955665.1;Dbxref=GeneID:330149,GenBank:XR_003955665.1,MGI:MGI:3036246;gbkey=misc_RNA;gene=Hfm1;product=HFM1%2C ATP-dependent DNA helicase homolog%2C transcript variant X23;transcript_id=XR_003955665.1;extra_copy_number=0
CM058245.1	Liftoff	exon	108419254	108419387	.	-	.	ID=exon-XR_003955665.1-19;Parent=rna-XR_003955665.1;Dbxref=GeneID:330149,GenBank:XR_003955665.1,MGI:MGI:3036246;gbkey=misc_RNA;gene=Hfm1;product=HFM1%2C ATP-dependent DNA helicase homolog%2C transcript variant X23;transcript_id=XR_003955665.1;extra_copy_number=0
CM058245.1	Liftoff	exon	108420006	108420100	.	-	.	ID=exon-XR_003955665.1-18;Parent=rna-XR_003955665.1;Dbxref=GeneID:330149,GenBank:XR_003955665.1,MGI:MGI:3036246;gbkey=misc_RNA;gene=Hfm1;product=HFM1%2C ATP-dependent DNA helicase homolog%2C transcript variant X23;transcript_id=XR_003955665.1;extra_copy_number=0
CM058245.1	Liftoff	exon	108421752	108421897	.	-	.	ID=exon-XR_003955665.1-17;Parent=rna-XR_003955665.1;Dbxref=GeneID:330149,GenBank:XR_003955665.1,MGI:MGI:3036246;gbkey=misc_RNA;gene=Hfm1;product=HFM1%2C ATP-dependent DNA helicase homolog%2C transcript variant X23;transcript_id=XR_003955665.1;extra_copy_number=0
CM058245.1	Liftoff	exon	108422500	108422601	.	-	.	ID=exon-XR_003955665.1-16;Parent=rna-XR_003955665.1;Dbxref=GeneID:330149,GenBank:XR_003955665.1,MGI:MGI:3036246;gbkey=misc_RNA;gene=Hfm1;product=HFM1%2C ATP-dependent DNA helicase homolog%2C transcript variant X23;transcript_id=XR_003955665.1;extra_copy_number=0
CM058245.1	Liftoff	exon	108422787	108422830	.	-	.	ID=exon-XR_003955665.1-15;Parent=rna-XR_003955665.1;Dbxref=GeneID:330149,GenBank:XR_003955665.1,MGI:MGI:3036246;gbkey=misc_RNA;gene=Hfm1;product=HFM1%2C ATP-dependent DNA helicase homolog%2C transcript variant X23;transcript_id=XR_003955665.1;extra_copy_number=0
CM058245.1	Liftoff	exon	108424816	108424904	.	-	.	ID=exon-XR_003955665.1-14;Parent=rna-XR_003955665.1;Dbxref=GeneID:330149,GenBank:XR_003955665.1,MGI:MGI:3036246;gbkey=misc_RNA;gene=Hfm1;product=HFM1%2C ATP-dependent DNA helicase homolog%2C transcript variant X23;transcript_id=XR_003955665.1;extra_copy_number=0
CM058245.1	Liftoff	exon	108424987	108425187	.	-	.	ID=exon-XR_003955665.1-13;Parent=rna-XR_003955665.1;Dbxref=GeneID:330149,GenBank:XR_003955665.1,MGI:MGI:3036246;gbkey=misc_RNA;gene=Hfm1;product=HFM1%2C ATP-dependent DNA helicase homolog%2C transcript variant X23;transcript_id=XR_003955665.1;extra_copy_number=0
CM058245.1	Liftoff	exon	108428263	108428418	.	-	.	ID=exon-XR_003955665.1-12;Parent=rna-XR_003955665.1;Dbxref=GeneID:330149,GenBank:XR_003955665.1,MGI:MGI:3036246;gbkey=misc_RNA;gene=Hfm1;product=HFM1%2C ATP-dependent DNA helicase homolog%2C transcript variant X23;transcript_id=XR_003955665.1;extra_copy_number=0
CM058245.1	Liftoff	exon	108428627	108428704	.	-	.	ID=exon-XR_003955665.1-11;Parent=rna-XR_003955665.1;Dbxref=GeneID:330149,GenBank:XR_003955665.1,MGI:MGI:3036246;gbkey=misc_RNA;gene=Hfm1;product=HFM1%2C ATP-dependent DNA helicase homolog%2C transcript variant X23;transcript_id=XR_003955665.1;extra_copy_number=0
CM058245.1	Liftoff	exon	108429480	108429631	.	-	.	ID=exon-XR_003955665.1-10;Parent=rna-XR_003955665.1;Dbxref=GeneID:330149,GenBank:XR_003955665.1,MGI:MGI:3036246;gbkey=misc_RNA;gene=Hfm1;product=HFM1%2C ATP-dependent DNA helicase homolog%2C transcript variant X23;transcript_id=XR_003955665.1;extra_copy_number=0
CM058245.1	Liftoff	exon	108430784	108430916	.	-	.	ID=exon-XR_003955665.1-9;Parent=rna-XR_003955665.1;Dbxref=GeneID:330149,GenBank:XR_003955665.1,MGI:MGI:3036246;gbkey=misc_RNA;gene=Hfm1;product=HFM1%2C ATP-dependent DNA helicase homolog%2C transcript variant X23;transcript_id=XR_003955665.1;extra_copy_number=0
CM058245.1	Liftoff	exon	108431304	108431374	.	-	.	ID=exon-XR_003955665.1-8;Parent=rna-XR_003955665.1;Dbxref=GeneID:330149,GenBank:XR_003955665.1,MGI:MGI:3036246;gbkey=misc_RNA;gene=Hfm1;product=HFM1%2C ATP-dependent DNA helicase homolog%2C transcript variant X23;transcript_id=XR_003955665.1;extra_copy_number=0
CM058245.1	Liftoff	exon	108437630	108437677	.	-	.	ID=exon-XR_003955665.1-7;Parent=rna-XR_003955665.1;Dbxref=GeneID:330149,GenBank:XR_003955665.1,MGI:MGI:3036246;gbkey=misc_RNA;gene=Hfm1;product=HFM1%2C ATP-dependent DNA helicase homolog%2C transcript variant X23;transcript_id=XR_003955665.1;extra_copy_number=0
CM058245.1	Liftoff	exon	108437962	108438224	.	-	.	ID=exon-XR_003955665.1-6;Parent=rna-XR_003955665.1;Dbxref=GeneID:330149,GenBank:XR_003955665.1,MGI:MGI:3036246;gbkey=misc_RNA;gene=Hfm1;product=HFM1%2C ATP-dependent DNA helicase homolog%2C transcript variant X23;transcript_id=XR_003955665.1;extra_copy_number=0
CM058245.1	Liftoff	exon	108443882	108444185	.	-	.	ID=exon-XR_003955665.1-5;Parent=rna-XR_003955665.1;Dbxref=GeneID:330149,GenBank:XR_003955665.1,MGI:MGI:3036246;gbkey=misc_RNA;gene=Hfm1;product=HFM1%2C ATP-dependent DNA helicase homolog%2C transcript variant X23;transcript_id=XR_003955665.1;extra_copy_number=0
CM058245.1	Liftoff	exon	108444935	108445047	.	-	.	ID=exon-XR_003955665.1-4;Parent=rna-XR_003955665.1;Dbxref=GeneID:330149,GenBank:XR_003955665.1,MGI:MGI:3036246;gbkey=misc_RNA;gene=Hfm1;product=HFM1%2C ATP-dependent DNA helicase homolog%2C transcript variant X23;transcript_id=XR_003955665.1;extra_copy_number=0
CM058245.1	Liftoff	exon	108449371	108449468	.	-	.	ID=exon-XR_003955665.1-3;Parent=rna-XR_003955665.1;Dbxref=GeneID:330149,GenBank:XR_003955665.1,MGI:MGI:3036246;gbkey=misc_RNA;gene=Hfm1;product=HFM1%2C ATP-dependent DNA helicase homolog%2C transcript variant X23;transcript_id=XR_003955665.1;extra_copy_number=0
CM058245.1	Liftoff	exon	108451389	108451490	.	-	.	ID=exon-XR_003955665.1-2;Parent=rna-XR_003955665.1;Dbxref=GeneID:330149,GenBank:XR_003955665.1,MGI:MGI:3036246;gbkey=misc_RNA;gene=Hfm1;product=HFM1%2C ATP-dependent DNA helicase homolog%2C transcript variant X23;transcript_id=XR_003955665.1;extra_copy_number=0
CM058245.1	Liftoff	exon	108452755	108452835	.	-	.	ID=exon-XR_003955665.1-1;Parent=rna-XR_003955665.1;Dbxref=GeneID:330149,GenBank:XR_003955665.1,MGI:MGI:3036246;gbkey=misc_RNA;gene=Hfm1;product=HFM1%2C ATP-dependent DNA helicase homolog%2C transcript variant X23;transcript_id=XR_003955665.1;extra_copy_number=0
CM058245.1	Liftoff	transcript	108377176	108452835	.	-	.	ID=rna-XR_003955666.1;Parent=gene-Hfm1;Dbxref=GeneID:330149,GenBank:XR_003955666.1,MGI:MGI:3036246;Name=XR_003955666.1;gbkey=misc_RNA;gene=Hfm1;model_evidence=Supporting evidence includes similarity to: 3 Proteins%2C 9 long SRA reads%2C and 99%25 coverage of the annotated genomic feature by RNAseq alignments%2C including 3 samples with support for all annotated introns;product=HFM1%2C ATP-dependent DNA helicase homolog%2C transcript variant X24;transcript_id=XR_003955666.1;extra_copy_number=0
CM058245.1	Liftoff	exon	108377176	108377282	.	-	.	ID=exon-XR_003955666.1-28;Parent=rna-XR_003955666.1;Dbxref=GeneID:330149,GenBank:XR_003955666.1,MGI:MGI:3036246;gbkey=misc_RNA;gene=Hfm1;product=HFM1%2C ATP-dependent DNA helicase homolog%2C transcript variant X24;transcript_id=XR_003955666.1;extra_copy_number=0
CM058245.1	Liftoff	exon	108379672	108379775	.	-	.	ID=exon-XR_003955666.1-27;Parent=rna-XR_003955666.1;Dbxref=GeneID:330149,GenBank:XR_003955666.1,MGI:MGI:3036246;gbkey=misc_RNA;gene=Hfm1;product=HFM1%2C ATP-dependent DNA helicase homolog%2C transcript variant X24;transcript_id=XR_003955666.1;extra_copy_number=0
CM058245.1	Liftoff	exon	108381295	108381374	.	-	.	ID=exon-XR_003955666.1-26;Parent=rna-XR_003955666.1;Dbxref=GeneID:330149,GenBank:XR_003955666.1,MGI:MGI:3036246;gbkey=misc_RNA;gene=Hfm1;product=HFM1%2C ATP-dependent DNA helicase homolog%2C transcript variant X24;transcript_id=XR_003955666.1;extra_copy_number=0
CM058245.1	Liftoff	exon	108383431	108383546	.	-	.	ID=exon-XR_003955666.1-25;Parent=rna-XR_003955666.1;Dbxref=GeneID:330149,GenBank:XR_003955666.1,MGI:MGI:3036246;gbkey=misc_RNA;gene=Hfm1;product=HFM1%2C ATP-dependent DNA helicase homolog%2C transcript variant X24;transcript_id=XR_003955666.1;extra_copy_number=0
CM058245.1	Liftoff	exon	108384092	108384172	.	-	.	ID=exon-XR_003955666.1-24;Parent=rna-XR_003955666.1;Dbxref=GeneID:330149,GenBank:XR_003955666.1,MGI:MGI:3036246;gbkey=misc_RNA;gene=Hfm1;product=HFM1%2C ATP-dependent DNA helicase homolog%2C transcript variant X24;transcript_id=XR_003955666.1;extra_copy_number=0
CM058245.1	Liftoff	exon	108398337	108398483	.	-	.	ID=exon-XR_003955666.1-23;Parent=rna-XR_003955666.1;Dbxref=GeneID:330149,GenBank:XR_003955666.1,MGI:MGI:3036246;gbkey=misc_RNA;gene=Hfm1;product=HFM1%2C ATP-dependent DNA helicase homolog%2C transcript variant X24;transcript_id=XR_003955666.1;extra_copy_number=0
CM058245.1	Liftoff	exon	108398877	108398980	.	-	.	ID=exon-XR_003955666.1-22;Parent=rna-XR_003955666.1;Dbxref=GeneID:330149,GenBank:XR_003955666.1,MGI:MGI:3036246;gbkey=misc_RNA;gene=Hfm1;product=HFM1%2C ATP-dependent DNA helicase homolog%2C transcript variant X24;transcript_id=XR_003955666.1;extra_copy_number=0
CM058245.1	Liftoff	exon	108413067	108413147	.	-	.	ID=exon-XR_003955666.1-21;Parent=rna-XR_003955666.1;Dbxref=GeneID:330149,GenBank:XR_003955666.1,MGI:MGI:3036246;gbkey=misc_RNA;gene=Hfm1;product=HFM1%2C ATP-dependent DNA helicase homolog%2C transcript variant X24;transcript_id=XR_003955666.1;extra_copy_number=0
CM058245.1	Liftoff	exon	108416458	108416505	.	-	.	ID=exon-XR_003955666.1-20;Parent=rna-XR_003955666.1;Dbxref=GeneID:330149,GenBank:XR_003955666.1,MGI:MGI:3036246;gbkey=misc_RNA;gene=Hfm1;product=HFM1%2C ATP-dependent DNA helicase homolog%2C transcript variant X24;transcript_id=XR_003955666.1;extra_copy_number=0
CM058245.1	Liftoff	exon	108419254	108419387	.	-	.	ID=exon-XR_003955666.1-19;Parent=rna-XR_003955666.1;Dbxref=GeneID:330149,GenBank:XR_003955666.1,MGI:MGI:3036246;gbkey=misc_RNA;gene=Hfm1;product=HFM1%2C ATP-dependent DNA helicase homolog%2C transcript variant X24;transcript_id=XR_003955666.1;extra_copy_number=0
CM058245.1	Liftoff	exon	108420006	108420100	.	-	.	ID=exon-XR_003955666.1-18;Parent=rna-XR_003955666.1;Dbxref=GeneID:330149,GenBank:XR_003955666.1,MGI:MGI:3036246;gbkey=misc_RNA;gene=Hfm1;product=HFM1%2C ATP-dependent DNA helicase homolog%2C transcript variant X24;transcript_id=XR_003955666.1;extra_copy_number=0
CM058245.1	Liftoff	exon	108421752	108421897	.	-	.	ID=exon-XR_003955666.1-17;Parent=rna-XR_003955666.1;Dbxref=GeneID:330149,GenBank:XR_003955666.1,MGI:MGI:3036246;gbkey=misc_RNA;gene=Hfm1;product=HFM1%2C ATP-dependent DNA helicase homolog%2C transcript variant X24;transcript_id=XR_003955666.1;extra_copy_number=0
CM058245.1	Liftoff	exon	108422500	108422601	.	-	.	ID=exon-XR_003955666.1-16;Parent=rna-XR_003955666.1;Dbxref=GeneID:330149,GenBank:XR_003955666.1,MGI:MGI:3036246;gbkey=misc_RNA;gene=Hfm1;product=HFM1%2C ATP-dependent DNA helicase homolog%2C transcript variant X24;transcript_id=XR_003955666.1;extra_copy_number=0
CM058245.1	Liftoff	exon	108422787	108422830	.	-	.	ID=exon-XR_003955666.1-15;Parent=rna-XR_003955666.1;Dbxref=GeneID:330149,GenBank:XR_003955666.1,MGI:MGI:3036246;gbkey=misc_RNA;gene=Hfm1;product=HFM1%2C ATP-dependent DNA helicase homolog%2C transcript variant X24;transcript_id=XR_003955666.1;extra_copy_number=0
CM058245.1	Liftoff	exon	108424816	108424904	.	-	.	ID=exon-XR_003955666.1-14;Parent=rna-XR_003955666.1;Dbxref=GeneID:330149,GenBank:XR_003955666.1,MGI:MGI:3036246;gbkey=misc_RNA;gene=Hfm1;product=HFM1%2C ATP-dependent DNA helicase homolog%2C transcript variant X24;transcript_id=XR_003955666.1;extra_copy_number=0
CM058245.1	Liftoff	exon	108424987	108425187	.	-	.	ID=exon-XR_003955666.1-13;Parent=rna-XR_003955666.1;Dbxref=GeneID:330149,GenBank:XR_003955666.1,MGI:MGI:3036246;gbkey=misc_RNA;gene=Hfm1;product=HFM1%2C ATP-dependent DNA helicase homolog%2C transcript variant X24;transcript_id=XR_003955666.1;extra_copy_number=0
CM058245.1	Liftoff	exon	108428263	108428418	.	-	.	ID=exon-XR_003955666.1-12;Parent=rna-XR_003955666.1;Dbxref=GeneID:330149,GenBank:XR_003955666.1,MGI:MGI:3036246;gbkey=misc_RNA;gene=Hfm1;product=HFM1%2C ATP-dependent DNA helicase homolog%2C transcript variant X24;transcript_id=XR_003955666.1;extra_copy_number=0
CM058245.1	Liftoff	exon	108428627	108428704	.	-	.	ID=exon-XR_003955666.1-11;Parent=rna-XR_003955666.1;Dbxref=GeneID:330149,GenBank:XR_003955666.1,MGI:MGI:3036246;gbkey=misc_RNA;gene=Hfm1;product=HFM1%2C ATP-dependent DNA helicase homolog%2C transcript variant X24;transcript_id=XR_003955666.1;extra_copy_number=0
CM058245.1	Liftoff	exon	108429480	108429631	.	-	.	ID=exon-XR_003955666.1-10;Parent=rna-XR_003955666.1;Dbxref=GeneID:330149,GenBank:XR_003955666.1,MGI:MGI:3036246;gbkey=misc_RNA;gene=Hfm1;product=HFM1%2C ATP-dependent DNA helicase homolog%2C transcript variant X24;transcript_id=XR_003955666.1;extra_copy_number=0
CM058245.1	Liftoff	exon	108430784	108430916	.	-	.	ID=exon-XR_003955666.1-9;Parent=rna-XR_003955666.1;Dbxref=GeneID:330149,GenBank:XR_003955666.1,MGI:MGI:3036246;gbkey=misc_RNA;gene=Hfm1;product=HFM1%2C ATP-dependent DNA helicase homolog%2C transcript variant X24;transcript_id=XR_003955666.1;extra_copy_number=0
CM058245.1	Liftoff	exon	108431304	108431374	.	-	.	ID=exon-XR_003955666.1-8;Parent=rna-XR_003955666.1;Dbxref=GeneID:330149,GenBank:XR_003955666.1,MGI:MGI:3036246;gbkey=misc_RNA;gene=Hfm1;product=HFM1%2C ATP-dependent DNA helicase homolog%2C transcript variant X24;transcript_id=XR_003955666.1;extra_copy_number=0
CM058245.1	Liftoff	exon	108437630	108437677	.	-	.	ID=exon-XR_003955666.1-7;Parent=rna-XR_003955666.1;Dbxref=GeneID:330149,GenBank:XR_003955666.1,MGI:MGI:3036246;gbkey=misc_RNA;gene=Hfm1;product=HFM1%2C ATP-dependent DNA helicase homolog%2C transcript variant X24;transcript_id=XR_003955666.1;extra_copy_number=0
CM058245.1	Liftoff	exon	108437962	108438224	.	-	.	ID=exon-XR_003955666.1-6;Parent=rna-XR_003955666.1;Dbxref=GeneID:330149,GenBank:XR_003955666.1,MGI:MGI:3036246;gbkey=misc_RNA;gene=Hfm1;product=HFM1%2C ATP-dependent DNA helicase homolog%2C transcript variant X24;transcript_id=XR_003955666.1;extra_copy_number=0
CM058245.1	Liftoff	exon	108443882	108444185	.	-	.	ID=exon-XR_003955666.1-5;Parent=rna-XR_003955666.1;Dbxref=GeneID:330149,GenBank:XR_003955666.1,MGI:MGI:3036246;gbkey=misc_RNA;gene=Hfm1;product=HFM1%2C ATP-dependent DNA helicase homolog%2C transcript variant X24;transcript_id=XR_003955666.1;extra_copy_number=0
CM058245.1	Liftoff	exon	108444935	108445047	.	-	.	ID=exon-XR_003955666.1-4;Parent=rna-XR_003955666.1;Dbxref=GeneID:330149,GenBank:XR_003955666.1,MGI:MGI:3036246;gbkey=misc_RNA;gene=Hfm1;product=HFM1%2C ATP-dependent DNA helicase homolog%2C transcript variant X24;transcript_id=XR_003955666.1;extra_copy_number=0
CM058245.1	Liftoff	exon	108449371	108449468	.	-	.	ID=exon-XR_003955666.1-3;Parent=rna-XR_003955666.1;Dbxref=GeneID:330149,GenBank:XR_003955666.1,MGI:MGI:3036246;gbkey=misc_RNA;gene=Hfm1;product=HFM1%2C ATP-dependent DNA helicase homolog%2C transcript variant X24;transcript_id=XR_003955666.1;extra_copy_number=0
CM058245.1	Liftoff	exon	108451389	108451490	.	-	.	ID=exon-XR_003955666.1-2;Parent=rna-XR_003955666.1;Dbxref=GeneID:330149,GenBank:XR_003955666.1,MGI:MGI:3036246;gbkey=misc_RNA;gene=Hfm1;product=HFM1%2C ATP-dependent DNA helicase homolog%2C transcript variant X24;transcript_id=XR_003955666.1;extra_copy_number=0
CM058245.1	Liftoff	exon	108452755	108452835	.	-	.	ID=exon-XR_003955666.1-1;Parent=rna-XR_003955666.1;Dbxref=GeneID:330149,GenBank:XR_003955666.1,MGI:MGI:3036246;gbkey=misc_RNA;gene=Hfm1;product=HFM1%2C ATP-dependent DNA helicase homolog%2C transcript variant X24;transcript_id=XR_003955666.1;extra_copy_number=0
CM058245.1	Liftoff	transcript	108424816	108452854	.	-	.	ID=rna-XR_003955667.1;Parent=gene-Hfm1;Dbxref=GeneID:330149,GenBank:XR_003955667.1,MGI:MGI:3036246;Name=XR_003955667.1;gbkey=misc_RNA;gene=Hfm1;model_evidence=Supporting evidence includes similarity to: 1 EST%2C 1 Protein%2C 7 long SRA reads%2C and 97%25 coverage of the annotated genomic feature by RNAseq alignments%2C including 6 samples with support for all annotated introns;product=HFM1%2C ATP-dependent DNA helicase homolog%2C transcript variant X25;transcript_id=XR_003955667.1;extra_copy_number=0
CM058245.1	Liftoff	exon	108424816	108424904	.	-	.	ID=exon-XR_003955667.1-13;Parent=rna-XR_003955667.1;Dbxref=GeneID:330149,GenBank:XR_003955667.1,MGI:MGI:3036246;gbkey=misc_RNA;gene=Hfm1;product=HFM1%2C ATP-dependent DNA helicase homolog%2C transcript variant X25;transcript_id=XR_003955667.1;extra_copy_number=0
CM058245.1	Liftoff	exon	108424987	108425187	.	-	.	ID=exon-XR_003955667.1-12;Parent=rna-XR_003955667.1;Dbxref=GeneID:330149,GenBank:XR_003955667.1,MGI:MGI:3036246;gbkey=misc_RNA;gene=Hfm1;product=HFM1%2C ATP-dependent DNA helicase homolog%2C transcript variant X25;transcript_id=XR_003955667.1;extra_copy_number=0
CM058245.1	Liftoff	exon	108428263	108428418	.	-	.	ID=exon-XR_003955667.1-11;Parent=rna-XR_003955667.1;Dbxref=GeneID:330149,GenBank:XR_003955667.1,MGI:MGI:3036246;gbkey=misc_RNA;gene=Hfm1;product=HFM1%2C ATP-dependent DNA helicase homolog%2C transcript variant X25;transcript_id=XR_003955667.1;extra_copy_number=0
CM058245.1	Liftoff	exon	108428627	108428704	.	-	.	ID=exon-XR_003955667.1-10;Parent=rna-XR_003955667.1;Dbxref=GeneID:330149,GenBank:XR_003955667.1,MGI:MGI:3036246;gbkey=misc_RNA;gene=Hfm1;product=HFM1%2C ATP-dependent DNA helicase homolog%2C transcript variant X25;transcript_id=XR_003955667.1;extra_copy_number=0
CM058245.1	Liftoff	exon	108430784	108430916	.	-	.	ID=exon-XR_003955667.1-9;Parent=rna-XR_003955667.1;Dbxref=GeneID:330149,GenBank:XR_003955667.1,MGI:MGI:3036246;gbkey=misc_RNA;gene=Hfm1;product=HFM1%2C ATP-dependent DNA helicase homolog%2C transcript variant X25;transcript_id=XR_003955667.1;extra_copy_number=0
CM058245.1	Liftoff	exon	108431304	108431374	.	-	.	ID=exon-XR_003955667.1-8;Parent=rna-XR_003955667.1;Dbxref=GeneID:330149,GenBank:XR_003955667.1,MGI:MGI:3036246;gbkey=misc_RNA;gene=Hfm1;product=HFM1%2C ATP-dependent DNA helicase homolog%2C transcript variant X25;transcript_id=XR_003955667.1;extra_copy_number=0
CM058245.1	Liftoff	exon	108437630	108437677	.	-	.	ID=exon-XR_003955667.1-7;Parent=rna-XR_003955667.1;Dbxref=GeneID:330149,GenBank:XR_003955667.1,MGI:MGI:3036246;gbkey=misc_RNA;gene=Hfm1;product=HFM1%2C ATP-dependent DNA helicase homolog%2C transcript variant X25;transcript_id=XR_003955667.1;extra_copy_number=0
CM058245.1	Liftoff	exon	108437962	108438149	.	-	.	ID=exon-XR_003955667.1-6;Parent=rna-XR_003955667.1;Dbxref=GeneID:330149,GenBank:XR_003955667.1,MGI:MGI:3036246;gbkey=misc_RNA;gene=Hfm1;product=HFM1%2C ATP-dependent DNA helicase homolog%2C transcript variant X25;transcript_id=XR_003955667.1;extra_copy_number=0
CM058245.1	Liftoff	exon	108443882	108444185	.	-	.	ID=exon-XR_003955667.1-5;Parent=rna-XR_003955667.1;Dbxref=GeneID:330149,GenBank:XR_003955667.1,MGI:MGI:3036246;gbkey=misc_RNA;gene=Hfm1;product=HFM1%2C ATP-dependent DNA helicase homolog%2C transcript variant X25;transcript_id=XR_003955667.1;extra_copy_number=0
CM058245.1	Liftoff	exon	108447521	108447634	.	-	.	ID=exon-XR_003955667.1-4;Parent=rna-XR_003955667.1;Dbxref=GeneID:330149,GenBank:XR_003955667.1,MGI:MGI:3036246;gbkey=misc_RNA;gene=Hfm1;product=HFM1%2C ATP-dependent DNA helicase homolog%2C transcript variant X25;transcript_id=XR_003955667.1;extra_copy_number=0
CM058245.1	Liftoff	exon	108449371	108449468	.	-	.	ID=exon-XR_003955667.1-3;Parent=rna-XR_003955667.1;Dbxref=GeneID:330149,GenBank:XR_003955667.1,MGI:MGI:3036246;gbkey=misc_RNA;gene=Hfm1;product=HFM1%2C ATP-dependent DNA helicase homolog%2C transcript variant X25;transcript_id=XR_003955667.1;extra_copy_number=0
CM058245.1	Liftoff	exon	108451389	108451490	.	-	.	ID=exon-XR_003955667.1-2;Parent=rna-XR_003955667.1;Dbxref=GeneID:330149,GenBank:XR_003955667.1,MGI:MGI:3036246;gbkey=misc_RNA;gene=Hfm1;product=HFM1%2C ATP-dependent DNA helicase homolog%2C transcript variant X25;transcript_id=XR_003955667.1;extra_copy_number=0
CM058245.1	Liftoff	exon	108452755	108452854	.	-	.	ID=exon-XR_003955667.1-1;Parent=rna-XR_003955667.1;Dbxref=GeneID:330149,GenBank:XR_003955667.1,MGI:MGI:3036246;gbkey=misc_RNA;gene=Hfm1;product=HFM1%2C ATP-dependent DNA helicase homolog%2C transcript variant X25;transcript_id=XR_003955667.1;extra_copy_number=0
CM058245.1	Liftoff	transcript	108428328	108452675	.	-	.	ID=rna-XR_001784710.3;Parent=gene-Hfm1;Dbxref=GeneID:330149,GenBank:XR_001784710.3,MGI:MGI:3036246;Name=XR_001784710.3;gbkey=misc_RNA;gene=Hfm1;model_evidence=Supporting evidence includes similarity to: 2 mRNAs%2C 1 EST%2C 1 Protein%2C 2 long SRA reads%2C and 97%25 coverage of the annotated genomic feature by RNAseq alignments%2C including 6 samples with support for all annotated introns;product=HFM1%2C ATP-dependent DNA helicase homolog%2C transcript variant X26;transcript_id=XR_001784710.3;extra_copy_number=0
CM058245.1	Liftoff	exon	108428328	108428418	.	-	.	ID=exon-XR_001784710.3-11;Parent=rna-XR_001784710.3;Dbxref=GeneID:330149,GenBank:XR_001784710.3,MGI:MGI:3036246;gbkey=misc_RNA;gene=Hfm1;product=HFM1%2C ATP-dependent DNA helicase homolog%2C transcript variant X26;transcript_id=XR_001784710.3;extra_copy_number=0
CM058245.1	Liftoff	exon	108428627	108428704	.	-	.	ID=exon-XR_001784710.3-10;Parent=rna-XR_001784710.3;Dbxref=GeneID:330149,GenBank:XR_001784710.3,MGI:MGI:3036246;gbkey=misc_RNA;gene=Hfm1;product=HFM1%2C ATP-dependent DNA helicase homolog%2C transcript variant X26;transcript_id=XR_001784710.3;extra_copy_number=0
CM058245.1	Liftoff	exon	108430784	108430916	.	-	.	ID=exon-XR_001784710.3-9;Parent=rna-XR_001784710.3;Dbxref=GeneID:330149,GenBank:XR_001784710.3,MGI:MGI:3036246;gbkey=misc_RNA;gene=Hfm1;product=HFM1%2C ATP-dependent DNA helicase homolog%2C transcript variant X26;transcript_id=XR_001784710.3;extra_copy_number=0
CM058245.1	Liftoff	exon	108431304	108431374	.	-	.	ID=exon-XR_001784710.3-8;Parent=rna-XR_001784710.3;Dbxref=GeneID:330149,GenBank:XR_001784710.3,MGI:MGI:3036246;gbkey=misc_RNA;gene=Hfm1;product=HFM1%2C ATP-dependent DNA helicase homolog%2C transcript variant X26;transcript_id=XR_001784710.3;extra_copy_number=0
CM058245.1	Liftoff	exon	108437630	108437677	.	-	.	ID=exon-XR_001784710.3-7;Parent=rna-XR_001784710.3;Dbxref=GeneID:330149,GenBank:XR_001784710.3,MGI:MGI:3036246;gbkey=misc_RNA;gene=Hfm1;product=HFM1%2C ATP-dependent DNA helicase homolog%2C transcript variant X26;transcript_id=XR_001784710.3;extra_copy_number=0
CM058245.1	Liftoff	exon	108437962	108438149	.	-	.	ID=exon-XR_001784710.3-6;Parent=rna-XR_001784710.3;Dbxref=GeneID:330149,GenBank:XR_001784710.3,MGI:MGI:3036246;gbkey=misc_RNA;gene=Hfm1;product=HFM1%2C ATP-dependent DNA helicase homolog%2C transcript variant X26;transcript_id=XR_001784710.3;extra_copy_number=0
CM058245.1	Liftoff	exon	108443882	108444185	.	-	.	ID=exon-XR_001784710.3-5;Parent=rna-XR_001784710.3;Dbxref=GeneID:330149,GenBank:XR_001784710.3,MGI:MGI:3036246;gbkey=misc_RNA;gene=Hfm1;product=HFM1%2C ATP-dependent DNA helicase homolog%2C transcript variant X26;transcript_id=XR_001784710.3;extra_copy_number=0
CM058245.1	Liftoff	exon	108447521	108447634	.	-	.	ID=exon-XR_001784710.3-4;Parent=rna-XR_001784710.3;Dbxref=GeneID:330149,GenBank:XR_001784710.3,MGI:MGI:3036246;gbkey=misc_RNA;gene=Hfm1;product=HFM1%2C ATP-dependent DNA helicase homolog%2C transcript variant X26;transcript_id=XR_001784710.3;extra_copy_number=0
CM058245.1	Liftoff	exon	108449371	108449468	.	-	.	ID=exon-XR_001784710.3-3;Parent=rna-XR_001784710.3;Dbxref=GeneID:330149,GenBank:XR_001784710.3,MGI:MGI:3036246;gbkey=misc_RNA;gene=Hfm1;product=HFM1%2C ATP-dependent DNA helicase homolog%2C transcript variant X26;transcript_id=XR_001784710.3;extra_copy_number=0
CM058245.1	Liftoff	exon	108451389	108451490	.	-	.	ID=exon-XR_001784710.3-2;Parent=rna-XR_001784710.3;Dbxref=GeneID:330149,GenBank:XR_001784710.3,MGI:MGI:3036246;gbkey=misc_RNA;gene=Hfm1;product=HFM1%2C ATP-dependent DNA helicase homolog%2C transcript variant X26;transcript_id=XR_001784710.3;extra_copy_number=0
CM058245.1	Liftoff	exon	108452327	108452675	.	-	.	ID=exon-XR_001784710.3-1;Parent=rna-XR_001784710.3;Dbxref=GeneID:330149,GenBank:XR_001784710.3,MGI:MGI:3036246;gbkey=misc_RNA;gene=Hfm1;product=HFM1%2C ATP-dependent DNA helicase homolog%2C transcript variant X26;transcript_id=XR_001784710.3;extra_copy_number=0
CM058245.1	Liftoff	match	108418210	108418593	.	+	.	ID=8d0a0afd-0d18-4d2b-a760-424ff2edea0c;Target=NG_150979.1 1 384 +;assembly_bases_aln=384;assembly_bases_seq=384;bit_score=715.683;blast_aligner=1;blast_score=384;common_component=0;e_value=0;filter_score=0;for_remapping=2;gap_count=0;hsp_percent_coverage=100;matchable_bases=384;matched_bases=384;num_ident=384;num_mismatch=0;pct_coverage=100;pct_coverage_hiqual=100;pct_identity_gap=100;pct_identity_gapopen_only=100;pct_identity_ungap=100;rank=1;weighted_identity=1;coverage=1.0;sequence_ID=1.0;extra_copy_number=0;copy_num_ID=8d0a0afd-0d18-4d2b-a760-424ff2edea0c_0
CM058245.1	Liftoff	enhancer	108418310	108418493	.	.	.	ID=id-GeneID:128925267;Dbxref=GeneID:128925267;Note=cis-regulatory module chr5:107320773-107320956 (MGSCv37/mm9 assembly coordinates);experiment=EXISTENCE:reporter gene assay evidence [ECO:0000049][PMID:25872643];function=activates a minimal SCP1 promoter by CapStarr-seq with weak activity in P5424 T cells {active_cell/tissue: P5424 T cell};gbkey=regulatory;regulatory_class=enhancer;coverage=1.0;sequence_ID=1.0;extra_copy_number=0;copy_num_ID=id-GeneID:128925267_0
CM058245.1	Liftoff	biological_region	108418310	108418493	.	+	.	ID=id-GeneID:128925267-2;Dbxref=GeneID:128925267;Name=biological region;gbkey=Region;standard_name=CapStarr-seq enhancer MGSCv37_chr5:107320773-107320956;coverage=1.0;sequence_ID=1.0;extra_copy_number=0;copy_num_ID=id-GeneID:128925267-2_0
CM058245.1	Liftoff	match	108433226	108433638	.	+	.	ID=2127c5b1-e189-4e33-a35c-facb9bb92df0;Target=NG_029439.1 1 413 +;assembly_bases_aln=413;assembly_bases_seq=413;bit_score=769.654;blast_aligner=1;blast_score=413;common_component=0;e_value=0;filter_score=0;for_remapping=2;gap_count=0;hsp_percent_coverage=100;matchable_bases=413;matched_bases=413;num_ident=413;num_mismatch=0;pct_coverage=100;pct_coverage_hiqual=100;pct_identity_gap=100;pct_identity_gapopen_only=100;pct_identity_ungap=100;rank=1;weighted_identity=1;coverage=1.0;sequence_ID=1.0;extra_copy_number=0;copy_num_ID=2127c5b1-e189-4e33-a35c-facb9bb92df0_0
CM058245.1	Liftoff	pseudogene	108433326	108433538	.	+	.	ID=gene-Olfr719-ps;Dbxref=GeneID:404418,MGI:MGI:3030553;Name=Olfr719-ps;description=olfactory receptor 719%2C pseudogene;gbkey=Gene;gene=Olfr719-ps;gene_biotype=pseudogene;gene_synonym=Olfr719,Olfr719-ps1;pseudo=true;coverage=1.0;sequence_ID=1.0;extra_copy_number=0;copy_num_ID=gene-Olfr719-ps_0
CM058245.1	Liftoff	gene	108490864	108510997	.	+	.	ID=gene-Cdc7;Dbxref=GeneID:12545,MGI:MGI:1309511;Name=Cdc7;description=cell division cycle 7 (S. cerevisiae);gbkey=Gene;gene=Cdc7;gene_biotype=protein_coding;gene_synonym=Cdc7l1,muCdc7;coverage=1.0;sequence_ID=1.0;valid_ORFs=7;extra_copy_number=0;copy_num_ID=gene-Cdc7_0
CM058245.1	Liftoff	mRNA	108490864	108510997	.	+	.	ID=rna-XM_006534737.3;Parent=gene-Cdc7;Dbxref=GeneID:12545,GenBank:XM_006534737.3,MGI:MGI:1309511;Name=XM_006534737.3;gbkey=mRNA;gene=Cdc7;model_evidence=Supporting evidence includes similarity to: 1 mRNA%2C 8 ESTs%2C 675 long SRA reads%2C and 99%25 coverage of the annotated genomic feature by RNAseq alignments%2C including 23 samples with support for all annotated introns;product=cell division cycle 7 (S. cerevisiae)%2C transcript variant X2;transcript_id=XM_006534737.3;matches_ref_protein=True;valid_ORF=True;extra_copy_number=0
CM058245.1	Liftoff	exon	108490864	108490981	.	+	.	ID=exon-XM_006534737.3-1;Parent=rna-XM_006534737.3;Dbxref=GeneID:12545,GenBank:XM_006534737.3,MGI:MGI:1309511;gbkey=mRNA;gene=Cdc7;product=cell division cycle 7 (S. cerevisiae)%2C transcript variant X2;transcript_id=XM_006534737.3;extra_copy_number=0
CM058245.1	Liftoff	exon	108491489	108491670	.	+	.	ID=exon-XM_006534737.3-2;Parent=rna-XM_006534737.3;Dbxref=GeneID:12545,GenBank:XM_006534737.3,MGI:MGI:1309511;gbkey=mRNA;gene=Cdc7;product=cell division cycle 7 (S. cerevisiae)%2C transcript variant X2;transcript_id=XM_006534737.3;extra_copy_number=0
CM058245.1	Liftoff	exon	108495414	108495497	.	+	.	ID=exon-XM_006534737.3-3;Parent=rna-XM_006534737.3;Dbxref=GeneID:12545,GenBank:XM_006534737.3,MGI:MGI:1309511;gbkey=mRNA;gene=Cdc7;product=cell division cycle 7 (S. cerevisiae)%2C transcript variant X2;transcript_id=XM_006534737.3;extra_copy_number=0
CM058245.1	Liftoff	exon	108495715	108495850	.	+	.	ID=exon-XM_006534737.3-4;Parent=rna-XM_006534737.3;Dbxref=GeneID:12545,GenBank:XM_006534737.3,MGI:MGI:1309511;gbkey=mRNA;gene=Cdc7;product=cell division cycle 7 (S. cerevisiae)%2C transcript variant X2;transcript_id=XM_006534737.3;extra_copy_number=0
CM058245.1	Liftoff	exon	108499304	108499397	.	+	.	ID=exon-XM_006534737.3-5;Parent=rna-XM_006534737.3;Dbxref=GeneID:12545,GenBank:XM_006534737.3,MGI:MGI:1309511;gbkey=mRNA;gene=Cdc7;product=cell division cycle 7 (S. cerevisiae)%2C transcript variant X2;transcript_id=XM_006534737.3;extra_copy_number=0
CM058245.1	Liftoff	exon	108499482	108499624	.	+	.	ID=exon-XM_006534737.3-6;Parent=rna-XM_006534737.3;Dbxref=GeneID:12545,GenBank:XM_006534737.3,MGI:MGI:1309511;gbkey=mRNA;gene=Cdc7;product=cell division cycle 7 (S. cerevisiae)%2C transcript variant X2;transcript_id=XM_006534737.3;extra_copy_number=0
CM058245.1	Liftoff	exon	108500334	108500577	.	+	.	ID=exon-XM_006534737.3-7;Parent=rna-XM_006534737.3;Dbxref=GeneID:12545,GenBank:XM_006534737.3,MGI:MGI:1309511;gbkey=mRNA;gene=Cdc7;product=cell division cycle 7 (S. cerevisiae)%2C transcript variant X2;transcript_id=XM_006534737.3;extra_copy_number=0
CM058245.1	Liftoff	exon	108501158	108501253	.	+	.	ID=exon-XM_006534737.3-8;Parent=rna-XM_006534737.3;Dbxref=GeneID:12545,GenBank:XM_006534737.3,MGI:MGI:1309511;gbkey=mRNA;gene=Cdc7;product=cell division cycle 7 (S. cerevisiae)%2C transcript variant X2;transcript_id=XM_006534737.3;extra_copy_number=0
CM058245.1	Liftoff	exon	108502042	108502217	.	+	.	ID=exon-XM_006534737.3-9;Parent=rna-XM_006534737.3;Dbxref=GeneID:12545,GenBank:XM_006534737.3,MGI:MGI:1309511;gbkey=mRNA;gene=Cdc7;product=cell division cycle 7 (S. cerevisiae)%2C transcript variant X2;transcript_id=XM_006534737.3;extra_copy_number=0
CM058245.1	Liftoff	exon	108503187	108503269	.	+	.	ID=exon-XM_006534737.3-10;Parent=rna-XM_006534737.3;Dbxref=GeneID:12545,GenBank:XM_006534737.3,MGI:MGI:1309511;gbkey=mRNA;gene=Cdc7;product=cell division cycle 7 (S. cerevisiae)%2C transcript variant X2;transcript_id=XM_006534737.3;extra_copy_number=0
CM058245.1	Liftoff	exon	108509521	108510997	.	+	.	ID=exon-XM_006534737.3-11;Parent=rna-XM_006534737.3;Dbxref=GeneID:12545,GenBank:XM_006534737.3,MGI:MGI:1309511;gbkey=mRNA;gene=Cdc7;product=cell division cycle 7 (S. cerevisiae)%2C transcript variant X2;transcript_id=XM_006534737.3;extra_copy_number=0
CM058245.1	Liftoff	CDS	108491574	108491670	.	+	.	ID=cds-XP_006534800.1;Parent=rna-XM_006534737.3;Dbxref=GeneID:12545,GenBank:XP_006534800.1,MGI:MGI:1309511;Name=XP_006534800.1;gbkey=CDS;gene=Cdc7;product=cell division cycle 7-related protein kinase isoform X2;protein_id=XP_006534800.1;extra_copy_number=0
CM058245.1	Liftoff	CDS	108495414	108495497	.	+	.	ID=cds-XP_006534800.1;Parent=rna-XM_006534737.3;Dbxref=GeneID:12545,GenBank:XP_006534800.1,MGI:MGI:1309511;Name=XP_006534800.1;gbkey=CDS;gene=Cdc7;product=cell division cycle 7-related protein kinase isoform X2;protein_id=XP_006534800.1;extra_copy_number=0
CM058245.1	Liftoff	CDS	108495715	108495850	.	+	.	ID=cds-XP_006534800.1;Parent=rna-XM_006534737.3;Dbxref=GeneID:12545,GenBank:XP_006534800.1,MGI:MGI:1309511;Name=XP_006534800.1;gbkey=CDS;gene=Cdc7;product=cell division cycle 7-related protein kinase isoform X2;protein_id=XP_006534800.1;extra_copy_number=0
CM058245.1	Liftoff	CDS	108499304	108499397	.	+	.	ID=cds-XP_006534800.1;Parent=rna-XM_006534737.3;Dbxref=GeneID:12545,GenBank:XP_006534800.1,MGI:MGI:1309511;Name=XP_006534800.1;gbkey=CDS;gene=Cdc7;product=cell division cycle 7-related protein kinase isoform X2;protein_id=XP_006534800.1;extra_copy_number=0
CM058245.1	Liftoff	CDS	108499482	108499624	.	+	.	ID=cds-XP_006534800.1;Parent=rna-XM_006534737.3;Dbxref=GeneID:12545,GenBank:XP_006534800.1,MGI:MGI:1309511;Name=XP_006534800.1;gbkey=CDS;gene=Cdc7;product=cell division cycle 7-related protein kinase isoform X2;protein_id=XP_006534800.1;extra_copy_number=0
CM058245.1	Liftoff	CDS	108500334	108500577	.	+	.	ID=cds-XP_006534800.1;Parent=rna-XM_006534737.3;Dbxref=GeneID:12545,GenBank:XP_006534800.1,MGI:MGI:1309511;Name=XP_006534800.1;gbkey=CDS;gene=Cdc7;product=cell division cycle 7-related protein kinase isoform X2;protein_id=XP_006534800.1;extra_copy_number=0
CM058245.1	Liftoff	CDS	108501158	108501253	.	+	.	ID=cds-XP_006534800.1;Parent=rna-XM_006534737.3;Dbxref=GeneID:12545,GenBank:XP_006534800.1,MGI:MGI:1309511;Name=XP_006534800.1;gbkey=CDS;gene=Cdc7;product=cell division cycle 7-related protein kinase isoform X2;protein_id=XP_006534800.1;extra_copy_number=0
CM058245.1	Liftoff	CDS	108502042	108502217	.	+	.	ID=cds-XP_006534800.1;Parent=rna-XM_006534737.3;Dbxref=GeneID:12545,GenBank:XP_006534800.1,MGI:MGI:1309511;Name=XP_006534800.1;gbkey=CDS;gene=Cdc7;product=cell division cycle 7-related protein kinase isoform X2;protein_id=XP_006534800.1;extra_copy_number=0
CM058245.1	Liftoff	CDS	108503187	108503269	.	+	.	ID=cds-XP_006534800.1;Parent=rna-XM_006534737.3;Dbxref=GeneID:12545,GenBank:XP_006534800.1,MGI:MGI:1309511;Name=XP_006534800.1;gbkey=CDS;gene=Cdc7;product=cell division cycle 7-related protein kinase isoform X2;protein_id=XP_006534800.1;extra_copy_number=0
CM058245.1	Liftoff	CDS	108509521	108509912	.	+	.	ID=cds-XP_006534800.1;Parent=rna-XM_006534737.3;Dbxref=GeneID:12545,GenBank:XP_006534800.1,MGI:MGI:1309511;Name=XP_006534800.1;gbkey=CDS;gene=Cdc7;product=cell division cycle 7-related protein kinase isoform X2;protein_id=XP_006534800.1;extra_copy_number=0
CM058245.1	Liftoff	mRNA	108490869	108510997	.	+	.	ID=rna-XM_017320634.2;Parent=gene-Cdc7;Dbxref=GeneID:12545,GenBank:XM_017320634.2,MGI:MGI:1309511;Name=XM_017320634.2;gbkey=mRNA;gene=Cdc7;model_evidence=Supporting evidence includes similarity to: 1 mRNA%2C 6 ESTs%2C 669 long SRA reads%2C and 100%25 coverage of the annotated genomic feature by RNAseq alignments%2C including 21 samples with support for all annotated introns;product=cell division cycle 7 (S. cerevisiae)%2C transcript variant X3;transcript_id=XM_017320634.2;matches_ref_protein=True;valid_ORF=True;extra_copy_number=0
CM058245.1	Liftoff	exon	108490869	108490981	.	+	.	ID=exon-XM_017320634.2-1;Parent=rna-XM_017320634.2;Dbxref=GeneID:12545,GenBank:XM_017320634.2,MGI:MGI:1309511;gbkey=mRNA;gene=Cdc7;product=cell division cycle 7 (S. cerevisiae)%2C transcript variant X3;transcript_id=XM_017320634.2;extra_copy_number=0
CM058245.1	Liftoff	exon	108491489	108491670	.	+	.	ID=exon-XM_017320634.2-2;Parent=rna-XM_017320634.2;Dbxref=GeneID:12545,GenBank:XM_017320634.2,MGI:MGI:1309511;gbkey=mRNA;gene=Cdc7;product=cell division cycle 7 (S. cerevisiae)%2C transcript variant X3;transcript_id=XM_017320634.2;extra_copy_number=0
CM058245.1	Liftoff	exon	108495414	108495497	.	+	.	ID=exon-XM_017320634.2-3;Parent=rna-XM_017320634.2;Dbxref=GeneID:12545,GenBank:XM_017320634.2,MGI:MGI:1309511;gbkey=mRNA;gene=Cdc7;product=cell division cycle 7 (S. cerevisiae)%2C transcript variant X3;transcript_id=XM_017320634.2;extra_copy_number=0
CM058245.1	Liftoff	exon	108495715	108495850	.	+	.	ID=exon-XM_017320634.2-4;Parent=rna-XM_017320634.2;Dbxref=GeneID:12545,GenBank:XM_017320634.2,MGI:MGI:1309511;gbkey=mRNA;gene=Cdc7;product=cell division cycle 7 (S. cerevisiae)%2C transcript variant X3;transcript_id=XM_017320634.2;extra_copy_number=0
CM058245.1	Liftoff	exon	108499304	108499397	.	+	.	ID=exon-XM_017320634.2-5;Parent=rna-XM_017320634.2;Dbxref=GeneID:12545,GenBank:XM_017320634.2,MGI:MGI:1309511;gbkey=mRNA;gene=Cdc7;product=cell division cycle 7 (S. cerevisiae)%2C transcript variant X3;transcript_id=XM_017320634.2;extra_copy_number=0
CM058245.1	Liftoff	exon	108499482	108499624	.	+	.	ID=exon-XM_017320634.2-6;Parent=rna-XM_017320634.2;Dbxref=GeneID:12545,GenBank:XM_017320634.2,MGI:MGI:1309511;gbkey=mRNA;gene=Cdc7;product=cell division cycle 7 (S. cerevisiae)%2C transcript variant X3;transcript_id=XM_017320634.2;extra_copy_number=0
CM058245.1	Liftoff	exon	108500334	108500577	.	+	.	ID=exon-XM_017320634.2-7;Parent=rna-XM_017320634.2;Dbxref=GeneID:12545,GenBank:XM_017320634.2,MGI:MGI:1309511;gbkey=mRNA;gene=Cdc7;product=cell division cycle 7 (S. cerevisiae)%2C transcript variant X3;transcript_id=XM_017320634.2;extra_copy_number=0
CM058245.1	Liftoff	exon	108502042	108502217	.	+	.	ID=exon-XM_017320634.2-8;Parent=rna-XM_017320634.2;Dbxref=GeneID:12545,GenBank:XM_017320634.2,MGI:MGI:1309511;gbkey=mRNA;gene=Cdc7;product=cell division cycle 7 (S. cerevisiae)%2C transcript variant X3;transcript_id=XM_017320634.2;extra_copy_number=0
CM058245.1	Liftoff	exon	108503187	108503269	.	+	.	ID=exon-XM_017320634.2-9;Parent=rna-XM_017320634.2;Dbxref=GeneID:12545,GenBank:XM_017320634.2,MGI:MGI:1309511;gbkey=mRNA;gene=Cdc7;product=cell division cycle 7 (S. cerevisiae)%2C transcript variant X3;transcript_id=XM_017320634.2;extra_copy_number=0
CM058245.1	Liftoff	exon	108509521	108510997	.	+	.	ID=exon-XM_017320634.2-10;Parent=rna-XM_017320634.2;Dbxref=GeneID:12545,GenBank:XM_017320634.2,MGI:MGI:1309511;gbkey=mRNA;gene=Cdc7;product=cell division cycle 7 (S. cerevisiae)%2C transcript variant X3;transcript_id=XM_017320634.2;extra_copy_number=0
CM058245.1	Liftoff	CDS	108491574	108491670	.	+	.	ID=cds-XP_017176123.1;Parent=rna-XM_017320634.2;Dbxref=GeneID:12545,GenBank:XP_017176123.1,MGI:MGI:1309511;Name=XP_017176123.1;gbkey=CDS;gene=Cdc7;product=cell division cycle 7-related protein kinase isoform X3;protein_id=XP_017176123.1;extra_copy_number=0
CM058245.1	Liftoff	CDS	108495414	108495497	.	+	.	ID=cds-XP_017176123.1;Parent=rna-XM_017320634.2;Dbxref=GeneID:12545,GenBank:XP_017176123.1,MGI:MGI:1309511;Name=XP_017176123.1;gbkey=CDS;gene=Cdc7;product=cell division cycle 7-related protein kinase isoform X3;protein_id=XP_017176123.1;extra_copy_number=0
CM058245.1	Liftoff	CDS	108495715	108495850	.	+	.	ID=cds-XP_017176123.1;Parent=rna-XM_017320634.2;Dbxref=GeneID:12545,GenBank:XP_017176123.1,MGI:MGI:1309511;Name=XP_017176123.1;gbkey=CDS;gene=Cdc7;product=cell division cycle 7-related protein kinase isoform X3;protein_id=XP_017176123.1;extra_copy_number=0
CM058245.1	Liftoff	CDS	108499304	108499397	.	+	.	ID=cds-XP_017176123.1;Parent=rna-XM_017320634.2;Dbxref=GeneID:12545,GenBank:XP_017176123.1,MGI:MGI:1309511;Name=XP_017176123.1;gbkey=CDS;gene=Cdc7;product=cell division cycle 7-related protein kinase isoform X3;protein_id=XP_017176123.1;extra_copy_number=0
CM058245.1	Liftoff	CDS	108499482	108499624	.	+	.	ID=cds-XP_017176123.1;Parent=rna-XM_017320634.2;Dbxref=GeneID:12545,GenBank:XP_017176123.1,MGI:MGI:1309511;Name=XP_017176123.1;gbkey=CDS;gene=Cdc7;product=cell division cycle 7-related protein kinase isoform X3;protein_id=XP_017176123.1;extra_copy_number=0
CM058245.1	Liftoff	CDS	108500334	108500577	.	+	.	ID=cds-XP_017176123.1;Parent=rna-XM_017320634.2;Dbxref=GeneID:12545,GenBank:XP_017176123.1,MGI:MGI:1309511;Name=XP_017176123.1;gbkey=CDS;gene=Cdc7;product=cell division cycle 7-related protein kinase isoform X3;protein_id=XP_017176123.1;extra_copy_number=0
CM058245.1	Liftoff	CDS	108502042	108502217	.	+	.	ID=cds-XP_017176123.1;Parent=rna-XM_017320634.2;Dbxref=GeneID:12545,GenBank:XP_017176123.1,MGI:MGI:1309511;Name=XP_017176123.1;gbkey=CDS;gene=Cdc7;product=cell division cycle 7-related protein kinase isoform X3;protein_id=XP_017176123.1;extra_copy_number=0
CM058245.1	Liftoff	CDS	108503187	108503269	.	+	.	ID=cds-XP_017176123.1;Parent=rna-XM_017320634.2;Dbxref=GeneID:12545,GenBank:XP_017176123.1,MGI:MGI:1309511;Name=XP_017176123.1;gbkey=CDS;gene=Cdc7;product=cell division cycle 7-related protein kinase isoform X3;protein_id=XP_017176123.1;extra_copy_number=0
CM058245.1	Liftoff	CDS	108509521	108509912	.	+	.	ID=cds-XP_017176123.1;Parent=rna-XM_017320634.2;Dbxref=GeneID:12545,GenBank:XP_017176123.1,MGI:MGI:1309511;Name=XP_017176123.1;gbkey=CDS;gene=Cdc7;product=cell division cycle 7-related protein kinase isoform X3;protein_id=XP_017176123.1;extra_copy_number=0
CM058245.1	Liftoff	mRNA	108490878	108510996	.	+	.	ID=rna-NM_001271567.1;Parent=gene-Cdc7;Dbxref=GeneID:12545,GenBank:NM_001271567.1,MGI:MGI:1309511;Name=NM_001271567.1;gbkey=mRNA;gene=Cdc7;product=cell division cycle 7 (S. cerevisiae)%2C transcript variant 3;transcript_id=NM_001271567.1;matches_ref_protein=True;valid_ORF=True;extra_copy_number=0
CM058245.1	Liftoff	exon	108490878	108490981	.	+	.	ID=exon-NM_001271567.1-1;Parent=rna-NM_001271567.1;Dbxref=GeneID:12545,GenBank:NM_001271567.1,MGI:MGI:1309511;gbkey=mRNA;gene=Cdc7;product=cell division cycle 7 (S. cerevisiae)%2C transcript variant 3;transcript_id=NM_001271567.1;extra_copy_number=0
CM058245.1	Liftoff	exon	108491489	108491670	.	+	.	ID=exon-NM_001271567.1-2;Parent=rna-NM_001271567.1;Dbxref=GeneID:12545,GenBank:NM_001271567.1,MGI:MGI:1309511;gbkey=mRNA;gene=Cdc7;product=cell division cycle 7 (S. cerevisiae)%2C transcript variant 3;transcript_id=NM_001271567.1;extra_copy_number=0
CM058245.1	Liftoff	exon	108495414	108495497	.	+	.	ID=exon-NM_001271567.1-3;Parent=rna-NM_001271567.1;Dbxref=GeneID:12545,GenBank:NM_001271567.1,MGI:MGI:1309511;gbkey=mRNA;gene=Cdc7;product=cell division cycle 7 (S. cerevisiae)%2C transcript variant 3;transcript_id=NM_001271567.1;extra_copy_number=0
CM058245.1	Liftoff	exon	108495715	108495850	.	+	.	ID=exon-NM_001271567.1-4;Parent=rna-NM_001271567.1;Dbxref=GeneID:12545,GenBank:NM_001271567.1,MGI:MGI:1309511;gbkey=mRNA;gene=Cdc7;product=cell division cycle 7 (S. cerevisiae)%2C transcript variant 3;transcript_id=NM_001271567.1;extra_copy_number=0
CM058245.1	Liftoff	exon	108499304	108499397	.	+	.	ID=exon-NM_001271567.1-5;Parent=rna-NM_001271567.1;Dbxref=GeneID:12545,GenBank:NM_001271567.1,MGI:MGI:1309511;gbkey=mRNA;gene=Cdc7;product=cell division cycle 7 (S. cerevisiae)%2C transcript variant 3;transcript_id=NM_001271567.1;extra_copy_number=0
CM058245.1	Liftoff	exon	108499482	108499624	.	+	.	ID=exon-NM_001271567.1-6;Parent=rna-NM_001271567.1;Dbxref=GeneID:12545,GenBank:NM_001271567.1,MGI:MGI:1309511;gbkey=mRNA;gene=Cdc7;product=cell division cycle 7 (S. cerevisiae)%2C transcript variant 3;transcript_id=NM_001271567.1;extra_copy_number=0
CM058245.1	Liftoff	exon	108500334	108500577	.	+	.	ID=exon-NM_001271567.1-7;Parent=rna-NM_001271567.1;Dbxref=GeneID:12545,GenBank:NM_001271567.1,MGI:MGI:1309511;gbkey=mRNA;gene=Cdc7;product=cell division cycle 7 (S. cerevisiae)%2C transcript variant 3;transcript_id=NM_001271567.1;extra_copy_number=0
CM058245.1	Liftoff	exon	108502042	108502217	.	+	.	ID=exon-NM_001271567.1-8;Parent=rna-NM_001271567.1;Dbxref=GeneID:12545,GenBank:NM_001271567.1,MGI:MGI:1309511;gbkey=mRNA;gene=Cdc7;product=cell division cycle 7 (S. cerevisiae)%2C transcript variant 3;transcript_id=NM_001271567.1;extra_copy_number=0
CM058245.1	Liftoff	exon	108503187	108503269	.	+	.	ID=exon-NM_001271567.1-9;Parent=rna-NM_001271567.1;Dbxref=GeneID:12545,GenBank:NM_001271567.1,MGI:MGI:1309511;gbkey=mRNA;gene=Cdc7;product=cell division cycle 7 (S. cerevisiae)%2C transcript variant 3;transcript_id=NM_001271567.1;extra_copy_number=0
CM058245.1	Liftoff	exon	108505852	108506001	.	+	.	ID=exon-NM_001271567.1-10;Parent=rna-NM_001271567.1;Dbxref=GeneID:12545,GenBank:NM_001271567.1,MGI:MGI:1309511;gbkey=mRNA;gene=Cdc7;product=cell division cycle 7 (S. cerevisiae)%2C transcript variant 3;transcript_id=NM_001271567.1;extra_copy_number=0
CM058245.1	Liftoff	exon	108509521	108510996	.	+	.	ID=exon-NM_001271567.1-11;Parent=rna-NM_001271567.1;Dbxref=GeneID:12545,GenBank:NM_001271567.1,MGI:MGI:1309511;gbkey=mRNA;gene=Cdc7;product=cell division cycle 7 (S. cerevisiae)%2C transcript variant 3;transcript_id=NM_001271567.1;extra_copy_number=0
CM058245.1	Liftoff	CDS	108491574	108491670	.	+	.	ID=cds-NP_001258496.1;Parent=rna-NM_001271567.1;Dbxref=CCDS:CCDS71628.1,GeneID:12545,GenBank:NP_001258496.1,MGI:MGI:1309511;Name=NP_001258496.1;Note=isoform 2 is encoded by transcript variant 3;gbkey=CDS;gene=Cdc7;product=cell division cycle 7-related protein kinase isoform 2;protein_id=NP_001258496.1;extra_copy_number=0
CM058245.1	Liftoff	CDS	108495414	108495497	.	+	.	ID=cds-NP_001258496.1;Parent=rna-NM_001271567.1;Dbxref=CCDS:CCDS71628.1,GeneID:12545,GenBank:NP_001258496.1,MGI:MGI:1309511;Name=NP_001258496.1;Note=isoform 2 is encoded by transcript variant 3;gbkey=CDS;gene=Cdc7;product=cell division cycle 7-related protein kinase isoform 2;protein_id=NP_001258496.1;extra_copy_number=0
CM058245.1	Liftoff	CDS	108495715	108495850	.	+	.	ID=cds-NP_001258496.1;Parent=rna-NM_001271567.1;Dbxref=CCDS:CCDS71628.1,GeneID:12545,GenBank:NP_001258496.1,MGI:MGI:1309511;Name=NP_001258496.1;Note=isoform 2 is encoded by transcript variant 3;gbkey=CDS;gene=Cdc7;product=cell division cycle 7-related protein kinase isoform 2;protein_id=NP_001258496.1;extra_copy_number=0
CM058245.1	Liftoff	CDS	108499304	108499397	.	+	.	ID=cds-NP_001258496.1;Parent=rna-NM_001271567.1;Dbxref=CCDS:CCDS71628.1,GeneID:12545,GenBank:NP_001258496.1,MGI:MGI:1309511;Name=NP_001258496.1;Note=isoform 2 is encoded by transcript variant 3;gbkey=CDS;gene=Cdc7;product=cell division cycle 7-related protein kinase isoform 2;protein_id=NP_001258496.1;extra_copy_number=0
CM058245.1	Liftoff	CDS	108499482	108499624	.	+	.	ID=cds-NP_001258496.1;Parent=rna-NM_001271567.1;Dbxref=CCDS:CCDS71628.1,GeneID:12545,GenBank:NP_001258496.1,MGI:MGI:1309511;Name=NP_001258496.1;Note=isoform 2 is encoded by transcript variant 3;gbkey=CDS;gene=Cdc7;product=cell division cycle 7-related protein kinase isoform 2;protein_id=NP_001258496.1;extra_copy_number=0
```
