## Supplementary material for "Chromosome-scale genome assembly of B10.RIII, an autoimmune susceptible mouse strain": b10_swarm.gff3 (part 283 of 931)

```
CM058245.1	Liftoff	CDS	108500334	108500577	.	+	.	ID=cds-NP_001258496.1;Parent=rna-NM_001271567.1;Dbxref=CCDS:CCDS71628.1,GeneID:12545,GenBank:NP_001258496.1,MGI:MGI:1309511;Name=NP_001258496.1;Note=isoform 2 is encoded by transcript variant 3;gbkey=CDS;gene=Cdc7;product=cell division cycle 7-related protein kinase isoform 2;protein_id=NP_001258496.1;extra_copy_number=0
CM058245.1	Liftoff	CDS	108502042	108502217	.	+	.	ID=cds-NP_001258496.1;Parent=rna-NM_001271567.1;Dbxref=CCDS:CCDS71628.1,GeneID:12545,GenBank:NP_001258496.1,MGI:MGI:1309511;Name=NP_001258496.1;Note=isoform 2 is encoded by transcript variant 3;gbkey=CDS;gene=Cdc7;product=cell division cycle 7-related protein kinase isoform 2;protein_id=NP_001258496.1;extra_copy_number=0
CM058245.1	Liftoff	CDS	108503187	108503269	.	+	.	ID=cds-NP_001258496.1;Parent=rna-NM_001271567.1;Dbxref=CCDS:CCDS71628.1,GeneID:12545,GenBank:NP_001258496.1,MGI:MGI:1309511;Name=NP_001258496.1;Note=isoform 2 is encoded by transcript variant 3;gbkey=CDS;gene=Cdc7;product=cell division cycle 7-related protein kinase isoform 2;protein_id=NP_001258496.1;extra_copy_number=0
CM058245.1	Liftoff	CDS	108505852	108506001	.	+	.	ID=cds-NP_001258496.1;Parent=rna-NM_001271567.1;Dbxref=CCDS:CCDS71628.1,GeneID:12545,GenBank:NP_001258496.1,MGI:MGI:1309511;Name=NP_001258496.1;Note=isoform 2 is encoded by transcript variant 3;gbkey=CDS;gene=Cdc7;product=cell division cycle 7-related protein kinase isoform 2;protein_id=NP_001258496.1;extra_copy_number=0
CM058245.1	Liftoff	CDS	108509521	108509912	.	+	.	ID=cds-NP_001258496.1;Parent=rna-NM_001271567.1;Dbxref=CCDS:CCDS71628.1,GeneID:12545,GenBank:NP_001258496.1,MGI:MGI:1309511;Name=NP_001258496.1;Note=isoform 2 is encoded by transcript variant 3;gbkey=CDS;gene=Cdc7;product=cell division cycle 7-related protein kinase isoform 2;protein_id=NP_001258496.1;extra_copy_number=0
CM058245.1	Liftoff	mRNA	108490878	108510996	.	+	.	ID=rna-NM_001271568.1;Parent=gene-Cdc7;Dbxref=GeneID:12545,GenBank:NM_001271568.1,MGI:MGI:1309511;Name=NM_001271568.1;gbkey=mRNA;gene=Cdc7;product=cell division cycle 7 (S. cerevisiae)%2C transcript variant 4;transcript_id=NM_001271568.1;matches_ref_protein=True;valid_ORF=True;extra_copy_number=0
CM058245.1	Liftoff	exon	108490878	108490981	.	+	.	ID=exon-NM_001271568.1-1;Parent=rna-NM_001271568.1;Dbxref=GeneID:12545,GenBank:NM_001271568.1,MGI:MGI:1309511;gbkey=mRNA;gene=Cdc7;product=cell division cycle 7 (S. cerevisiae)%2C transcript variant 4;transcript_id=NM_001271568.1;extra_copy_number=0
CM058245.1	Liftoff	exon	108491489	108491670	.	+	.	ID=exon-NM_001271568.1-2;Parent=rna-NM_001271568.1;Dbxref=GeneID:12545,GenBank:NM_001271568.1,MGI:MGI:1309511;gbkey=mRNA;gene=Cdc7;product=cell division cycle 7 (S. cerevisiae)%2C transcript variant 4;transcript_id=NM_001271568.1;extra_copy_number=0
CM058245.1	Liftoff	exon	108495414	108495497	.	+	.	ID=exon-NM_001271568.1-3;Parent=rna-NM_001271568.1;Dbxref=GeneID:12545,GenBank:NM_001271568.1,MGI:MGI:1309511;gbkey=mRNA;gene=Cdc7;product=cell division cycle 7 (S. cerevisiae)%2C transcript variant 4;transcript_id=NM_001271568.1;extra_copy_number=0
CM058245.1	Liftoff	exon	108495715	108495850	.	+	.	ID=exon-NM_001271568.1-4;Parent=rna-NM_001271568.1;Dbxref=GeneID:12545,GenBank:NM_001271568.1,MGI:MGI:1309511;gbkey=mRNA;gene=Cdc7;product=cell division cycle 7 (S. cerevisiae)%2C transcript variant 4;transcript_id=NM_001271568.1;extra_copy_number=0
CM058245.1	Liftoff	exon	108499304	108499397	.	+	.	ID=exon-NM_001271568.1-5;Parent=rna-NM_001271568.1;Dbxref=GeneID:12545,GenBank:NM_001271568.1,MGI:MGI:1309511;gbkey=mRNA;gene=Cdc7;product=cell division cycle 7 (S. cerevisiae)%2C transcript variant 4;transcript_id=NM_001271568.1;extra_copy_number=0
CM058245.1	Liftoff	exon	108499482	108499624	.	+	.	ID=exon-NM_001271568.1-6;Parent=rna-NM_001271568.1;Dbxref=GeneID:12545,GenBank:NM_001271568.1,MGI:MGI:1309511;gbkey=mRNA;gene=Cdc7;product=cell division cycle 7 (S. cerevisiae)%2C transcript variant 4;transcript_id=NM_001271568.1;extra_copy_number=0
CM058245.1	Liftoff	exon	108500334	108500577	.	+	.	ID=exon-NM_001271568.1-7;Parent=rna-NM_001271568.1;Dbxref=GeneID:12545,GenBank:NM_001271568.1,MGI:MGI:1309511;gbkey=mRNA;gene=Cdc7;product=cell division cycle 7 (S. cerevisiae)%2C transcript variant 4;transcript_id=NM_001271568.1;extra_copy_number=0
CM058245.1	Liftoff	exon	108502042	108502217	.	+	.	ID=exon-NM_001271568.1-8;Parent=rna-NM_001271568.1;Dbxref=GeneID:12545,GenBank:NM_001271568.1,MGI:MGI:1309511;gbkey=mRNA;gene=Cdc7;product=cell division cycle 7 (S. cerevisiae)%2C transcript variant 4;transcript_id=NM_001271568.1;extra_copy_number=0
CM058245.1	Liftoff	exon	108503187	108503269	.	+	.	ID=exon-NM_001271568.1-9;Parent=rna-NM_001271568.1;Dbxref=GeneID:12545,GenBank:NM_001271568.1,MGI:MGI:1309511;gbkey=mRNA;gene=Cdc7;product=cell division cycle 7 (S. cerevisiae)%2C transcript variant 4;transcript_id=NM_001271568.1;extra_copy_number=0
CM058245.1	Liftoff	exon	108505873	108506001	.	+	.	ID=exon-NM_001271568.1-10;Parent=rna-NM_001271568.1;Dbxref=GeneID:12545,GenBank:NM_001271568.1,MGI:MGI:1309511;gbkey=mRNA;gene=Cdc7;product=cell division cycle 7 (S. cerevisiae)%2C transcript variant 4;transcript_id=NM_001271568.1;extra_copy_number=0
CM058245.1	Liftoff	exon	108509521	108510996	.	+	.	ID=exon-NM_001271568.1-11;Parent=rna-NM_001271568.1;Dbxref=GeneID:12545,GenBank:NM_001271568.1,MGI:MGI:1309511;gbkey=mRNA;gene=Cdc7;product=cell division cycle 7 (S. cerevisiae)%2C transcript variant 4;transcript_id=NM_001271568.1;extra_copy_number=0
CM058245.1	Liftoff	CDS	108491574	108491670	.	+	.	ID=cds-NP_001258497.1;Parent=rna-NM_001271568.1;Dbxref=CCDS:CCDS71629.1,GeneID:12545,GenBank:NP_001258497.1,MGI:MGI:1309511;Name=NP_001258497.1;Note=isoform 3 is encoded by transcript variant 4;gbkey=CDS;gene=Cdc7;product=cell division cycle 7-related protein kinase isoform 3;protein_id=NP_001258497.1;extra_copy_number=0
CM058245.1	Liftoff	CDS	108495414	108495497	.	+	.	ID=cds-NP_001258497.1;Parent=rna-NM_001271568.1;Dbxref=CCDS:CCDS71629.1,GeneID:12545,GenBank:NP_001258497.1,MGI:MGI:1309511;Name=NP_001258497.1;Note=isoform 3 is encoded by transcript variant 4;gbkey=CDS;gene=Cdc7;product=cell division cycle 7-related protein kinase isoform 3;protein_id=NP_001258497.1;extra_copy_number=0
CM058245.1	Liftoff	CDS	108495715	108495850	.	+	.	ID=cds-NP_001258497.1;Parent=rna-NM_001271568.1;Dbxref=CCDS:CCDS71629.1,GeneID:12545,GenBank:NP_001258497.1,MGI:MGI:1309511;Name=NP_001258497.1;Note=isoform 3 is encoded by transcript variant 4;gbkey=CDS;gene=Cdc7;product=cell division cycle 7-related protein kinase isoform 3;protein_id=NP_001258497.1;extra_copy_number=0
CM058245.1	Liftoff	CDS	108499304	108499397	.	+	.	ID=cds-NP_001258497.1;Parent=rna-NM_001271568.1;Dbxref=CCDS:CCDS71629.1,GeneID:12545,GenBank:NP_001258497.1,MGI:MGI:1309511;Name=NP_001258497.1;Note=isoform 3 is encoded by transcript variant 4;gbkey=CDS;gene=Cdc7;product=cell division cycle 7-related protein kinase isoform 3;protein_id=NP_001258497.1;extra_copy_number=0
CM058245.1	Liftoff	CDS	108499482	108499624	.	+	.	ID=cds-NP_001258497.1;Parent=rna-NM_001271568.1;Dbxref=CCDS:CCDS71629.1,GeneID:12545,GenBank:NP_001258497.1,MGI:MGI:1309511;Name=NP_001258497.1;Note=isoform 3 is encoded by transcript variant 4;gbkey=CDS;gene=Cdc7;product=cell division cycle 7-related protein kinase isoform 3;protein_id=NP_001258497.1;extra_copy_number=0
CM058245.1	Liftoff	CDS	108500334	108500577	.	+	.	ID=cds-NP_001258497.1;Parent=rna-NM_001271568.1;Dbxref=CCDS:CCDS71629.1,GeneID:12545,GenBank:NP_001258497.1,MGI:MGI:1309511;Name=NP_001258497.1;Note=isoform 3 is encoded by transcript variant 4;gbkey=CDS;gene=Cdc7;product=cell division cycle 7-related protein kinase isoform 3;protein_id=NP_001258497.1;extra_copy_number=0
CM058245.1	Liftoff	CDS	108502042	108502217	.	+	.	ID=cds-NP_001258497.1;Parent=rna-NM_001271568.1;Dbxref=CCDS:CCDS71629.1,GeneID:12545,GenBank:NP_001258497.1,MGI:MGI:1309511;Name=NP_001258497.1;Note=isoform 3 is encoded by transcript variant 4;gbkey=CDS;gene=Cdc7;product=cell division cycle 7-related protein kinase isoform 3;protein_id=NP_001258497.1;extra_copy_number=0
CM058245.1	Liftoff	CDS	108503187	108503269	.	+	.	ID=cds-NP_001258497.1;Parent=rna-NM_001271568.1;Dbxref=CCDS:CCDS71629.1,GeneID:12545,GenBank:NP_001258497.1,MGI:MGI:1309511;Name=NP_001258497.1;Note=isoform 3 is encoded by transcript variant 4;gbkey=CDS;gene=Cdc7;product=cell division cycle 7-related protein kinase isoform 3;protein_id=NP_001258497.1;extra_copy_number=0
CM058245.1	Liftoff	CDS	108505873	108506001	.	+	.	ID=cds-NP_001258497.1;Parent=rna-NM_001271568.1;Dbxref=CCDS:CCDS71629.1,GeneID:12545,GenBank:NP_001258497.1,MGI:MGI:1309511;Name=NP_001258497.1;Note=isoform 3 is encoded by transcript variant 4;gbkey=CDS;gene=Cdc7;product=cell division cycle 7-related protein kinase isoform 3;protein_id=NP_001258497.1;extra_copy_number=0
CM058245.1	Liftoff	CDS	108509521	108509912	.	+	.	ID=cds-NP_001258497.1;Parent=rna-NM_001271568.1;Dbxref=CCDS:CCDS71629.1,GeneID:12545,GenBank:NP_001258497.1,MGI:MGI:1309511;Name=NP_001258497.1;Note=isoform 3 is encoded by transcript variant 4;gbkey=CDS;gene=Cdc7;product=cell division cycle 7-related protein kinase isoform 3;protein_id=NP_001258497.1;extra_copy_number=0
CM058245.1	Liftoff	mRNA	108490878	108510996	.	+	.	ID=rna-NM_009863.3;Parent=gene-Cdc7;Dbxref=GeneID:12545,GenBank:NM_009863.3,MGI:MGI:1309511;Name=NM_009863.3;gbkey=mRNA;gene=Cdc7;product=cell division cycle 7 (S. cerevisiae)%2C transcript variant 2;tag=RefSeq Select;transcript_id=NM_009863.3;matches_ref_protein=True;valid_ORF=True;extra_copy_number=0
CM058245.1	Liftoff	exon	108490878	108490981	.	+	.	ID=exon-NM_009863.3-1;Parent=rna-NM_009863.3;Dbxref=GeneID:12545,GenBank:NM_009863.3,MGI:MGI:1309511;gbkey=mRNA;gene=Cdc7;product=cell division cycle 7 (S. cerevisiae)%2C transcript variant 2;tag=RefSeq Select;transcript_id=NM_009863.3;extra_copy_number=0
CM058245.1	Liftoff	exon	108491489	108491670	.	+	.	ID=exon-NM_009863.3-2;Parent=rna-NM_009863.3;Dbxref=GeneID:12545,GenBank:NM_009863.3,MGI:MGI:1309511;gbkey=mRNA;gene=Cdc7;product=cell division cycle 7 (S. cerevisiae)%2C transcript variant 2;tag=RefSeq Select;transcript_id=NM_009863.3;extra_copy_number=0
CM058245.1	Liftoff	exon	108495414	108495497	.	+	.	ID=exon-NM_009863.3-3;Parent=rna-NM_009863.3;Dbxref=GeneID:12545,GenBank:NM_009863.3,MGI:MGI:1309511;gbkey=mRNA;gene=Cdc7;product=cell division cycle 7 (S. cerevisiae)%2C transcript variant 2;tag=RefSeq Select;transcript_id=NM_009863.3;extra_copy_number=0
CM058245.1	Liftoff	exon	108495715	108495850	.	+	.	ID=exon-NM_009863.3-4;Parent=rna-NM_009863.3;Dbxref=GeneID:12545,GenBank:NM_009863.3,MGI:MGI:1309511;gbkey=mRNA;gene=Cdc7;product=cell division cycle 7 (S. cerevisiae)%2C transcript variant 2;tag=RefSeq Select;transcript_id=NM_009863.3;extra_copy_number=0
CM058245.1	Liftoff	exon	108499304	108499397	.	+	.	ID=exon-NM_009863.3-5;Parent=rna-NM_009863.3;Dbxref=GeneID:12545,GenBank:NM_009863.3,MGI:MGI:1309511;gbkey=mRNA;gene=Cdc7;product=cell division cycle 7 (S. cerevisiae)%2C transcript variant 2;tag=RefSeq Select;transcript_id=NM_009863.3;extra_copy_number=0
CM058245.1	Liftoff	exon	108499482	108499624	.	+	.	ID=exon-NM_009863.3-6;Parent=rna-NM_009863.3;Dbxref=GeneID:12545,GenBank:NM_009863.3,MGI:MGI:1309511;gbkey=mRNA;gene=Cdc7;product=cell division cycle 7 (S. cerevisiae)%2C transcript variant 2;tag=RefSeq Select;transcript_id=NM_009863.3;extra_copy_number=0
CM058245.1	Liftoff	exon	108500334	108500577	.	+	.	ID=exon-NM_009863.3-7;Parent=rna-NM_009863.3;Dbxref=GeneID:12545,GenBank:NM_009863.3,MGI:MGI:1309511;gbkey=mRNA;gene=Cdc7;product=cell division cycle 7 (S. cerevisiae)%2C transcript variant 2;tag=RefSeq Select;transcript_id=NM_009863.3;extra_copy_number=0
CM058245.1	Liftoff	exon	108501158	108501253	.	+	.	ID=exon-NM_009863.3-8;Parent=rna-NM_009863.3;Dbxref=GeneID:12545,GenBank:NM_009863.3,MGI:MGI:1309511;gbkey=mRNA;gene=Cdc7;product=cell division cycle 7 (S. cerevisiae)%2C transcript variant 2;tag=RefSeq Select;transcript_id=NM_009863.3;extra_copy_number=0
CM058245.1	Liftoff	exon	108502042	108502217	.	+	.	ID=exon-NM_009863.3-9;Parent=rna-NM_009863.3;Dbxref=GeneID:12545,GenBank:NM_009863.3,MGI:MGI:1309511;gbkey=mRNA;gene=Cdc7;product=cell division cycle 7 (S. cerevisiae)%2C transcript variant 2;tag=RefSeq Select;transcript_id=NM_009863.3;extra_copy_number=0
CM058245.1	Liftoff	exon	108503187	108503269	.	+	.	ID=exon-NM_009863.3-10;Parent=rna-NM_009863.3;Dbxref=GeneID:12545,GenBank:NM_009863.3,MGI:MGI:1309511;gbkey=mRNA;gene=Cdc7;product=cell division cycle 7 (S. cerevisiae)%2C transcript variant 2;tag=RefSeq Select;transcript_id=NM_009863.3;extra_copy_number=0
CM058245.1	Liftoff	exon	108505852	108506001	.	+	.	ID=exon-NM_009863.3-11;Parent=rna-NM_009863.3;Dbxref=GeneID:12545,GenBank:NM_009863.3,MGI:MGI:1309511;gbkey=mRNA;gene=Cdc7;product=cell division cycle 7 (S. cerevisiae)%2C transcript variant 2;tag=RefSeq Select;transcript_id=NM_009863.3;extra_copy_number=0
CM058245.1	Liftoff	exon	108509521	108510996	.	+	.	ID=exon-NM_009863.3-12;Parent=rna-NM_009863.3;Dbxref=GeneID:12545,GenBank:NM_009863.3,MGI:MGI:1309511;gbkey=mRNA;gene=Cdc7;product=cell division cycle 7 (S. cerevisiae)%2C transcript variant 2;tag=RefSeq Select;transcript_id=NM_009863.3;extra_copy_number=0
CM058245.1	Liftoff	CDS	108491574	108491670	.	+	.	ID=cds-NP_033993.2;Parent=rna-NM_009863.3;Dbxref=CCDS:CCDS19498.1,GeneID:12545,GenBank:NP_033993.2,MGI:MGI:1309511;Name=NP_033993.2;Note=isoform 1 is encoded by transcript variant 2;gbkey=CDS;gene=Cdc7;product=cell division cycle 7-related protein kinase isoform 1;protein_id=NP_033993.2;tag=RefSeq Select;extra_copy_number=0
CM058245.1	Liftoff	CDS	108495414	108495497	.	+	.	ID=cds-NP_033993.2;Parent=rna-NM_009863.3;Dbxref=CCDS:CCDS19498.1,GeneID:12545,GenBank:NP_033993.2,MGI:MGI:1309511;Name=NP_033993.2;Note=isoform 1 is encoded by transcript variant 2;gbkey=CDS;gene=Cdc7;product=cell division cycle 7-related protein kinase isoform 1;protein_id=NP_033993.2;tag=RefSeq Select;extra_copy_number=0
CM058245.1	Liftoff	CDS	108495715	108495850	.	+	.	ID=cds-NP_033993.2;Parent=rna-NM_009863.3;Dbxref=CCDS:CCDS19498.1,GeneID:12545,GenBank:NP_033993.2,MGI:MGI:1309511;Name=NP_033993.2;Note=isoform 1 is encoded by transcript variant 2;gbkey=CDS;gene=Cdc7;product=cell division cycle 7-related protein kinase isoform 1;protein_id=NP_033993.2;tag=RefSeq Select;extra_copy_number=0
CM058245.1	Liftoff	CDS	108499304	108499397	.	+	.	ID=cds-NP_033993.2;Parent=rna-NM_009863.3;Dbxref=CCDS:CCDS19498.1,GeneID:12545,GenBank:NP_033993.2,MGI:MGI:1309511;Name=NP_033993.2;Note=isoform 1 is encoded by transcript variant 2;gbkey=CDS;gene=Cdc7;product=cell division cycle 7-related protein kinase isoform 1;protein_id=NP_033993.2;tag=RefSeq Select;extra_copy_number=0
CM058245.1	Liftoff	CDS	108499482	108499624	.	+	.	ID=cds-NP_033993.2;Parent=rna-NM_009863.3;Dbxref=CCDS:CCDS19498.1,GeneID:12545,GenBank:NP_033993.2,MGI:MGI:1309511;Name=NP_033993.2;Note=isoform 1 is encoded by transcript variant 2;gbkey=CDS;gene=Cdc7;product=cell division cycle 7-related protein kinase isoform 1;protein_id=NP_033993.2;tag=RefSeq Select;extra_copy_number=0
CM058245.1	Liftoff	CDS	108500334	108500577	.	+	.	ID=cds-NP_033993.2;Parent=rna-NM_009863.3;Dbxref=CCDS:CCDS19498.1,GeneID:12545,GenBank:NP_033993.2,MGI:MGI:1309511;Name=NP_033993.2;Note=isoform 1 is encoded by transcript variant 2;gbkey=CDS;gene=Cdc7;product=cell division cycle 7-related protein kinase isoform 1;protein_id=NP_033993.2;tag=RefSeq Select;extra_copy_number=0
CM058245.1	Liftoff	CDS	108501158	108501253	.	+	.	ID=cds-NP_033993.2;Parent=rna-NM_009863.3;Dbxref=CCDS:CCDS19498.1,GeneID:12545,GenBank:NP_033993.2,MGI:MGI:1309511;Name=NP_033993.2;Note=isoform 1 is encoded by transcript variant 2;gbkey=CDS;gene=Cdc7;product=cell division cycle 7-related protein kinase isoform 1;protein_id=NP_033993.2;tag=RefSeq Select;extra_copy_number=0
CM058245.1	Liftoff	CDS	108502042	108502217	.	+	.	ID=cds-NP_033993.2;Parent=rna-NM_009863.3;Dbxref=CCDS:CCDS19498.1,GeneID:12545,GenBank:NP_033993.2,MGI:MGI:1309511;Name=NP_033993.2;Note=isoform 1 is encoded by transcript variant 2;gbkey=CDS;gene=Cdc7;product=cell division cycle 7-related protein kinase isoform 1;protein_id=NP_033993.2;tag=RefSeq Select;extra_copy_number=0
CM058245.1	Liftoff	CDS	108503187	108503269	.	+	.	ID=cds-NP_033993.2;Parent=rna-NM_009863.3;Dbxref=CCDS:CCDS19498.1,GeneID:12545,GenBank:NP_033993.2,MGI:MGI:1309511;Name=NP_033993.2;Note=isoform 1 is encoded by transcript variant 2;gbkey=CDS;gene=Cdc7;product=cell division cycle 7-related protein kinase isoform 1;protein_id=NP_033993.2;tag=RefSeq Select;extra_copy_number=0
CM058245.1	Liftoff	CDS	108505852	108506001	.	+	.	ID=cds-NP_033993.2;Parent=rna-NM_009863.3;Dbxref=CCDS:CCDS19498.1,GeneID:12545,GenBank:NP_033993.2,MGI:MGI:1309511;Name=NP_033993.2;Note=isoform 1 is encoded by transcript variant 2;gbkey=CDS;gene=Cdc7;product=cell division cycle 7-related protein kinase isoform 1;protein_id=NP_033993.2;tag=RefSeq Select;extra_copy_number=0
CM058245.1	Liftoff	CDS	108509521	108509912	.	+	.	ID=cds-NP_033993.2;Parent=rna-NM_009863.3;Dbxref=CCDS:CCDS19498.1,GeneID:12545,GenBank:NP_033993.2,MGI:MGI:1309511;Name=NP_033993.2;Note=isoform 1 is encoded by transcript variant 2;gbkey=CDS;gene=Cdc7;product=cell division cycle 7-related protein kinase isoform 1;protein_id=NP_033993.2;tag=RefSeq Select;extra_copy_number=0
CM058245.1	Liftoff	mRNA	108491102	108510997	.	+	.	ID=rna-XM_030254089.2;Parent=gene-Cdc7;Dbxref=GeneID:12545,GenBank:XM_030254089.2,MGI:MGI:1309511;Name=XM_030254089.2;gbkey=mRNA;gene=Cdc7;model_evidence=Supporting evidence includes similarity to: 6 ESTs%2C 2 Proteins%2C 1275 long SRA reads%2C and 99%25 coverage of the annotated genomic feature by RNAseq alignments%2C including 23 samples with support for all annotated introns;product=cell division cycle 7 (S. cerevisiae)%2C transcript variant X1;transcript_id=XM_030254089.2;matches_ref_protein=True;valid_ORF=True;extra_copy_number=0
CM058245.1	Liftoff	exon	108491102	108491389	.	+	.	ID=exon-XM_030254089.2-1;Parent=rna-XM_030254089.2;Dbxref=GeneID:12545,GenBank:XM_030254089.2,MGI:MGI:1309511;gbkey=mRNA;gene=Cdc7;product=cell division cycle 7 (S. cerevisiae)%2C transcript variant X1;transcript_id=XM_030254089.2;extra_copy_number=0
CM058245.1	Liftoff	exon	108491489	108491670	.	+	.	ID=exon-XM_030254089.2-2;Parent=rna-XM_030254089.2;Dbxref=GeneID:12545,GenBank:XM_030254089.2,MGI:MGI:1309511;gbkey=mRNA;gene=Cdc7;product=cell division cycle 7 (S. cerevisiae)%2C transcript variant X1;transcript_id=XM_030254089.2;extra_copy_number=0
CM058245.1	Liftoff	exon	108495414	108495497	.	+	.	ID=exon-XM_030254089.2-3;Parent=rna-XM_030254089.2;Dbxref=GeneID:12545,GenBank:XM_030254089.2,MGI:MGI:1309511;gbkey=mRNA;gene=Cdc7;product=cell division cycle 7 (S. cerevisiae)%2C transcript variant X1;transcript_id=XM_030254089.2;extra_copy_number=0
CM058245.1	Liftoff	exon	108495715	108495850	.	+	.	ID=exon-XM_030254089.2-4;Parent=rna-XM_030254089.2;Dbxref=GeneID:12545,GenBank:XM_030254089.2,MGI:MGI:1309511;gbkey=mRNA;gene=Cdc7;product=cell division cycle 7 (S. cerevisiae)%2C transcript variant X1;transcript_id=XM_030254089.2;extra_copy_number=0
CM058245.1	Liftoff	exon	108499304	108499397	.	+	.	ID=exon-XM_030254089.2-5;Parent=rna-XM_030254089.2;Dbxref=GeneID:12545,GenBank:XM_030254089.2,MGI:MGI:1309511;gbkey=mRNA;gene=Cdc7;product=cell division cycle 7 (S. cerevisiae)%2C transcript variant X1;transcript_id=XM_030254089.2;extra_copy_number=0
CM058245.1	Liftoff	exon	108499482	108499624	.	+	.	ID=exon-XM_030254089.2-6;Parent=rna-XM_030254089.2;Dbxref=GeneID:12545,GenBank:XM_030254089.2,MGI:MGI:1309511;gbkey=mRNA;gene=Cdc7;product=cell division cycle 7 (S. cerevisiae)%2C transcript variant X1;transcript_id=XM_030254089.2;extra_copy_number=0
CM058245.1	Liftoff	exon	108500334	108500577	.	+	.	ID=exon-XM_030254089.2-7;Parent=rna-XM_030254089.2;Dbxref=GeneID:12545,GenBank:XM_030254089.2,MGI:MGI:1309511;gbkey=mRNA;gene=Cdc7;product=cell division cycle 7 (S. cerevisiae)%2C transcript variant X1;transcript_id=XM_030254089.2;extra_copy_number=0
CM058245.1	Liftoff	exon	108502042	108502217	.	+	.	ID=exon-XM_030254089.2-8;Parent=rna-XM_030254089.2;Dbxref=GeneID:12545,GenBank:XM_030254089.2,MGI:MGI:1309511;gbkey=mRNA;gene=Cdc7;product=cell division cycle 7 (S. cerevisiae)%2C transcript variant X1;transcript_id=XM_030254089.2;extra_copy_number=0
CM058245.1	Liftoff	exon	108503187	108503269	.	+	.	ID=exon-XM_030254089.2-9;Parent=rna-XM_030254089.2;Dbxref=GeneID:12545,GenBank:XM_030254089.2,MGI:MGI:1309511;gbkey=mRNA;gene=Cdc7;product=cell division cycle 7 (S. cerevisiae)%2C transcript variant X1;transcript_id=XM_030254089.2;extra_copy_number=0
CM058245.1	Liftoff	exon	108505852	108506001	.	+	.	ID=exon-XM_030254089.2-10;Parent=rna-XM_030254089.2;Dbxref=GeneID:12545,GenBank:XM_030254089.2,MGI:MGI:1309511;gbkey=mRNA;gene=Cdc7;product=cell division cycle 7 (S. cerevisiae)%2C transcript variant X1;transcript_id=XM_030254089.2;extra_copy_number=0
CM058245.1	Liftoff	exon	108509521	108510997	.	+	.	ID=exon-XM_030254089.2-11;Parent=rna-XM_030254089.2;Dbxref=GeneID:12545,GenBank:XM_030254089.2,MGI:MGI:1309511;gbkey=mRNA;gene=Cdc7;product=cell division cycle 7 (S. cerevisiae)%2C transcript variant X1;transcript_id=XM_030254089.2;extra_copy_number=0
CM058245.1	Liftoff	CDS	108491574	108491670	.	+	.	ID=cds-XP_030109949.1;Parent=rna-XM_030254089.2;Dbxref=GeneID:12545,GenBank:XP_030109949.1,MGI:MGI:1309511;Name=XP_030109949.1;gbkey=CDS;gene=Cdc7;product=cell division cycle 7-related protein kinase isoform X1;protein_id=XP_030109949.1;extra_copy_number=0
CM058245.1	Liftoff	CDS	108495414	108495497	.	+	.	ID=cds-XP_030109949.1;Parent=rna-XM_030254089.2;Dbxref=GeneID:12545,GenBank:XP_030109949.1,MGI:MGI:1309511;Name=XP_030109949.1;gbkey=CDS;gene=Cdc7;product=cell division cycle 7-related protein kinase isoform X1;protein_id=XP_030109949.1;extra_copy_number=0
CM058245.1	Liftoff	CDS	108495715	108495850	.	+	.	ID=cds-XP_030109949.1;Parent=rna-XM_030254089.2;Dbxref=GeneID:12545,GenBank:XP_030109949.1,MGI:MGI:1309511;Name=XP_030109949.1;gbkey=CDS;gene=Cdc7;product=cell division cycle 7-related protein kinase isoform X1;protein_id=XP_030109949.1;extra_copy_number=0
CM058245.1	Liftoff	CDS	108499304	108499397	.	+	.	ID=cds-XP_030109949.1;Parent=rna-XM_030254089.2;Dbxref=GeneID:12545,GenBank:XP_030109949.1,MGI:MGI:1309511;Name=XP_030109949.1;gbkey=CDS;gene=Cdc7;product=cell division cycle 7-related protein kinase isoform X1;protein_id=XP_030109949.1;extra_copy_number=0
CM058245.1	Liftoff	CDS	108499482	108499624	.	+	.	ID=cds-XP_030109949.1;Parent=rna-XM_030254089.2;Dbxref=GeneID:12545,GenBank:XP_030109949.1,MGI:MGI:1309511;Name=XP_030109949.1;gbkey=CDS;gene=Cdc7;product=cell division cycle 7-related protein kinase isoform X1;protein_id=XP_030109949.1;extra_copy_number=0
CM058245.1	Liftoff	CDS	108500334	108500577	.	+	.	ID=cds-XP_030109949.1;Parent=rna-XM_030254089.2;Dbxref=GeneID:12545,GenBank:XP_030109949.1,MGI:MGI:1309511;Name=XP_030109949.1;gbkey=CDS;gene=Cdc7;product=cell division cycle 7-related protein kinase isoform X1;protein_id=XP_030109949.1;extra_copy_number=0
CM058245.1	Liftoff	CDS	108502042	108502217	.	+	.	ID=cds-XP_030109949.1;Parent=rna-XM_030254089.2;Dbxref=GeneID:12545,GenBank:XP_030109949.1,MGI:MGI:1309511;Name=XP_030109949.1;gbkey=CDS;gene=Cdc7;product=cell division cycle 7-related protein kinase isoform X1;protein_id=XP_030109949.1;extra_copy_number=0
CM058245.1	Liftoff	CDS	108503187	108503269	.	+	.	ID=cds-XP_030109949.1;Parent=rna-XM_030254089.2;Dbxref=GeneID:12545,GenBank:XP_030109949.1,MGI:MGI:1309511;Name=XP_030109949.1;gbkey=CDS;gene=Cdc7;product=cell division cycle 7-related protein kinase isoform X1;protein_id=XP_030109949.1;extra_copy_number=0
CM058245.1	Liftoff	CDS	108505852	108506001	.	+	.	ID=cds-XP_030109949.1;Parent=rna-XM_030254089.2;Dbxref=GeneID:12545,GenBank:XP_030109949.1,MGI:MGI:1309511;Name=XP_030109949.1;gbkey=CDS;gene=Cdc7;product=cell division cycle 7-related protein kinase isoform X1;protein_id=XP_030109949.1;extra_copy_number=0
CM058245.1	Liftoff	CDS	108509521	108509912	.	+	.	ID=cds-XP_030109949.1;Parent=rna-XM_030254089.2;Dbxref=GeneID:12545,GenBank:XP_030109949.1,MGI:MGI:1309511;Name=XP_030109949.1;gbkey=CDS;gene=Cdc7;product=cell division cycle 7-related protein kinase isoform X1;protein_id=XP_030109949.1;extra_copy_number=0
CM058245.1	Liftoff	mRNA	108491117	108510996	.	+	.	ID=rna-NM_001271566.1;Parent=gene-Cdc7;Dbxref=GeneID:12545,GenBank:NM_001271566.1,MGI:MGI:1309511;Name=NM_001271566.1;gbkey=mRNA;gene=Cdc7;product=cell division cycle 7 (S. cerevisiae)%2C transcript variant 1;transcript_id=NM_001271566.1;matches_ref_protein=True;valid_ORF=True;extra_copy_number=0
CM058245.1	Liftoff	exon	108491117	108491389	.	+	.	ID=exon-NM_001271566.1-1;Parent=rna-NM_001271566.1;Dbxref=GeneID:12545,GenBank:NM_001271566.1,MGI:MGI:1309511;gbkey=mRNA;gene=Cdc7;product=cell division cycle 7 (S. cerevisiae)%2C transcript variant 1;transcript_id=NM_001271566.1;extra_copy_number=0
CM058245.1	Liftoff	exon	108491489	108491670	.	+	.	ID=exon-NM_001271566.1-2;Parent=rna-NM_001271566.1;Dbxref=GeneID:12545,GenBank:NM_001271566.1,MGI:MGI:1309511;gbkey=mRNA;gene=Cdc7;product=cell division cycle 7 (S. cerevisiae)%2C transcript variant 1;transcript_id=NM_001271566.1;extra_copy_number=0
CM058245.1	Liftoff	exon	108495414	108495497	.	+	.	ID=exon-NM_001271566.1-3;Parent=rna-NM_001271566.1;Dbxref=GeneID:12545,GenBank:NM_001271566.1,MGI:MGI:1309511;gbkey=mRNA;gene=Cdc7;product=cell division cycle 7 (S. cerevisiae)%2C transcript variant 1;transcript_id=NM_001271566.1;extra_copy_number=0
CM058245.1	Liftoff	exon	108495715	108495850	.	+	.	ID=exon-NM_001271566.1-4;Parent=rna-NM_001271566.1;Dbxref=GeneID:12545,GenBank:NM_001271566.1,MGI:MGI:1309511;gbkey=mRNA;gene=Cdc7;product=cell division cycle 7 (S. cerevisiae)%2C transcript variant 1;transcript_id=NM_001271566.1;extra_copy_number=0
CM058245.1	Liftoff	exon	108499304	108499397	.	+	.	ID=exon-NM_001271566.1-5;Parent=rna-NM_001271566.1;Dbxref=GeneID:12545,GenBank:NM_001271566.1,MGI:MGI:1309511;gbkey=mRNA;gene=Cdc7;product=cell division cycle 7 (S. cerevisiae)%2C transcript variant 1;transcript_id=NM_001271566.1;extra_copy_number=0
CM058245.1	Liftoff	exon	108499482	108499624	.	+	.	ID=exon-NM_001271566.1-6;Parent=rna-NM_001271566.1;Dbxref=GeneID:12545,GenBank:NM_001271566.1,MGI:MGI:1309511;gbkey=mRNA;gene=Cdc7;product=cell division cycle 7 (S. cerevisiae)%2C transcript variant 1;transcript_id=NM_001271566.1;extra_copy_number=0
CM058245.1	Liftoff	exon	108500334	108500577	.	+	.	ID=exon-NM_001271566.1-7;Parent=rna-NM_001271566.1;Dbxref=GeneID:12545,GenBank:NM_001271566.1,MGI:MGI:1309511;gbkey=mRNA;gene=Cdc7;product=cell division cycle 7 (S. cerevisiae)%2C transcript variant 1;transcript_id=NM_001271566.1;extra_copy_number=0
CM058245.1	Liftoff	exon	108501158	108501253	.	+	.	ID=exon-NM_001271566.1-8;Parent=rna-NM_001271566.1;Dbxref=GeneID:12545,GenBank:NM_001271566.1,MGI:MGI:1309511;gbkey=mRNA;gene=Cdc7;product=cell division cycle 7 (S. cerevisiae)%2C transcript variant 1;transcript_id=NM_001271566.1;extra_copy_number=0
CM058245.1	Liftoff	exon	108502042	108502217	.	+	.	ID=exon-NM_001271566.1-9;Parent=rna-NM_001271566.1;Dbxref=GeneID:12545,GenBank:NM_001271566.1,MGI:MGI:1309511;gbkey=mRNA;gene=Cdc7;product=cell division cycle 7 (S. cerevisiae)%2C transcript variant 1;transcript_id=NM_001271566.1;extra_copy_number=0
CM058245.1	Liftoff	exon	108503187	108503269	.	+	.	ID=exon-NM_001271566.1-10;Parent=rna-NM_001271566.1;Dbxref=GeneID:12545,GenBank:NM_001271566.1,MGI:MGI:1309511;gbkey=mRNA;gene=Cdc7;product=cell division cycle 7 (S. cerevisiae)%2C transcript variant 1;transcript_id=NM_001271566.1;extra_copy_number=0
CM058245.1	Liftoff	exon	108505852	108506001	.	+	.	ID=exon-NM_001271566.1-11;Parent=rna-NM_001271566.1;Dbxref=GeneID:12545,GenBank:NM_001271566.1,MGI:MGI:1309511;gbkey=mRNA;gene=Cdc7;product=cell division cycle 7 (S. cerevisiae)%2C transcript variant 1;transcript_id=NM_001271566.1;extra_copy_number=0
CM058245.1	Liftoff	exon	108509521	108510996	.	+	.	ID=exon-NM_001271566.1-12;Parent=rna-NM_001271566.1;Dbxref=GeneID:12545,GenBank:NM_001271566.1,MGI:MGI:1309511;gbkey=mRNA;gene=Cdc7;product=cell division cycle 7 (S. cerevisiae)%2C transcript variant 1;transcript_id=NM_001271566.1;extra_copy_number=0
CM058245.1	Liftoff	CDS	108491574	108491670	.	+	.	ID=cds-NP_001258495.1;Parent=rna-NM_001271566.1;Dbxref=CCDS:CCDS19498.1,GeneID:12545,GenBank:NP_001258495.1,MGI:MGI:1309511;Name=NP_001258495.1;Note=isoform 1 is encoded by transcript variant 1;gbkey=CDS;gene=Cdc7;product=cell division cycle 7-related protein kinase isoform 1;protein_id=NP_001258495.1;extra_copy_number=0
CM058245.1	Liftoff	CDS	108495414	108495497	.	+	.	ID=cds-NP_001258495.1;Parent=rna-NM_001271566.1;Dbxref=CCDS:CCDS19498.1,GeneID:12545,GenBank:NP_001258495.1,MGI:MGI:1309511;Name=NP_001258495.1;Note=isoform 1 is encoded by transcript variant 1;gbkey=CDS;gene=Cdc7;product=cell division cycle 7-related protein kinase isoform 1;protein_id=NP_001258495.1;extra_copy_number=0
CM058245.1	Liftoff	CDS	108495715	108495850	.	+	.	ID=cds-NP_001258495.1;Parent=rna-NM_001271566.1;Dbxref=CCDS:CCDS19498.1,GeneID:12545,GenBank:NP_001258495.1,MGI:MGI:1309511;Name=NP_001258495.1;Note=isoform 1 is encoded by transcript variant 1;gbkey=CDS;gene=Cdc7;product=cell division cycle 7-related protein kinase isoform 1;protein_id=NP_001258495.1;extra_copy_number=0
CM058245.1	Liftoff	CDS	108499304	108499397	.	+	.	ID=cds-NP_001258495.1;Parent=rna-NM_001271566.1;Dbxref=CCDS:CCDS19498.1,GeneID:12545,GenBank:NP_001258495.1,MGI:MGI:1309511;Name=NP_001258495.1;Note=isoform 1 is encoded by transcript variant 1;gbkey=CDS;gene=Cdc7;product=cell division cycle 7-related protein kinase isoform 1;protein_id=NP_001258495.1;extra_copy_number=0
CM058245.1	Liftoff	CDS	108499482	108499624	.	+	.	ID=cds-NP_001258495.1;Parent=rna-NM_001271566.1;Dbxref=CCDS:CCDS19498.1,GeneID:12545,GenBank:NP_001258495.1,MGI:MGI:1309511;Name=NP_001258495.1;Note=isoform 1 is encoded by transcript variant 1;gbkey=CDS;gene=Cdc7;product=cell division cycle 7-related protein kinase isoform 1;protein_id=NP_001258495.1;extra_copy_number=0
CM058245.1	Liftoff	CDS	108500334	108500577	.	+	.	ID=cds-NP_001258495.1;Parent=rna-NM_001271566.1;Dbxref=CCDS:CCDS19498.1,GeneID:12545,GenBank:NP_001258495.1,MGI:MGI:1309511;Name=NP_001258495.1;Note=isoform 1 is encoded by transcript variant 1;gbkey=CDS;gene=Cdc7;product=cell division cycle 7-related protein kinase isoform 1;protein_id=NP_001258495.1;extra_copy_number=0
CM058245.1	Liftoff	CDS	108501158	108501253	.	+	.	ID=cds-NP_001258495.1;Parent=rna-NM_001271566.1;Dbxref=CCDS:CCDS19498.1,GeneID:12545,GenBank:NP_001258495.1,MGI:MGI:1309511;Name=NP_001258495.1;Note=isoform 1 is encoded by transcript variant 1;gbkey=CDS;gene=Cdc7;product=cell division cycle 7-related protein kinase isoform 1;protein_id=NP_001258495.1;extra_copy_number=0
CM058245.1	Liftoff	CDS	108502042	108502217	.	+	.	ID=cds-NP_001258495.1;Parent=rna-NM_001271566.1;Dbxref=CCDS:CCDS19498.1,GeneID:12545,GenBank:NP_001258495.1,MGI:MGI:1309511;Name=NP_001258495.1;Note=isoform 1 is encoded by transcript variant 1;gbkey=CDS;gene=Cdc7;product=cell division cycle 7-related protein kinase isoform 1;protein_id=NP_001258495.1;extra_copy_number=0
CM058245.1	Liftoff	CDS	108503187	108503269	.	+	.	ID=cds-NP_001258495.1;Parent=rna-NM_001271566.1;Dbxref=CCDS:CCDS19498.1,GeneID:12545,GenBank:NP_001258495.1,MGI:MGI:1309511;Name=NP_001258495.1;Note=isoform 1 is encoded by transcript variant 1;gbkey=CDS;gene=Cdc7;product=cell division cycle 7-related protein kinase isoform 1;protein_id=NP_001258495.1;extra_copy_number=0
CM058245.1	Liftoff	CDS	108505852	108506001	.	+	.	ID=cds-NP_001258495.1;Parent=rna-NM_001271566.1;Dbxref=CCDS:CCDS19498.1,GeneID:12545,GenBank:NP_001258495.1,MGI:MGI:1309511;Name=NP_001258495.1;Note=isoform 1 is encoded by transcript variant 1;gbkey=CDS;gene=Cdc7;product=cell division cycle 7-related protein kinase isoform 1;protein_id=NP_001258495.1;extra_copy_number=0
CM058245.1	Liftoff	CDS	108509521	108509912	.	+	.	ID=cds-NP_001258495.1;Parent=rna-NM_001271566.1;Dbxref=CCDS:CCDS19498.1,GeneID:12545,GenBank:NP_001258495.1,MGI:MGI:1309511;Name=NP_001258495.1;Note=isoform 1 is encoded by transcript variant 1;gbkey=CDS;gene=Cdc7;product=cell division cycle 7-related protein kinase isoform 1;protein_id=NP_001258495.1;extra_copy_number=0
CM058245.1	Liftoff	gene	108568273	108572182	.	-	.	ID=gene-Gm33371;Dbxref=GeneID:102636252,MGI:MGI:5592530;Name=Gm33371;description=predicted gene%2C 33371;gbkey=Gene;gene=Gm33371;gene_biotype=lncRNA;coverage=1.0;sequence_ID=1.0;extra_copy_number=0;copy_num_ID=gene-Gm33371_0
CM058245.1	Liftoff	lnc_RNA	108568273	108572182	.	-	.	ID=rna-XR_389481.4;Parent=gene-Gm33371;Dbxref=GeneID:102636252,GenBank:XR_389481.4,MGI:MGI:5592530;Name=XR_389481.4;gbkey=ncRNA;gene=Gm33371;model_evidence=Supporting evidence includes similarity to: 100%25 coverage of the annotated genomic feature by RNAseq alignments%2C including 2 samples with support for all annotated introns;product=predicted gene%2C 33371;transcript_id=XR_389481.4;extra_copy_number=0
CM058245.1	Liftoff	exon	108568273	108569589	.	-	.	ID=exon-XR_389481.4-3;Parent=rna-XR_389481.4;Dbxref=GeneID:102636252,GenBank:XR_389481.4,MGI:MGI:5592530;gbkey=ncRNA;gene=Gm33371;product=predicted gene%2C 33371;transcript_id=XR_389481.4;extra_copy_number=0
CM058245.1	Liftoff	exon	108569929	108570014	.	-	.	ID=exon-XR_389481.4-2;Parent=rna-XR_389481.4;Dbxref=GeneID:102636252,GenBank:XR_389481.4,MGI:MGI:5592530;gbkey=ncRNA;gene=Gm33371;product=predicted gene%2C 33371;transcript_id=XR_389481.4;extra_copy_number=0
CM058245.1	Liftoff	exon	108570697	108572182	.	-	.	ID=exon-XR_389481.4-1;Parent=rna-XR_389481.4;Dbxref=GeneID:102636252,GenBank:XR_389481.4,MGI:MGI:5592530;gbkey=ncRNA;gene=Gm33371;product=predicted gene%2C 33371;transcript_id=XR_389481.4;extra_copy_number=0
CM058245.1	Liftoff	gene	108575052	108607155	.	+	.	ID=gene-Gm33474;Dbxref=GeneID:102636399,MGI:MGI:5592633;Name=Gm33474;description=predicted gene%2C 33474;gbkey=Gene;gene=Gm33474;gene_biotype=lncRNA;coverage=1.0;sequence_ID=1.0;extra_copy_number=0;copy_num_ID=gene-Gm33474_0
CM058245.1	Liftoff	lnc_RNA	108575052	108607155	.	+	.	ID=rna-XR_004942764.1;Parent=gene-Gm33474;Dbxref=GeneID:102636399,GenBank:XR_004942764.1,MGI:MGI:5592633;Name=XR_004942764.1;gbkey=ncRNA;gene=Gm33474;model_evidence=Supporting evidence includes similarity to: 3 mRNAs%2C 3 ESTs%2C 1 long SRA read%2C and 99%25 coverage of the annotated genomic feature by RNAseq alignments;product=predicted gene%2C 33474%2C transcript variant X5;transcript_id=XR_004942764.1;extra_copy_number=0
CM058245.1	Liftoff	exon	108575052	108575681	.	+	.	ID=exon-XR_004942764.1-1;Parent=rna-XR_004942764.1;Dbxref=GeneID:102636399,GenBank:XR_004942764.1,MGI:MGI:5592633;gbkey=ncRNA;gene=Gm33474;product=predicted gene%2C 33474%2C transcript variant X5;transcript_id=XR_004942764.1;extra_copy_number=0
CM058245.1	Liftoff	exon	108579991	108580112	.	+	.	ID=exon-XR_004942764.1-2;Parent=rna-XR_004942764.1;Dbxref=GeneID:102636399,GenBank:XR_004942764.1,MGI:MGI:5592633;gbkey=ncRNA;gene=Gm33474;product=predicted gene%2C 33474%2C transcript variant X5;transcript_id=XR_004942764.1;extra_copy_number=0
CM058245.1	Liftoff	exon	108581786	108581915	.	+	.	ID=exon-XR_004942764.1-3;Parent=rna-XR_004942764.1;Dbxref=GeneID:102636399,GenBank:XR_004942764.1,MGI:MGI:5592633;gbkey=ncRNA;gene=Gm33474;product=predicted gene%2C 33474%2C transcript variant X5;transcript_id=XR_004942764.1;extra_copy_number=0
CM058245.1	Liftoff	exon	108583668	108583781	.	+	.	ID=exon-XR_004942764.1-4;Parent=rna-XR_004942764.1;Dbxref=GeneID:102636399,GenBank:XR_004942764.1,MGI:MGI:5592633;gbkey=ncRNA;gene=Gm33474;product=predicted gene%2C 33474%2C transcript variant X5;transcript_id=XR_004942764.1;extra_copy_number=0
CM058245.1	Liftoff	exon	108601811	108601854	.	+	.	ID=exon-XR_004942764.1-5;Parent=rna-XR_004942764.1;Dbxref=GeneID:102636399,GenBank:XR_004942764.1,MGI:MGI:5592633;gbkey=ncRNA;gene=Gm33474;product=predicted gene%2C 33474%2C transcript variant X5;transcript_id=XR_004942764.1;extra_copy_number=0
CM058245.1	Liftoff	exon	108602837	108603051	.	+	.	ID=exon-XR_004942764.1-6;Parent=rna-XR_004942764.1;Dbxref=GeneID:102636399,GenBank:XR_004942764.1,MGI:MGI:5592633;gbkey=ncRNA;gene=Gm33474;product=predicted gene%2C 33474%2C transcript variant X5;transcript_id=XR_004942764.1;extra_copy_number=0
CM058245.1	Liftoff	exon	108603724	108607155	.	+	.	ID=exon-XR_004942764.1-7;Parent=rna-XR_004942764.1;Dbxref=GeneID:102636399,GenBank:XR_004942764.1,MGI:MGI:5592633;gbkey=ncRNA;gene=Gm33474;product=predicted gene%2C 33474%2C transcript variant X5;transcript_id=XR_004942764.1;extra_copy_number=0
CM058245.1	Liftoff	lnc_RNA	108581138	108607155	.	+	.	ID=rna-XR_004942760.1;Parent=gene-Gm33474;Dbxref=GeneID:102636399,GenBank:XR_004942760.1,MGI:MGI:5592633;Name=XR_004942760.1;gbkey=ncRNA;gene=Gm33474;model_evidence=Supporting evidence includes similarity to: 2 mRNAs%2C 1 EST%2C 1 long SRA read%2C and 99%25 coverage of the annotated genomic feature by RNAseq alignments%2C including 1 sample with support for all annotated introns;product=predicted gene%2C 33474%2C transcript variant X1;transcript_id=XR_004942760.1;extra_copy_number=0
CM058245.1	Liftoff	exon	108581138	108581915	.	+	.	ID=exon-XR_004942760.1-1;Parent=rna-XR_004942760.1;Dbxref=GeneID:102636399,GenBank:XR_004942760.1,MGI:MGI:5592633;gbkey=ncRNA;gene=Gm33474;product=predicted gene%2C 33474%2C transcript variant X1;transcript_id=XR_004942760.1;extra_copy_number=0
CM058245.1	Liftoff	exon	108583668	108583781	.	+	.	ID=exon-XR_004942760.1-2;Parent=rna-XR_004942760.1;Dbxref=GeneID:102636399,GenBank:XR_004942760.1,MGI:MGI:5592633;gbkey=ncRNA;gene=Gm33474;product=predicted gene%2C 33474%2C transcript variant X1;transcript_id=XR_004942760.1;extra_copy_number=0
CM058245.1	Liftoff	exon	108601811	108601854	.	+	.	ID=exon-XR_004942760.1-3;Parent=rna-XR_004942760.1;Dbxref=GeneID:102636399,GenBank:XR_004942760.1,MGI:MGI:5592633;gbkey=ncRNA;gene=Gm33474;product=predicted gene%2C 33474%2C transcript variant X1;transcript_id=XR_004942760.1;extra_copy_number=0
CM058245.1	Liftoff	exon	108602837	108603051	.	+	.	ID=exon-XR_004942760.1-4;Parent=rna-XR_004942760.1;Dbxref=GeneID:102636399,GenBank:XR_004942760.1,MGI:MGI:5592633;gbkey=ncRNA;gene=Gm33474;product=predicted gene%2C 33474%2C transcript variant X1;transcript_id=XR_004942760.1;extra_copy_number=0
CM058245.1	Liftoff	exon	108603724	108607155	.	+	.	ID=exon-XR_004942760.1-5;Parent=rna-XR_004942760.1;Dbxref=GeneID:102636399,GenBank:XR_004942760.1,MGI:MGI:5592633;gbkey=ncRNA;gene=Gm33474;product=predicted gene%2C 33474%2C transcript variant X1;transcript_id=XR_004942760.1;extra_copy_number=0
CM058245.1	Liftoff	lnc_RNA	108581138	108607155	.	+	.	ID=rna-XR_004942761.1;Parent=gene-Gm33474;Dbxref=GeneID:102636399,GenBank:XR_004942761.1,MGI:MGI:5592633;Name=XR_004942761.1;gbkey=ncRNA;gene=Gm33474;model_evidence=Supporting evidence includes similarity to: 2 mRNAs%2C 1 EST%2C 1 long SRA read%2C and 99%25 coverage of the annotated genomic feature by RNAseq alignments%2C including 3 samples with support for all annotated introns;product=predicted gene%2C 33474%2C transcript variant X2;transcript_id=XR_004942761.1;extra_copy_number=0
CM058245.1	Liftoff	exon	108581138	108581915	.	+	.	ID=exon-XR_004942761.1-1;Parent=rna-XR_004942761.1;Dbxref=GeneID:102636399,GenBank:XR_004942761.1,MGI:MGI:5592633;gbkey=ncRNA;gene=Gm33474;product=predicted gene%2C 33474%2C transcript variant X2;transcript_id=XR_004942761.1;extra_copy_number=0
CM058245.1	Liftoff	exon	108601811	108601854	.	+	.	ID=exon-XR_004942761.1-2;Parent=rna-XR_004942761.1;Dbxref=GeneID:102636399,GenBank:XR_004942761.1,MGI:MGI:5592633;gbkey=ncRNA;gene=Gm33474;product=predicted gene%2C 33474%2C transcript variant X2;transcript_id=XR_004942761.1;extra_copy_number=0
CM058245.1	Liftoff	exon	108602837	108603051	.	+	.	ID=exon-XR_004942761.1-3;Parent=rna-XR_004942761.1;Dbxref=GeneID:102636399,GenBank:XR_004942761.1,MGI:MGI:5592633;gbkey=ncRNA;gene=Gm33474;product=predicted gene%2C 33474%2C transcript variant X2;transcript_id=XR_004942761.1;extra_copy_number=0
CM058245.1	Liftoff	exon	108603724	108607155	.	+	.	ID=exon-XR_004942761.1-4;Parent=rna-XR_004942761.1;Dbxref=GeneID:102636399,GenBank:XR_004942761.1,MGI:MGI:5592633;gbkey=ncRNA;gene=Gm33474;product=predicted gene%2C 33474%2C transcript variant X2;transcript_id=XR_004942761.1;extra_copy_number=0
CM058245.1	Liftoff	lnc_RNA	108581138	108605307	.	+	.	ID=rna-XR_004942762.1;Parent=gene-Gm33474;Dbxref=GeneID:102636399,GenBank:XR_004942762.1,MGI:MGI:5592633;Name=XR_004942762.1;gbkey=ncRNA;gene=Gm33474;model_evidence=Supporting evidence includes similarity to: 100%25 coverage of the annotated genomic feature by RNAseq alignments%2C including 13 samples with support for all annotated introns;product=predicted gene%2C 33474%2C transcript variant X3;transcript_id=XR_004942762.1;extra_copy_number=0
CM058245.1	Liftoff	exon	108581138	108581915	.	+	.	ID=exon-XR_004942762.1-1;Parent=rna-XR_004942762.1;Dbxref=GeneID:102636399,GenBank:XR_004942762.1,MGI:MGI:5592633;gbkey=ncRNA;gene=Gm33474;product=predicted gene%2C 33474%2C transcript variant X3;transcript_id=XR_004942762.1;extra_copy_number=0
CM058245.1	Liftoff	exon	108601811	108601854	.	+	.	ID=exon-XR_004942762.1-2;Parent=rna-XR_004942762.1;Dbxref=GeneID:102636399,GenBank:XR_004942762.1,MGI:MGI:5592633;gbkey=ncRNA;gene=Gm33474;product=predicted gene%2C 33474%2C transcript variant X3;transcript_id=XR_004942762.1;extra_copy_number=0
CM058245.1	Liftoff	exon	108603724	108605307	.	+	.	ID=exon-XR_004942762.1-3;Parent=rna-XR_004942762.1;Dbxref=GeneID:102636399,GenBank:XR_004942762.1,MGI:MGI:5592633;gbkey=ncRNA;gene=Gm33474;product=predicted gene%2C 33474%2C transcript variant X3;transcript_id=XR_004942762.1;extra_copy_number=0
CM058245.1	Liftoff	lnc_RNA	108581138	108605307	.	+	.	ID=rna-XR_004942763.1;Parent=gene-Gm33474;Dbxref=GeneID:102636399,GenBank:XR_004942763.1,MGI:MGI:5592633;Name=XR_004942763.1;gbkey=ncRNA;gene=Gm33474;model_evidence=Supporting evidence includes similarity to: 100%25 coverage of the annotated genomic feature by RNAseq alignments%2C including 4 samples with support for all annotated introns;product=predicted gene%2C 33474%2C transcript variant X4;transcript_id=XR_004942763.1;extra_copy_number=0
CM058245.1	Liftoff	exon	108581138	108581915	.	+	.	ID=exon-XR_004942763.1-1;Parent=rna-XR_004942763.1;Dbxref=GeneID:102636399,GenBank:XR_004942763.1,MGI:MGI:5592633;gbkey=ncRNA;gene=Gm33474;product=predicted gene%2C 33474%2C transcript variant X4;transcript_id=XR_004942763.1;extra_copy_number=0
CM058245.1	Liftoff	exon	108583668	108583781	.	+	.	ID=exon-XR_004942763.1-2;Parent=rna-XR_004942763.1;Dbxref=GeneID:102636399,GenBank:XR_004942763.1,MGI:MGI:5592633;gbkey=ncRNA;gene=Gm33474;product=predicted gene%2C 33474%2C transcript variant X4;transcript_id=XR_004942763.1;extra_copy_number=0
CM058245.1	Liftoff	exon	108601811	108601854	.	+	.	ID=exon-XR_004942763.1-3;Parent=rna-XR_004942763.1;Dbxref=GeneID:102636399,GenBank:XR_004942763.1,MGI:MGI:5592633;gbkey=ncRNA;gene=Gm33474;product=predicted gene%2C 33474%2C transcript variant X4;transcript_id=XR_004942763.1;extra_copy_number=0
CM058245.1	Liftoff	exon	108603724	108605307	.	+	.	ID=exon-XR_004942763.1-4;Parent=rna-XR_004942763.1;Dbxref=GeneID:102636399,GenBank:XR_004942763.1,MGI:MGI:5592633;gbkey=ncRNA;gene=Gm33474;product=predicted gene%2C 33474%2C transcript variant X4;transcript_id=XR_004942763.1;extra_copy_number=0
CM058245.1	Liftoff	lnc_RNA	108581138	108607155	.	+	.	ID=rna-XR_004942765.1;Parent=gene-Gm33474;Dbxref=GeneID:102636399,GenBank:XR_004942765.1,MGI:MGI:5592633;Name=XR_004942765.1;gbkey=ncRNA;gene=Gm33474;model_evidence=Supporting evidence includes similarity to: 2 mRNAs%2C 1 EST%2C 1 long SRA read%2C and 99%25 coverage of the annotated genomic feature by RNAseq alignments%2C including 1 sample with support for all annotated introns;product=predicted gene%2C 33474%2C transcript variant X7;transcript_id=XR_004942765.1;extra_copy_number=0
CM058245.1	Liftoff	exon	108581138	108581915	.	+	.	ID=exon-XR_004942765.1-1;Parent=rna-XR_004942765.1;Dbxref=GeneID:102636399,GenBank:XR_004942765.1,MGI:MGI:5592633;gbkey=ncRNA;gene=Gm33474;product=predicted gene%2C 33474%2C transcript variant X7;transcript_id=XR_004942765.1;extra_copy_number=0
CM058245.1	Liftoff	exon	108602837	108603051	.	+	.	ID=exon-XR_004942765.1-2;Parent=rna-XR_004942765.1;Dbxref=GeneID:102636399,GenBank:XR_004942765.1,MGI:MGI:5592633;gbkey=ncRNA;gene=Gm33474;product=predicted gene%2C 33474%2C transcript variant X7;transcript_id=XR_004942765.1;extra_copy_number=0
CM058245.1	Liftoff	exon	108603724	108607155	.	+	.	ID=exon-XR_004942765.1-3;Parent=rna-XR_004942765.1;Dbxref=GeneID:102636399,GenBank:XR_004942765.1,MGI:MGI:5592633;gbkey=ncRNA;gene=Gm33474;product=predicted gene%2C 33474%2C transcript variant X7;transcript_id=XR_004942765.1;extra_copy_number=0
CM058245.1	Liftoff	lnc_RNA	108581138	108586554	.	+	.	ID=rna-XR_389487.5;Parent=gene-Gm33474;Dbxref=GeneID:102636399,GenBank:XR_389487.5,MGI:MGI:5592633;Name=XR_389487.5;gbkey=ncRNA;gene=Gm33474;model_evidence=Supporting evidence includes similarity to: 100%25 coverage of the annotated genomic feature by RNAseq alignments%2C including 2 samples with support for all annotated introns;product=predicted gene%2C 33474%2C transcript variant X8;transcript_id=XR_389487.5;extra_copy_number=0
CM058245.1	Liftoff	exon	108581138	108581915	.	+	.	ID=exon-XR_389487.5-1;Parent=rna-XR_389487.5;Dbxref=GeneID:102636399,GenBank:XR_389487.5,MGI:MGI:5592633;gbkey=ncRNA;gene=Gm33474;product=predicted gene%2C 33474%2C transcript variant X8;transcript_id=XR_389487.5;extra_copy_number=0
CM058245.1	Liftoff	exon	108583668	108583781	.	+	.	ID=exon-XR_389487.5-2;Parent=rna-XR_389487.5;Dbxref=GeneID:102636399,GenBank:XR_389487.5,MGI:MGI:5592633;gbkey=ncRNA;gene=Gm33474;product=predicted gene%2C 33474%2C transcript variant X8;transcript_id=XR_389487.5;extra_copy_number=0
CM058245.1	Liftoff	exon	108585958	108586554	.	+	.	ID=exon-XR_389487.5-3;Parent=rna-XR_389487.5;Dbxref=GeneID:102636399,GenBank:XR_389487.5,MGI:MGI:5592633;gbkey=ncRNA;gene=Gm33474;product=predicted gene%2C 33474%2C transcript variant X8;transcript_id=XR_389487.5;extra_copy_number=0
CM058245.1	Liftoff	lnc_RNA	108581138	108590637	.	+	.	ID=rna-XR_880520.4;Parent=gene-Gm33474;Dbxref=GeneID:102636399,GenBank:XR_880520.4,MGI:MGI:5592633;Name=XR_880520.4;gbkey=ncRNA;gene=Gm33474;model_evidence=Supporting evidence includes similarity to: 100%25 coverage of the annotated genomic feature by RNAseq alignments%2C including 3 samples with support for all annotated introns;product=predicted gene%2C 33474%2C transcript variant X6;transcript_id=XR_880520.4;extra_copy_number=0
CM058245.1	Liftoff	exon	108581138	108581915	.	+	.	ID=exon-XR_880520.4-1;Parent=rna-XR_880520.4;Dbxref=GeneID:102636399,GenBank:XR_880520.4,MGI:MGI:5592633;gbkey=ncRNA;gene=Gm33474;product=predicted gene%2C 33474%2C transcript variant X6;transcript_id=XR_880520.4;extra_copy_number=0
CM058245.1	Liftoff	exon	108583668	108583781	.	+	.	ID=exon-XR_880520.4-2;Parent=rna-XR_880520.4;Dbxref=GeneID:102636399,GenBank:XR_880520.4,MGI:MGI:5592633;gbkey=ncRNA;gene=Gm33474;product=predicted gene%2C 33474%2C transcript variant X6;transcript_id=XR_880520.4;extra_copy_number=0
CM058245.1	Liftoff	exon	108590597	108590637	.	+	.	ID=exon-XR_880520.4-3;Parent=rna-XR_880520.4;Dbxref=GeneID:102636399,GenBank:XR_880520.4,MGI:MGI:5592633;gbkey=ncRNA;gene=Gm33474;product=predicted gene%2C 33474%2C transcript variant X6;transcript_id=XR_880520.4;extra_copy_number=0
CM058245.1	Liftoff	gene	108612271	108621067	.	-	.	ID=gene-Gm42146;Dbxref=GeneID:105246953,MGI:MGI:5625031;Name=Gm42146;description=predicted gene%2C 42146;gbkey=Gene;gene=Gm42146;gene_biotype=lncRNA;coverage=1.0;sequence_ID=1.0;extra_copy_number=0;copy_num_ID=gene-Gm42146_0
CM058245.1	Liftoff	lnc_RNA	108612271	108621067	.	-	.	ID=rna-XR_880522.3;Parent=gene-Gm42146;Dbxref=GeneID:105246953,GenBank:XR_880522.3,MGI:MGI:5625031;Name=XR_880522.3;gbkey=ncRNA;gene=Gm42146;model_evidence=Supporting evidence includes similarity to: 1 long SRA read%2C and 100%25 coverage of the annotated genomic feature by RNAseq alignments%2C including 2 samples with support for all annotated introns;product=predicted gene%2C 42146%2C transcript variant X1;transcript_id=XR_880522.3;extra_copy_number=0
CM058245.1	Liftoff	exon	108612271	108612987	.	-	.	ID=exon-XR_880522.3-5;Parent=rna-XR_880522.3;Dbxref=GeneID:105246953,GenBank:XR_880522.3,MGI:MGI:5625031;gbkey=ncRNA;gene=Gm42146;product=predicted gene%2C 42146%2C transcript variant X1;transcript_id=XR_880522.3;extra_copy_number=0
CM058245.1	Liftoff	exon	108617999	108618119	.	-	.	ID=exon-XR_880522.3-4;Parent=rna-XR_880522.3;Dbxref=GeneID:105246953,GenBank:XR_880522.3,MGI:MGI:5625031;gbkey=ncRNA;gene=Gm42146;product=predicted gene%2C 42146%2C transcript variant X1;transcript_id=XR_880522.3;extra_copy_number=0
CM058245.1	Liftoff	exon	108619697	108619733	.	-	.	ID=exon-XR_880522.3-3;Parent=rna-XR_880522.3;Dbxref=GeneID:105246953,GenBank:XR_880522.3,MGI:MGI:5625031;gbkey=ncRNA;gene=Gm42146;product=predicted gene%2C 42146%2C transcript variant X1;transcript_id=XR_880522.3;extra_copy_number=0
CM058245.1	Liftoff	exon	108620051	108620251	.	-	.	ID=exon-XR_880522.3-2;Parent=rna-XR_880522.3;Dbxref=GeneID:105246953,GenBank:XR_880522.3,MGI:MGI:5625031;gbkey=ncRNA;gene=Gm42146;product=predicted gene%2C 42146%2C transcript variant X1;transcript_id=XR_880522.3;extra_copy_number=0
CM058245.1	Liftoff	exon	108620944	108621067	.	-	.	ID=exon-XR_880522.3-1;Parent=rna-XR_880522.3;Dbxref=GeneID:105246953,GenBank:XR_880522.3,MGI:MGI:5625031;gbkey=ncRNA;gene=Gm42146;product=predicted gene%2C 42146%2C transcript variant X1;transcript_id=XR_880522.3;extra_copy_number=0
CM058245.1	Liftoff	lnc_RNA	108612271	108621063	.	-	.	ID=rna-XR_880523.3;Parent=gene-Gm42146;Dbxref=GeneID:105246953,GenBank:XR_880523.3,MGI:MGI:5625031;Name=XR_880523.3;gbkey=ncRNA;gene=Gm42146;model_evidence=Supporting evidence includes similarity to: 100%25 coverage of the annotated genomic feature by RNAseq alignments%2C including 2 samples with support for all annotated introns;product=predicted gene%2C 42146%2C transcript variant X2;transcript_id=XR_880523.3;extra_copy_number=0
CM058245.1	Liftoff	exon	108612271	108612987	.	-	.	ID=exon-XR_880523.3-4;Parent=rna-XR_880523.3;Dbxref=GeneID:105246953,GenBank:XR_880523.3,MGI:MGI:5625031;gbkey=ncRNA;gene=Gm42146;product=predicted gene%2C 42146%2C transcript variant X2;transcript_id=XR_880523.3;extra_copy_number=0
CM058245.1	Liftoff	exon	108619697	108619733	.	-	.	ID=exon-XR_880523.3-3;Parent=rna-XR_880523.3;Dbxref=GeneID:105246953,GenBank:XR_880523.3,MGI:MGI:5625031;gbkey=ncRNA;gene=Gm42146;product=predicted gene%2C 42146%2C transcript variant X2;transcript_id=XR_880523.3;extra_copy_number=0
CM058245.1	Liftoff	exon	108620051	108620251	.	-	.	ID=exon-XR_880523.3-2;Parent=rna-XR_880523.3;Dbxref=GeneID:105246953,GenBank:XR_880523.3,MGI:MGI:5625031;gbkey=ncRNA;gene=Gm42146;product=predicted gene%2C 42146%2C transcript variant X2;transcript_id=XR_880523.3;extra_copy_number=0
CM058245.1	Liftoff	exon	108620944	108621063	.	-	.	ID=exon-XR_880523.3-1;Parent=rna-XR_880523.3;Dbxref=GeneID:105246953,GenBank:XR_880523.3,MGI:MGI:5625031;gbkey=ncRNA;gene=Gm42146;product=predicted gene%2C 42146%2C transcript variant X2;transcript_id=XR_880523.3;extra_copy_number=0
CM058245.1	Liftoff	gene	108633142	108816233	.	-	.	ID=gene-Tgfbr3;Dbxref=GeneID:21814,MGI:MGI:104637;Name=Tgfbr3;description=transforming growth factor%2C beta receptor III;gbkey=Gene;gene=Tgfbr3;gene_biotype=protein_coding;gene_synonym=1110036H20Rik,TBRIII;coverage=1.0;sequence_ID=1.0;valid_ORFs=1;extra_copy_number=0;copy_num_ID=gene-Tgfbr3_0
CM058245.1	Liftoff	mRNA	108633142	108816233	.	-	.	ID=rna-NM_011578.4;Parent=gene-Tgfbr3;Dbxref=GeneID:21814,GenBank:NM_011578.4,MGI:MGI:104637;Name=NM_011578.4;gbkey=mRNA;gene=Tgfbr3;product=transforming growth factor%2C beta receptor III;tag=RefSeq Select;transcript_id=NM_011578.4;matches_ref_protein=True;valid_ORF=True;extra_copy_number=0
CM058245.1	Liftoff	exon	108633142	108636332	.	-	.	ID=exon-NM_011578.4-17;Parent=rna-NM_011578.4;Dbxref=GeneID:21814,GenBank:NM_011578.4,MGI:MGI:104637;gbkey=mRNA;gene=Tgfbr3;product=transforming growth factor%2C beta receptor III;tag=RefSeq Select;transcript_id=NM_011578.4;extra_copy_number=0
CM058245.1	Liftoff	exon	108644998	108645105	.	-	.	ID=exon-NM_011578.4-16;Parent=rna-NM_011578.4;Dbxref=GeneID:21814,GenBank:NM_011578.4,MGI:MGI:104637;gbkey=mRNA;gene=Tgfbr3;product=transforming growth factor%2C beta receptor III;tag=RefSeq Select;transcript_id=NM_011578.4;extra_copy_number=0
CM058245.1	Liftoff	exon	108647939	108647986	.	-	.	ID=exon-NM_011578.4-15;Parent=rna-NM_011578.4;Dbxref=GeneID:21814,GenBank:NM_011578.4,MGI:MGI:104637;gbkey=mRNA;gene=Tgfbr3;product=transforming growth factor%2C beta receptor III;tag=RefSeq Select;transcript_id=NM_011578.4;extra_copy_number=0
CM058245.1	Liftoff	exon	108657042	108657159	.	-	.	ID=exon-NM_011578.4-14;Parent=rna-NM_011578.4;Dbxref=GeneID:21814,GenBank:NM_011578.4,MGI:MGI:104637;gbkey=mRNA;gene=Tgfbr3;product=transforming growth factor%2C beta receptor III;tag=RefSeq Select;transcript_id=NM_011578.4;extra_copy_number=0
CM058245.1	Liftoff	exon	108659314	108659610	.	-	.	ID=exon-NM_011578.4-13;Parent=rna-NM_011578.4;Dbxref=GeneID:21814,GenBank:NM_011578.4,MGI:MGI:104637;gbkey=mRNA;gene=Tgfbr3;product=transforming growth factor%2C beta receptor III;tag=RefSeq Select;transcript_id=NM_011578.4;extra_copy_number=0
CM058245.1	Liftoff	exon	108663499	108663657	.	-	.	ID=exon-NM_011578.4-12;Parent=rna-NM_011578.4;Dbxref=GeneID:21814,GenBank:NM_011578.4,MGI:MGI:104637;gbkey=mRNA;gene=Tgfbr3;product=transforming growth factor%2C beta receptor III;tag=RefSeq Select;transcript_id=NM_011578.4;extra_copy_number=0
CM058245.1	Liftoff	exon	108664110	108664250	.	-	.	ID=exon-NM_011578.4-11;Parent=rna-NM_011578.4;Dbxref=GeneID:21814,GenBank:NM_011578.4,MGI:MGI:104637;gbkey=mRNA;gene=Tgfbr3;product=transforming growth factor%2C beta receptor III;tag=RefSeq Select;transcript_id=NM_011578.4;extra_copy_number=0
CM058245.1	Liftoff	exon	108666349	108666501	.	-	.	ID=exon-NM_011578.4-10;Parent=rna-NM_011578.4;Dbxref=GeneID:21814,GenBank:NM_011578.4,MGI:MGI:104637;gbkey=mRNA;gene=Tgfbr3;product=transforming growth factor%2C beta receptor III;tag=RefSeq Select;transcript_id=NM_011578.4;extra_copy_number=0
CM058245.1	Liftoff	exon	108666964	108667292	.	-	.	ID=exon-NM_011578.4-9;Parent=rna-NM_011578.4;Dbxref=GeneID:21814,GenBank:NM_011578.4,MGI:MGI:104637;gbkey=mRNA;gene=Tgfbr3;product=transforming growth factor%2C beta receptor III;tag=RefSeq Select;transcript_id=NM_011578.4;extra_copy_number=0
CM058245.1	Liftoff	exon	108668937	108669126	.	-	.	ID=exon-NM_011578.4-8;Parent=rna-NM_011578.4;Dbxref=GeneID:21814,GenBank:NM_011578.4,MGI:MGI:104637;gbkey=mRNA;gene=Tgfbr3;product=transforming growth factor%2C beta receptor III;tag=RefSeq Select;transcript_id=NM_011578.4;extra_copy_number=0
CM058245.1	Liftoff	exon	108674606	108674753	.	-	.	ID=exon-NM_011578.4-7;Parent=rna-NM_011578.4;Dbxref=GeneID:21814,GenBank:NM_011578.4,MGI:MGI:104637;gbkey=mRNA;gene=Tgfbr3;product=transforming growth factor%2C beta receptor III;tag=RefSeq Select;transcript_id=NM_011578.4;extra_copy_number=0
CM058245.1	Liftoff	exon	108676370	108676538	.	-	.	ID=exon-NM_011578.4-6;Parent=rna-NM_011578.4;Dbxref=GeneID:21814,GenBank:NM_011578.4,MGI:MGI:104637;gbkey=mRNA;gene=Tgfbr3;product=transforming growth factor%2C beta receptor III;tag=RefSeq Select;transcript_id=NM_011578.4;extra_copy_number=0
CM058245.1	Liftoff	exon	108680832	108681015	.	-	.	ID=exon-NM_011578.4-5;Parent=rna-NM_011578.4;Dbxref=GeneID:21814,GenBank:NM_011578.4,MGI:MGI:104637;gbkey=mRNA;gene=Tgfbr3;product=transforming growth factor%2C beta receptor III;tag=RefSeq Select;transcript_id=NM_011578.4;extra_copy_number=0
CM058245.1	Liftoff	exon	108704388	108704525	.	-	.	ID=exon-NM_011578.4-4;Parent=rna-NM_011578.4;Dbxref=GeneID:21814,GenBank:NM_011578.4,MGI:MGI:104637;gbkey=mRNA;gene=Tgfbr3;product=transforming growth factor%2C beta receptor III;tag=RefSeq Select;transcript_id=NM_011578.4;extra_copy_number=0
CM058245.1	Liftoff	exon	108741494	108741678	.	-	.	ID=exon-NM_011578.4-3;Parent=rna-NM_011578.4;Dbxref=GeneID:21814,GenBank:NM_011578.4,MGI:MGI:104637;gbkey=mRNA;gene=Tgfbr3;product=transforming growth factor%2C beta receptor III;tag=RefSeq Select;transcript_id=NM_011578.4;extra_copy_number=0
CM058245.1	Liftoff	exon	108792795	108792951	.	-	.	ID=exon-NM_011578.4-2;Parent=rna-NM_011578.4;Dbxref=GeneID:21814,GenBank:NM_011578.4,MGI:MGI:104637;gbkey=mRNA;gene=Tgfbr3;product=transforming growth factor%2C beta receptor III;tag=RefSeq Select;transcript_id=NM_011578.4;extra_copy_number=0
CM058245.1	Liftoff	exon	108815859	108816233	.	-	.	ID=exon-NM_011578.4-1;Parent=rna-NM_011578.4;Dbxref=GeneID:21814,GenBank:NM_011578.4,MGI:MGI:104637;gbkey=mRNA;gene=Tgfbr3;product=transforming growth factor%2C beta receptor III;tag=RefSeq Select;transcript_id=NM_011578.4;extra_copy_number=0
CM058245.1	Liftoff	CDS	108636214	108636332	.	-	.	ID=cds-NP_035708.2;Parent=rna-NM_011578.4;Dbxref=CCDS:CCDS19499.1,GeneID:21814,GenBank:NP_035708.2,MGI:MGI:104637;Name=NP_035708.2;gbkey=CDS;gene=Tgfbr3;product=transforming growth factor beta receptor type 3 precursor;protein_id=NP_035708.2;tag=RefSeq Select;extra_copy_number=0
CM058245.1	Liftoff	CDS	108644998	108645105	.	-	.	ID=cds-NP_035708.2;Parent=rna-NM_011578.4;Dbxref=CCDS:CCDS19499.1,GeneID:21814,GenBank:NP_035708.2,MGI:MGI:104637;Name=NP_035708.2;gbkey=CDS;gene=Tgfbr3;product=transforming growth factor beta receptor type 3 precursor;protein_id=NP_035708.2;tag=RefSeq Select;extra_copy_number=0
CM058245.1	Liftoff	CDS	108647939	108647986	.	-	.	ID=cds-NP_035708.2;Parent=rna-NM_011578.4;Dbxref=CCDS:CCDS19499.1,GeneID:21814,GenBank:NP_035708.2,MGI:MGI:104637;Name=NP_035708.2;gbkey=CDS;gene=Tgfbr3;product=transforming growth factor beta receptor type 3 precursor;protein_id=NP_035708.2;tag=RefSeq Select;extra_copy_number=0
CM058245.1	Liftoff	CDS	108657042	108657159	.	-	.	ID=cds-NP_035708.2;Parent=rna-NM_011578.4;Dbxref=CCDS:CCDS19499.1,GeneID:21814,GenBank:NP_035708.2,MGI:MGI:104637;Name=NP_035708.2;gbkey=CDS;gene=Tgfbr3;product=transforming growth factor beta receptor type 3 precursor;protein_id=NP_035708.2;tag=RefSeq Select;extra_copy_number=0
CM058245.1	Liftoff	CDS	108659314	108659610	.	-	.	ID=cds-NP_035708.2;Parent=rna-NM_011578.4;Dbxref=CCDS:CCDS19499.1,GeneID:21814,GenBank:NP_035708.2,MGI:MGI:104637;Name=NP_035708.2;gbkey=CDS;gene=Tgfbr3;product=transforming growth factor beta receptor type 3 precursor;protein_id=NP_035708.2;tag=RefSeq Select;extra_copy_number=0
CM058245.1	Liftoff	CDS	108663499	108663657	.	-	.	ID=cds-NP_035708.2;Parent=rna-NM_011578.4;Dbxref=CCDS:CCDS19499.1,GeneID:21814,GenBank:NP_035708.2,MGI:MGI:104637;Name=NP_035708.2;gbkey=CDS;gene=Tgfbr3;product=transforming growth factor beta receptor type 3 precursor;protein_id=NP_035708.2;tag=RefSeq Select;extra_copy_number=0
CM058245.1	Liftoff	CDS	108664110	108664250	.	-	.	ID=cds-NP_035708.2;Parent=rna-NM_011578.4;Dbxref=CCDS:CCDS19499.1,GeneID:21814,GenBank:NP_035708.2,MGI:MGI:104637;Name=NP_035708.2;gbkey=CDS;gene=Tgfbr3;product=transforming growth factor beta receptor type 3 precursor;protein_id=NP_035708.2;tag=RefSeq Select;extra_copy_number=0
CM058245.1	Liftoff	CDS	108666349	108666501	.	-	.	ID=cds-NP_035708.2;Parent=rna-NM_011578.4;Dbxref=CCDS:CCDS19499.1,GeneID:21814,GenBank:NP_035708.2,MGI:MGI:104637;Name=NP_035708.2;gbkey=CDS;gene=Tgfbr3;product=transforming growth factor beta receptor type 3 precursor;protein_id=NP_035708.2;tag=RefSeq Select;extra_copy_number=0
CM058245.1	Liftoff	CDS	108666964	108667292	.	-	.	ID=cds-NP_035708.2;Parent=rna-NM_011578.4;Dbxref=CCDS:CCDS19499.1,GeneID:21814,GenBank:NP_035708.2,MGI:MGI:104637;Name=NP_035708.2;gbkey=CDS;gene=Tgfbr3;product=transforming growth factor beta receptor type 3 precursor;protein_id=NP_035708.2;tag=RefSeq Select;extra_copy_number=0
CM058245.1	Liftoff	CDS	108668937	108669126	.	-	.	ID=cds-NP_035708.2;Parent=rna-NM_011578.4;Dbxref=CCDS:CCDS19499.1,GeneID:21814,GenBank:NP_035708.2,MGI:MGI:104637;Name=NP_035708.2;gbkey=CDS;gene=Tgfbr3;product=transforming growth factor beta receptor type 3 precursor;protein_id=NP_035708.2;tag=RefSeq Select;extra_copy_number=0
CM058245.1	Liftoff	CDS	108674606	108674753	.	-	.	ID=cds-NP_035708.2;Parent=rna-NM_011578.4;Dbxref=CCDS:CCDS19499.1,GeneID:21814,GenBank:NP_035708.2,MGI:MGI:104637;Name=NP_035708.2;gbkey=CDS;gene=Tgfbr3;product=transforming growth factor beta receptor type 3 precursor;protein_id=NP_035708.2;tag=RefSeq Select;extra_copy_number=0
CM058245.1	Liftoff	CDS	108676370	108676538	.	-	.	ID=cds-NP_035708.2;Parent=rna-NM_011578.4;Dbxref=CCDS:CCDS19499.1,GeneID:21814,GenBank:NP_035708.2,MGI:MGI:104637;Name=NP_035708.2;gbkey=CDS;gene=Tgfbr3;product=transforming growth factor beta receptor type 3 precursor;protein_id=NP_035708.2;tag=RefSeq Select;extra_copy_number=0
CM058245.1	Liftoff	CDS	108680832	108681015	.	-	.	ID=cds-NP_035708.2;Parent=rna-NM_011578.4;Dbxref=CCDS:CCDS19499.1,GeneID:21814,GenBank:NP_035708.2,MGI:MGI:104637;Name=NP_035708.2;gbkey=CDS;gene=Tgfbr3;product=transforming growth factor beta receptor type 3 precursor;protein_id=NP_035708.2;tag=RefSeq Select;extra_copy_number=0
CM058245.1	Liftoff	CDS	108704388	108704525	.	-	.	ID=cds-NP_035708.2;Parent=rna-NM_011578.4;Dbxref=CCDS:CCDS19499.1,GeneID:21814,GenBank:NP_035708.2,MGI:MGI:104637;Name=NP_035708.2;gbkey=CDS;gene=Tgfbr3;product=transforming growth factor beta receptor type 3 precursor;protein_id=NP_035708.2;tag=RefSeq Select;extra_copy_number=0
CM058245.1	Liftoff	CDS	108741494	108741678	.	-	.	ID=cds-NP_035708.2;Parent=rna-NM_011578.4;Dbxref=CCDS:CCDS19499.1,GeneID:21814,GenBank:NP_035708.2,MGI:MGI:104637;Name=NP_035708.2;gbkey=CDS;gene=Tgfbr3;product=transforming growth factor beta receptor type 3 precursor;protein_id=NP_035708.2;tag=RefSeq Select;extra_copy_number=0
CM058245.1	Liftoff	CDS	108792795	108792861	.	-	.	ID=cds-NP_035708.2;Parent=rna-NM_011578.4;Dbxref=CCDS:CCDS19499.1,GeneID:21814,GenBank:NP_035708.2,MGI:MGI:104637;Name=NP_035708.2;gbkey=CDS;gene=Tgfbr3;product=transforming growth factor beta receptor type 3 precursor;protein_id=NP_035708.2;tag=RefSeq Select;extra_copy_number=0
CM058245.1	Liftoff	match	108768130	108769160	.	+	.	ID=a164cd6e-cd40-4b07-b325-2214a8c9e5d5;Target=NG_067249.2 1 1031 +;assembly_bases_aln=1031;assembly_bases_seq=1031;bit_score=1919.8;blast_aligner=1;blast_score=1031;common_component=0;e_value=0;filter_score=0;for_remapping=2;gap_count=0;hsp_percent_coverage=100;lxr_locAcc_currStat_120=1;matchable_bases=1031;matched_bases=1031;num_ident=1031;num_mismatch=0;pct_coverage=100;pct_coverage_hiqual=100;pct_identity_gap=100;pct_identity_gapopen_only=100;pct_identity_ungap=100;rank=1;weighted_identity=1;coverage=1.0;sequence_ID=1.0;extra_copy_number=0;copy_num_ID=a164cd6e-cd40-4b07-b325-2214a8c9e5d5_0
CM058245.1	Liftoff	pseudogene	108768230	108769060	.	+	.	ID=gene-Gm8145;Dbxref=GeneID:115490199,MGI:MGI:3644272;Name=Gm8145;description=predicted gene 8145;gbkey=Gene;gene=Gm8145;gene_biotype=pseudogene;gene_synonym=EG666518;pseudo=true;coverage=1.0;sequence_ID=1.0;extra_copy_number=0;copy_num_ID=gene-Gm8145_0
CM058245.1	Liftoff	pseudogene	108829553	108829652	.	+	.	ID=gene-Gm22557;Dbxref=GeneID:115490254,MGI:MGI:5452334;Name=Gm22557;description=predicted gene%2C 22557;gbkey=Gene;gene=Gm22557;gene_biotype=pseudogene;pseudo=true;coverage=1.0;sequence_ID=1.0;extra_copy_number=0;copy_num_ID=gene-Gm22557_0
CM058245.1	Liftoff	exon	108829553	108829652	.	+	.	ID=id-Gm22557;Parent=gene-Gm22557;Dbxref=GeneID:115490254,RFAM:RF00026,MGI:MGI:5452334;gbkey=exon;gene=Gm22557;inference=COORDINATES: profile:INFERNAL:1.1.1;pseudo=true;extra_copy_number=0
CM058245.1	Liftoff	gene	108857720	108913676	.	+	.	ID=gene-Brdt;Dbxref=GeneID:114642,MGI:MGI:1891374;Name=Brdt;description=bromodomain%2C testis-specific;gbkey=Gene;gene=Brdt;gene_biotype=protein_coding;gene_synonym=7420412D09Rik,Brd6,Fsrg3;coverage=1.0;sequence_ID=0.999;valid_ORFs=10;extra_copy_number=0;copy_num_ID=gene-Brdt_0
CM058245.1	Liftoff	mRNA	108857720	108913676	.	+	.	ID=rna-XM_006534728.4;Parent=gene-Brdt;Dbxref=GeneID:114642,GenBank:XM_006534728.4,MGI:MGI:1891374;Name=XM_006534728.4;gbkey=mRNA;gene=Brdt;model_evidence=Supporting evidence includes similarity to: 22 ESTs%2C 18 Proteins%2C 173 long SRA reads%2C and 100%25 coverage of the annotated genomic feature by RNAseq alignments%2C including 1 sample with support for all annotated introns;product=bromodomain%2C testis-specific%2C transcript variant X1;transcript_id=XM_006534728.4;matches_ref_protein=True;valid_ORF=True;extra_copy_number=0
CM058245.1	Liftoff	exon	108857720	108857911	.	+	.	ID=exon-XM_006534728.4-1;Parent=rna-XM_006534728.4;Dbxref=GeneID:114642,GenBank:XM_006534728.4,MGI:MGI:1891374;gbkey=mRNA;gene=Brdt;product=bromodomain%2C testis-specific%2C transcript variant X1;transcript_id=XM_006534728.4;extra_copy_number=0
CM058245.1	Liftoff	exon	108867906	108868047	.	+	.	ID=exon-XM_006534728.4-2;Parent=rna-XM_006534728.4;Dbxref=GeneID:114642,GenBank:XM_006534728.4,MGI:MGI:1891374;gbkey=mRNA;gene=Brdt;product=bromodomain%2C testis-specific%2C transcript variant X1;transcript_id=XM_006534728.4;extra_copy_number=0
CM058245.1	Liftoff	exon	108868626	108868865	.	+	.	ID=exon-XM_006534728.4-3;Parent=rna-XM_006534728.4;Dbxref=GeneID:114642,GenBank:XM_006534728.4,MGI:MGI:1891374;gbkey=mRNA;gene=Brdt;product=bromodomain%2C testis-specific%2C transcript variant X1;transcript_id=XM_006534728.4;extra_copy_number=0
CM058245.1	Liftoff	exon	108870159	108870296	.	+	.	ID=exon-XM_006534728.4-4;Parent=rna-XM_006534728.4;Dbxref=GeneID:114642,GenBank:XM_006534728.4,MGI:MGI:1891374;gbkey=mRNA;gene=Brdt;product=bromodomain%2C testis-specific%2C transcript variant X1;transcript_id=XM_006534728.4;extra_copy_number=0
CM058245.1	Liftoff	exon	108871742	108871856	.	+	.	ID=exon-XM_006534728.4-5;Parent=rna-XM_006534728.4;Dbxref=GeneID:114642,GenBank:XM_006534728.4,MGI:MGI:1891374;gbkey=mRNA;gene=Brdt;product=bromodomain%2C testis-specific%2C transcript variant X1;transcript_id=XM_006534728.4;extra_copy_number=0
CM058245.1	Liftoff	exon	108875072	108875244	.	+	.	ID=exon-XM_006534728.4-6;Parent=rna-XM_006534728.4;Dbxref=GeneID:114642,GenBank:XM_006534728.4,MGI:MGI:1891374;gbkey=mRNA;gene=Brdt;product=bromodomain%2C testis-specific%2C transcript variant X1;transcript_id=XM_006534728.4;extra_copy_number=0
CM058245.1	Liftoff	exon	108876682	108877032	.	+	.	ID=exon-XM_006534728.4-7;Parent=rna-XM_006534728.4;Dbxref=GeneID:114642,GenBank:XM_006534728.4,MGI:MGI:1891374;gbkey=mRNA;gene=Brdt;product=bromodomain%2C testis-specific%2C transcript variant X1;transcript_id=XM_006534728.4;extra_copy_number=0
CM058245.1	Liftoff	exon	108883363	108883491	.	+	.	ID=exon-XM_006534728.4-8;Parent=rna-XM_006534728.4;Dbxref=GeneID:114642,GenBank:XM_006534728.4,MGI:MGI:1891374;gbkey=mRNA;gene=Brdt;product=bromodomain%2C testis-specific%2C transcript variant X1;transcript_id=XM_006534728.4;extra_copy_number=0
CM058245.1	Liftoff	exon	108884358	108884546	.	+	.	ID=exon-XM_006534728.4-9;Parent=rna-XM_006534728.4;Dbxref=GeneID:114642,GenBank:XM_006534728.4,MGI:MGI:1891374;gbkey=mRNA;gene=Brdt;product=bromodomain%2C testis-specific%2C transcript variant X1;transcript_id=XM_006534728.4;extra_copy_number=0
CM058245.1	Liftoff	exon	108885448	108885620	.	+	.	ID=exon-XM_006534728.4-10;Parent=rna-XM_006534728.4;Dbxref=GeneID:114642,GenBank:XM_006534728.4,MGI:MGI:1891374;gbkey=mRNA;gene=Brdt;product=bromodomain%2C testis-specific%2C transcript variant X1;transcript_id=XM_006534728.4;extra_copy_number=0
CM058245.1	Liftoff	exon	108885804	108886084	.	+	.	ID=exon-XM_006534728.4-11;Parent=rna-XM_006534728.4;Dbxref=GeneID:114642,GenBank:XM_006534728.4,MGI:MGI:1891374;gbkey=mRNA;gene=Brdt;product=bromodomain%2C testis-specific%2C transcript variant X1;transcript_id=XM_006534728.4;extra_copy_number=0
CM058245.1	Liftoff	exon	108886191	108886316	.	+	.	ID=exon-XM_006534728.4-12;Parent=rna-XM_006534728.4;Dbxref=GeneID:114642,GenBank:XM_006534728.4,MGI:MGI:1891374;gbkey=mRNA;gene=Brdt;product=bromodomain%2C testis-specific%2C transcript variant X1;transcript_id=XM_006534728.4;extra_copy_number=0
CM058245.1	Liftoff	exon	108886383	108886598	.	+	.	ID=exon-XM_006534728.4-13;Parent=rna-XM_006534728.4;Dbxref=GeneID:114642,GenBank:XM_006534728.4,MGI:MGI:1891374;gbkey=mRNA;gene=Brdt;product=bromodomain%2C testis-specific%2C transcript variant X1;transcript_id=XM_006534728.4;extra_copy_number=0
CM058245.1	Liftoff	exon	108895914	108895975	.	+	.	ID=exon-XM_006534728.4-14;Parent=rna-XM_006534728.4;Dbxref=GeneID:114642,GenBank:XM_006534728.4,MGI:MGI:1891374;gbkey=mRNA;gene=Brdt;product=bromodomain%2C testis-specific%2C transcript variant X1;transcript_id=XM_006534728.4;extra_copy_number=0
CM058245.1	Liftoff	exon	108896766	108896940	.	+	.	ID=exon-XM_006534728.4-15;Parent=rna-XM_006534728.4;Dbxref=GeneID:114642,GenBank:XM_006534728.4,MGI:MGI:1891374;gbkey=mRNA;gene=Brdt;product=bromodomain%2C testis-specific%2C transcript variant X1;transcript_id=XM_006534728.4;extra_copy_number=0
CM058245.1	Liftoff	exon	108902865	108902977	.	+	.	ID=exon-XM_006534728.4-16;Parent=rna-XM_006534728.4;Dbxref=GeneID:114642,GenBank:XM_006534728.4,MGI:MGI:1891374;gbkey=mRNA;gene=Brdt;product=bromodomain%2C testis-specific%2C transcript variant X1;transcript_id=XM_006534728.4;extra_copy_number=0
CM058245.1	Liftoff	exon	108903625	108903830	.	+	.	ID=exon-XM_006534728.4-17;Parent=rna-XM_006534728.4;Dbxref=GeneID:114642,GenBank:XM_006534728.4,MGI:MGI:1891374;gbkey=mRNA;gene=Brdt;product=bromodomain%2C testis-specific%2C transcript variant X1;transcript_id=XM_006534728.4;extra_copy_number=0
CM058245.1	Liftoff	exon	108904519	108904699	.	+	.	ID=exon-XM_006534728.4-18;Parent=rna-XM_006534728.4;Dbxref=GeneID:114642,GenBank:XM_006534728.4,MGI:MGI:1891374;gbkey=mRNA;gene=Brdt;product=bromodomain%2C testis-specific%2C transcript variant X1;transcript_id=XM_006534728.4;extra_copy_number=0
CM058245.1	Liftoff	exon	108912073	108913676	.	+	.	ID=exon-XM_006534728.4-19;Parent=rna-XM_006534728.4;Dbxref=GeneID:114642,GenBank:XM_006534728.4,MGI:MGI:1891374;gbkey=mRNA;gene=Brdt;product=bromodomain%2C testis-specific%2C transcript variant X1;transcript_id=XM_006534728.4;extra_copy_number=0
CM058245.1	Liftoff	CDS	108868677	108868865	.	+	.	ID=cds-XP_006534791.1;Parent=rna-XM_006534728.4;Dbxref=GeneID:114642,GenBank:XP_006534791.1,MGI:MGI:1891374;Name=XP_006534791.1;gbkey=CDS;gene=Brdt;product=bromodomain testis-specific protein isoform X1;protein_id=XP_006534791.1;extra_copy_number=0
CM058245.1	Liftoff	CDS	108870159	108870296	.	+	.	ID=cds-XP_006534791.1;Parent=rna-XM_006534728.4;Dbxref=GeneID:114642,GenBank:XP_006534791.1,MGI:MGI:1891374;Name=XP_006534791.1;gbkey=CDS;gene=Brdt;product=bromodomain testis-specific protein isoform X1;protein_id=XP_006534791.1;extra_copy_number=0
CM058245.1	Liftoff	CDS	108871742	108871856	.	+	.	ID=cds-XP_006534791.1;Parent=rna-XM_006534728.4;Dbxref=GeneID:114642,GenBank:XP_006534791.1,MGI:MGI:1891374;Name=XP_006534791.1;gbkey=CDS;gene=Brdt;product=bromodomain testis-specific protein isoform X1;protein_id=XP_006534791.1;extra_copy_number=0
CM058245.1	Liftoff	CDS	108875072	108875244	.	+	.	ID=cds-XP_006534791.1;Parent=rna-XM_006534728.4;Dbxref=GeneID:114642,GenBank:XP_006534791.1,MGI:MGI:1891374;Name=XP_006534791.1;gbkey=CDS;gene=Brdt;product=bromodomain testis-specific protein isoform X1;protein_id=XP_006534791.1;extra_copy_number=0
CM058245.1	Liftoff	CDS	108876682	108877032	.	+	.	ID=cds-XP_006534791.1;Parent=rna-XM_006534728.4;Dbxref=GeneID:114642,GenBank:XP_006534791.1,MGI:MGI:1891374;Name=XP_006534791.1;gbkey=CDS;gene=Brdt;product=bromodomain testis-specific protein isoform X1;protein_id=XP_006534791.1;extra_copy_number=0
CM058245.1	Liftoff	CDS	108883363	108883491	.	+	.	ID=cds-XP_006534791.1;Parent=rna-XM_006534728.4;Dbxref=GeneID:114642,GenBank:XP_006534791.1,MGI:MGI:1891374;Name=XP_006534791.1;gbkey=CDS;gene=Brdt;product=bromodomain testis-specific protein isoform X1;protein_id=XP_006534791.1;extra_copy_number=0
CM058245.1	Liftoff	CDS	108884358	108884546	.	+	.	ID=cds-XP_006534791.1;Parent=rna-XM_006534728.4;Dbxref=GeneID:114642,GenBank:XP_006534791.1,MGI:MGI:1891374;Name=XP_006534791.1;gbkey=CDS;gene=Brdt;product=bromodomain testis-specific protein isoform X1;protein_id=XP_006534791.1;extra_copy_number=0
CM058245.1	Liftoff	CDS	108885448	108885620	.	+	.	ID=cds-XP_006534791.1;Parent=rna-XM_006534728.4;Dbxref=GeneID:114642,GenBank:XP_006534791.1,MGI:MGI:1891374;Name=XP_006534791.1;gbkey=CDS;gene=Brdt;product=bromodomain testis-specific protein isoform X1;protein_id=XP_006534791.1;extra_copy_number=0
CM058245.1	Liftoff	CDS	108885804	108886084	.	+	.	ID=cds-XP_006534791.1;Parent=rna-XM_006534728.4;Dbxref=GeneID:114642,GenBank:XP_006534791.1,MGI:MGI:1891374;Name=XP_006534791.1;gbkey=CDS;gene=Brdt;product=bromodomain testis-specific protein isoform X1;protein_id=XP_006534791.1;extra_copy_number=0
CM058245.1	Liftoff	CDS	108886191	108886316	.	+	.	ID=cds-XP_006534791.1;Parent=rna-XM_006534728.4;Dbxref=GeneID:114642,GenBank:XP_006534791.1,MGI:MGI:1891374;Name=XP_006534791.1;gbkey=CDS;gene=Brdt;product=bromodomain testis-specific protein isoform X1;protein_id=XP_006534791.1;extra_copy_number=0
CM058245.1	Liftoff	CDS	108886383	108886598	.	+	.	ID=cds-XP_006534791.1;Parent=rna-XM_006534728.4;Dbxref=GeneID:114642,GenBank:XP_006534791.1,MGI:MGI:1891374;Name=XP_006534791.1;gbkey=CDS;gene=Brdt;product=bromodomain testis-specific protein isoform X1;protein_id=XP_006534791.1;extra_copy_number=0
CM058245.1	Liftoff	CDS	108895914	108895975	.	+	.	ID=cds-XP_006534791.1;Parent=rna-XM_006534728.4;Dbxref=GeneID:114642,GenBank:XP_006534791.1,MGI:MGI:1891374;Name=XP_006534791.1;gbkey=CDS;gene=Brdt;product=bromodomain testis-specific protein isoform X1;protein_id=XP_006534791.1;extra_copy_number=0
CM058245.1	Liftoff	CDS	108896766	108896940	.	+	.	ID=cds-XP_006534791.1;Parent=rna-XM_006534728.4;Dbxref=GeneID:114642,GenBank:XP_006534791.1,MGI:MGI:1891374;Name=XP_006534791.1;gbkey=CDS;gene=Brdt;product=bromodomain testis-specific protein isoform X1;protein_id=XP_006534791.1;extra_copy_number=0
CM058245.1	Liftoff	CDS	108902865	108902977	.	+	.	ID=cds-XP_006534791.1;Parent=rna-XM_006534728.4;Dbxref=GeneID:114642,GenBank:XP_006534791.1,MGI:MGI:1891374;Name=XP_006534791.1;gbkey=CDS;gene=Brdt;product=bromodomain testis-specific protein isoform X1;protein_id=XP_006534791.1;extra_copy_number=0
CM058245.1	Liftoff	CDS	108903625	108903830	.	+	.	ID=cds-XP_006534791.1;Parent=rna-XM_006534728.4;Dbxref=GeneID:114642,GenBank:XP_006534791.1,MGI:MGI:1891374;Name=XP_006534791.1;gbkey=CDS;gene=Brdt;product=bromodomain testis-specific protein isoform X1;protein_id=XP_006534791.1;extra_copy_number=0
CM058245.1	Liftoff	CDS	108904519	108904699	.	+	.	ID=cds-XP_006534791.1;Parent=rna-XM_006534728.4;Dbxref=GeneID:114642,GenBank:XP_006534791.1,MGI:MGI:1891374;Name=XP_006534791.1;gbkey=CDS;gene=Brdt;product=bromodomain testis-specific protein isoform X1;protein_id=XP_006534791.1;extra_copy_number=0
CM058245.1	Liftoff	CDS	108912073	108912141	.	+	.	ID=cds-XP_006534791.1;Parent=rna-XM_006534728.4;Dbxref=GeneID:114642,GenBank:XP_006534791.1,MGI:MGI:1891374;Name=XP_006534791.1;gbkey=CDS;gene=Brdt;product=bromodomain testis-specific protein isoform X1;protein_id=XP_006534791.1;extra_copy_number=0
CM058245.1	Liftoff	mRNA	108857720	108913676	.	+	.	ID=rna-XM_011249398.3;Parent=gene-Brdt;Dbxref=GeneID:114642,GenBank:XM_011249398.3,MGI:MGI:1891374;Name=XM_011249398.3;gbkey=mRNA;gene=Brdt;model_evidence=Supporting evidence includes similarity to: 20 ESTs%2C 18 Proteins%2C 133 long SRA reads%2C and 100%25 coverage of the annotated genomic feature by RNAseq alignments%2C including 1 sample with support for all annotated introns;product=bromodomain%2C testis-specific%2C transcript variant X2;transcript_id=XM_011249398.3;matches_ref_protein=True;valid_ORF=True;extra_copy_number=0
CM058245.1	Liftoff	exon	108857720	108857966	.	+	.	ID=exon-XM_011249398.3-1;Parent=rna-XM_011249398.3;Dbxref=GeneID:114642,GenBank:XM_011249398.3,MGI:MGI:1891374;gbkey=mRNA;gene=Brdt;product=bromodomain%2C testis-specific%2C transcript variant X2;transcript_id=XM_011249398.3;extra_copy_number=0
CM058245.1	Liftoff	exon	108867906	108868047	.	+	.	ID=exon-XM_011249398.3-2;Parent=rna-XM_011249398.3;Dbxref=GeneID:114642,GenBank:XM_011249398.3,MGI:MGI:1891374;gbkey=mRNA;gene=Brdt;product=bromodomain%2C testis-specific%2C transcript variant X2;transcript_id=XM_011249398.3;extra_copy_number=0
CM058245.1	Liftoff	exon	108868626	108868865	.	+	.	ID=exon-XM_011249398.3-3;Parent=rna-XM_011249398.3;Dbxref=GeneID:114642,GenBank:XM_011249398.3,MGI:MGI:1891374;gbkey=mRNA;gene=Brdt;product=bromodomain%2C testis-specific%2C transcript variant X2;transcript_id=XM_011249398.3;extra_copy_number=0
CM058245.1	Liftoff	exon	108870159	108870296	.	+	.	ID=exon-XM_011249398.3-4;Parent=rna-XM_011249398.3;Dbxref=GeneID:114642,GenBank:XM_011249398.3,MGI:MGI:1891374;gbkey=mRNA;gene=Brdt;product=bromodomain%2C testis-specific%2C transcript variant X2;transcript_id=XM_011249398.3;extra_copy_number=0
CM058245.1	Liftoff	exon	108871742	108871856	.	+	.	ID=exon-XM_011249398.3-5;Parent=rna-XM_011249398.3;Dbxref=GeneID:114642,GenBank:XM_011249398.3,MGI:MGI:1891374;gbkey=mRNA;gene=Brdt;product=bromodomain%2C testis-specific%2C transcript variant X2;transcript_id=XM_011249398.3;extra_copy_number=0
CM058245.1	Liftoff	exon	108875072	108875244	.	+	.	ID=exon-XM_011249398.3-6;Parent=rna-XM_011249398.3;Dbxref=GeneID:114642,GenBank:XM_011249398.3,MGI:MGI:1891374;gbkey=mRNA;gene=Brdt;product=bromodomain%2C testis-specific%2C transcript variant X2;transcript_id=XM_011249398.3;extra_copy_number=0
CM058245.1	Liftoff	exon	108876682	108877032	.	+	.	ID=exon-XM_011249398.3-7;Parent=rna-XM_011249398.3;Dbxref=GeneID:114642,GenBank:XM_011249398.3,MGI:MGI:1891374;gbkey=mRNA;gene=Brdt;product=bromodomain%2C testis-specific%2C transcript variant X2;transcript_id=XM_011249398.3;extra_copy_number=0
CM058245.1	Liftoff	exon	108883363	108883491	.	+	.	ID=exon-XM_011249398.3-8;Parent=rna-XM_011249398.3;Dbxref=GeneID:114642,GenBank:XM_011249398.3,MGI:MGI:1891374;gbkey=mRNA;gene=Brdt;product=bromodomain%2C testis-specific%2C transcript variant X2;transcript_id=XM_011249398.3;extra_copy_number=0
CM058245.1	Liftoff	exon	108884358	108884546	.	+	.	ID=exon-XM_011249398.3-9;Parent=rna-XM_011249398.3;Dbxref=GeneID:114642,GenBank:XM_011249398.3,MGI:MGI:1891374;gbkey=mRNA;gene=Brdt;product=bromodomain%2C testis-specific%2C transcript variant X2;transcript_id=XM_011249398.3;extra_copy_number=0
CM058245.1	Liftoff	exon	108885448	108885620	.	+	.	ID=exon-XM_011249398.3-10;Parent=rna-XM_011249398.3;Dbxref=GeneID:114642,GenBank:XM_011249398.3,MGI:MGI:1891374;gbkey=mRNA;gene=Brdt;product=bromodomain%2C testis-specific%2C transcript variant X2;transcript_id=XM_011249398.3;extra_copy_number=0
CM058245.1	Liftoff	exon	108885804	108886084	.	+	.	ID=exon-XM_011249398.3-11;Parent=rna-XM_011249398.3;Dbxref=GeneID:114642,GenBank:XM_011249398.3,MGI:MGI:1891374;gbkey=mRNA;gene=Brdt;product=bromodomain%2C testis-specific%2C transcript variant X2;transcript_id=XM_011249398.3;extra_copy_number=0
CM058245.1	Liftoff	exon	108886191	108886316	.	+	.	ID=exon-XM_011249398.3-12;Parent=rna-XM_011249398.3;Dbxref=GeneID:114642,GenBank:XM_011249398.3,MGI:MGI:1891374;gbkey=mRNA;gene=Brdt;product=bromodomain%2C testis-specific%2C transcript variant X2;transcript_id=XM_011249398.3;extra_copy_number=0
CM058245.1	Liftoff	exon	108886383	108886598	.	+	.	ID=exon-XM_011249398.3-13;Parent=rna-XM_011249398.3;Dbxref=GeneID:114642,GenBank:XM_011249398.3,MGI:MGI:1891374;gbkey=mRNA;gene=Brdt;product=bromodomain%2C testis-specific%2C transcript variant X2;transcript_id=XM_011249398.3;extra_copy_number=0
CM058245.1	Liftoff	exon	108895914	108895975	.	+	.	ID=exon-XM_011249398.3-14;Parent=rna-XM_011249398.3;Dbxref=GeneID:114642,GenBank:XM_011249398.3,MGI:MGI:1891374;gbkey=mRNA;gene=Brdt;product=bromodomain%2C testis-specific%2C transcript variant X2;transcript_id=XM_011249398.3;extra_copy_number=0
CM058245.1	Liftoff	exon	108896766	108896940	.	+	.	ID=exon-XM_011249398.3-15;Parent=rna-XM_011249398.3;Dbxref=GeneID:114642,GenBank:XM_011249398.3,MGI:MGI:1891374;gbkey=mRNA;gene=Brdt;product=bromodomain%2C testis-specific%2C transcript variant X2;transcript_id=XM_011249398.3;extra_copy_number=0
CM058245.1	Liftoff	exon	108902865	108902977	.	+	.	ID=exon-XM_011249398.3-16;Parent=rna-XM_011249398.3;Dbxref=GeneID:114642,GenBank:XM_011249398.3,MGI:MGI:1891374;gbkey=mRNA;gene=Brdt;product=bromodomain%2C testis-specific%2C transcript variant X2;transcript_id=XM_011249398.3;extra_copy_number=0
CM058245.1	Liftoff	exon	108903625	108903830	.	+	.	ID=exon-XM_011249398.3-17;Parent=rna-XM_011249398.3;Dbxref=GeneID:114642,GenBank:XM_011249398.3,MGI:MGI:1891374;gbkey=mRNA;gene=Brdt;product=bromodomain%2C testis-specific%2C transcript variant X2;transcript_id=XM_011249398.3;extra_copy_number=0
CM058245.1	Liftoff	exon	108904519	108904699	.	+	.	ID=exon-XM_011249398.3-18;Parent=rna-XM_011249398.3;Dbxref=GeneID:114642,GenBank:XM_011249398.3,MGI:MGI:1891374;gbkey=mRNA;gene=Brdt;product=bromodomain%2C testis-specific%2C transcript variant X2;transcript_id=XM_011249398.3;extra_copy_number=0
CM058245.1	Liftoff	exon	108912073	108913676	.	+	.	ID=exon-XM_011249398.3-19;Parent=rna-XM_011249398.3;Dbxref=GeneID:114642,GenBank:XM_011249398.3,MGI:MGI:1891374;gbkey=mRNA;gene=Brdt;product=bromodomain%2C testis-specific%2C transcript variant X2;transcript_id=XM_011249398.3;extra_copy_number=0
CM058245.1	Liftoff	CDS	108868677	108868865	.	+	.	ID=cds-XP_011247700.1;Parent=rna-XM_011249398.3;Dbxref=GeneID:114642,GenBank:XP_011247700.1,MGI:MGI:1891374;Name=XP_011247700.1;gbkey=CDS;gene=Brdt;product=bromodomain testis-specific protein isoform X1;protein_id=XP_011247700.1;extra_copy_number=0
CM058245.1	Liftoff	CDS	108870159	108870296	.	+	.	ID=cds-XP_011247700.1;Parent=rna-XM_011249398.3;Dbxref=GeneID:114642,GenBank:XP_011247700.1,MGI:MGI:1891374;Name=XP_011247700.1;gbkey=CDS;gene=Brdt;product=bromodomain testis-specific protein isoform X1;protein_id=XP_011247700.1;extra_copy_number=0
CM058245.1	Liftoff	CDS	108871742	108871856	.	+	.	ID=cds-XP_011247700.1;Parent=rna-XM_011249398.3;Dbxref=GeneID:114642,GenBank:XP_011247700.1,MGI:MGI:1891374;Name=XP_011247700.1;gbkey=CDS;gene=Brdt;product=bromodomain testis-specific protein isoform X1;protein_id=XP_011247700.1;extra_copy_number=0
CM058245.1	Liftoff	CDS	108875072	108875244	.	+	.	ID=cds-XP_011247700.1;Parent=rna-XM_011249398.3;Dbxref=GeneID:114642,GenBank:XP_011247700.1,MGI:MGI:1891374;Name=XP_011247700.1;gbkey=CDS;gene=Brdt;product=bromodomain testis-specific protein isoform X1;protein_id=XP_011247700.1;extra_copy_number=0
CM058245.1	Liftoff	CDS	108876682	108877032	.	+	.	ID=cds-XP_011247700.1;Parent=rna-XM_011249398.3;Dbxref=GeneID:114642,GenBank:XP_011247700.1,MGI:MGI:1891374;Name=XP_011247700.1;gbkey=CDS;gene=Brdt;product=bromodomain testis-specific protein isoform X1;protein_id=XP_011247700.1;extra_copy_number=0
CM058245.1	Liftoff	CDS	108883363	108883491	.	+	.	ID=cds-XP_011247700.1;Parent=rna-XM_011249398.3;Dbxref=GeneID:114642,GenBank:XP_011247700.1,MGI:MGI:1891374;Name=XP_011247700.1;gbkey=CDS;gene=Brdt;product=bromodomain testis-specific protein isoform X1;protein_id=XP_011247700.1;extra_copy_number=0
CM058245.1	Liftoff	CDS	108884358	108884546	.	+	.	ID=cds-XP_011247700.1;Parent=rna-XM_011249398.3;Dbxref=GeneID:114642,GenBank:XP_011247700.1,MGI:MGI:1891374;Name=XP_011247700.1;gbkey=CDS;gene=Brdt;product=bromodomain testis-specific protein isoform X1;protein_id=XP_011247700.1;extra_copy_number=0
CM058245.1	Liftoff	CDS	108885448	108885620	.	+	.	ID=cds-XP_011247700.1;Parent=rna-XM_011249398.3;Dbxref=GeneID:114642,GenBank:XP_011247700.1,MGI:MGI:1891374;Name=XP_011247700.1;gbkey=CDS;gene=Brdt;product=bromodomain testis-specific protein isoform X1;protein_id=XP_011247700.1;extra_copy_number=0
CM058245.1	Liftoff	CDS	108885804	108886084	.	+	.	ID=cds-XP_011247700.1;Parent=rna-XM_011249398.3;Dbxref=GeneID:114642,GenBank:XP_011247700.1,MGI:MGI:1891374;Name=XP_011247700.1;gbkey=CDS;gene=Brdt;product=bromodomain testis-specific protein isoform X1;protein_id=XP_011247700.1;extra_copy_number=0
CM058245.1	Liftoff	CDS	108886191	108886316	.	+	.	ID=cds-XP_011247700.1;Parent=rna-XM_011249398.3;Dbxref=GeneID:114642,GenBank:XP_011247700.1,MGI:MGI:1891374;Name=XP_011247700.1;gbkey=CDS;gene=Brdt;product=bromodomain testis-specific protein isoform X1;protein_id=XP_011247700.1;extra_copy_number=0
CM058245.1	Liftoff	CDS	108886383	108886598	.	+	.	ID=cds-XP_011247700.1;Parent=rna-XM_011249398.3;Dbxref=GeneID:114642,GenBank:XP_011247700.1,MGI:MGI:1891374;Name=XP_011247700.1;gbkey=CDS;gene=Brdt;product=bromodomain testis-specific protein isoform X1;protein_id=XP_011247700.1;extra_copy_number=0
CM058245.1	Liftoff	CDS	108895914	108895975	.	+	.	ID=cds-XP_011247700.1;Parent=rna-XM_011249398.3;Dbxref=GeneID:114642,GenBank:XP_011247700.1,MGI:MGI:1891374;Name=XP_011247700.1;gbkey=CDS;gene=Brdt;product=bromodomain testis-specific protein isoform X1;protein_id=XP_011247700.1;extra_copy_number=0
CM058245.1	Liftoff	CDS	108896766	108896940	.	+	.	ID=cds-XP_011247700.1;Parent=rna-XM_011249398.3;Dbxref=GeneID:114642,GenBank:XP_011247700.1,MGI:MGI:1891374;Name=XP_011247700.1;gbkey=CDS;gene=Brdt;product=bromodomain testis-specific protein isoform X1;protein_id=XP_011247700.1;extra_copy_number=0
CM058245.1	Liftoff	CDS	108902865	108902977	.	+	.	ID=cds-XP_011247700.1;Parent=rna-XM_011249398.3;Dbxref=GeneID:114642,GenBank:XP_011247700.1,MGI:MGI:1891374;Name=XP_011247700.1;gbkey=CDS;gene=Brdt;product=bromodomain testis-specific protein isoform X1;protein_id=XP_011247700.1;extra_copy_number=0
CM058245.1	Liftoff	CDS	108903625	108903830	.	+	.	ID=cds-XP_011247700.1;Parent=rna-XM_011249398.3;Dbxref=GeneID:114642,GenBank:XP_011247700.1,MGI:MGI:1891374;Name=XP_011247700.1;gbkey=CDS;gene=Brdt;product=bromodomain testis-specific protein isoform X1;protein_id=XP_011247700.1;extra_copy_number=0
CM058245.1	Liftoff	CDS	108904519	108904699	.	+	.	ID=cds-XP_011247700.1;Parent=rna-XM_011249398.3;Dbxref=GeneID:114642,GenBank:XP_011247700.1,MGI:MGI:1891374;Name=XP_011247700.1;gbkey=CDS;gene=Brdt;product=bromodomain testis-specific protein isoform X1;protein_id=XP_011247700.1;extra_copy_number=0
CM058245.1	Liftoff	CDS	108912073	108912141	.	+	.	ID=cds-XP_011247700.1;Parent=rna-XM_011249398.3;Dbxref=GeneID:114642,GenBank:XP_011247700.1,MGI:MGI:1891374;Name=XP_011247700.1;gbkey=CDS;gene=Brdt;product=bromodomain testis-specific protein isoform X1;protein_id=XP_011247700.1;extra_copy_number=0
CM058245.1	Liftoff	mRNA	108857720	108913676	.	+	.	ID=rna-XM_030254059.1;Parent=gene-Brdt;Dbxref=GeneID:114642,GenBank:XM_030254059.1,MGI:MGI:1891374;Name=XM_030254059.1;gbkey=mRNA;gene=Brdt;model_evidence=Supporting evidence includes similarity to: 22 ESTs%2C 18 Proteins%2C 174 long SRA reads%2C and 100%25 coverage of the annotated genomic feature by RNAseq alignments%2C including 1 sample with support for all annotated introns;product=bromodomain%2C testis-specific%2C transcript variant X6;transcript_id=XM_030254059.1;matches_ref_protein=True;valid_ORF=True;extra_copy_number=0
CM058245.1	Liftoff	exon	108857720	108857911	.	+	.	ID=exon-XM_030254059.1-1;Parent=rna-XM_030254059.1;Dbxref=GeneID:114642,GenBank:XM_030254059.1,MGI:MGI:1891374;gbkey=mRNA;gene=Brdt;product=bromodomain%2C testis-specific%2C transcript variant X6;transcript_id=XM_030254059.1;extra_copy_number=0
CM058245.1	Liftoff	exon	108867906	108868047	.	+	.	ID=exon-XM_030254059.1-2;Parent=rna-XM_030254059.1;Dbxref=GeneID:114642,GenBank:XM_030254059.1,MGI:MGI:1891374;gbkey=mRNA;gene=Brdt;product=bromodomain%2C testis-specific%2C transcript variant X6;transcript_id=XM_030254059.1;extra_copy_number=0
CM058245.1	Liftoff	exon	108868626	108868865	.	+	.	ID=exon-XM_030254059.1-3;Parent=rna-XM_030254059.1;Dbxref=GeneID:114642,GenBank:XM_030254059.1,MGI:MGI:1891374;gbkey=mRNA;gene=Brdt;product=bromodomain%2C testis-specific%2C transcript variant X6;transcript_id=XM_030254059.1;extra_copy_number=0
CM058245.1	Liftoff	exon	108870159	108870296	.	+	.	ID=exon-XM_030254059.1-4;Parent=rna-XM_030254059.1;Dbxref=GeneID:114642,GenBank:XM_030254059.1,MGI:MGI:1891374;gbkey=mRNA;gene=Brdt;product=bromodomain%2C testis-specific%2C transcript variant X6;transcript_id=XM_030254059.1;extra_copy_number=0
CM058245.1	Liftoff	exon	108871742	108871856	.	+	.	ID=exon-XM_030254059.1-5;Parent=rna-XM_030254059.1;Dbxref=GeneID:114642,GenBank:XM_030254059.1,MGI:MGI:1891374;gbkey=mRNA;gene=Brdt;product=bromodomain%2C testis-specific%2C transcript variant X6;transcript_id=XM_030254059.1;extra_copy_number=0
CM058245.1	Liftoff	exon	108875072	108875244	.	+	.	ID=exon-XM_030254059.1-6;Parent=rna-XM_030254059.1;Dbxref=GeneID:114642,GenBank:XM_030254059.1,MGI:MGI:1891374;gbkey=mRNA;gene=Brdt;product=bromodomain%2C testis-specific%2C transcript variant X6;transcript_id=XM_030254059.1;extra_copy_number=0
CM058245.1	Liftoff	exon	108876682	108877032	.	+	.	ID=exon-XM_030254059.1-7;Parent=rna-XM_030254059.1;Dbxref=GeneID:114642,GenBank:XM_030254059.1,MGI:MGI:1891374;gbkey=mRNA;gene=Brdt;product=bromodomain%2C testis-specific%2C transcript variant X6;transcript_id=XM_030254059.1;extra_copy_number=0
CM058245.1	Liftoff	exon	108883363	108883491	.	+	.	ID=exon-XM_030254059.1-8;Parent=rna-XM_030254059.1;Dbxref=GeneID:114642,GenBank:XM_030254059.1,MGI:MGI:1891374;gbkey=mRNA;gene=Brdt;product=bromodomain%2C testis-specific%2C transcript variant X6;transcript_id=XM_030254059.1;extra_copy_number=0
CM058245.1	Liftoff	exon	108884358	108884546	.	+	.	ID=exon-XM_030254059.1-9;Parent=rna-XM_030254059.1;Dbxref=GeneID:114642,GenBank:XM_030254059.1,MGI:MGI:1891374;gbkey=mRNA;gene=Brdt;product=bromodomain%2C testis-specific%2C transcript variant X6;transcript_id=XM_030254059.1;extra_copy_number=0
CM058245.1	Liftoff	exon	108885448	108885620	.	+	.	ID=exon-XM_030254059.1-10;Parent=rna-XM_030254059.1;Dbxref=GeneID:114642,GenBank:XM_030254059.1,MGI:MGI:1891374;gbkey=mRNA;gene=Brdt;product=bromodomain%2C testis-specific%2C transcript variant X6;transcript_id=XM_030254059.1;extra_copy_number=0
CM058245.1	Liftoff	exon	108885804	108886084	.	+	.	ID=exon-XM_030254059.1-11;Parent=rna-XM_030254059.1;Dbxref=GeneID:114642,GenBank:XM_030254059.1,MGI:MGI:1891374;gbkey=mRNA;gene=Brdt;product=bromodomain%2C testis-specific%2C transcript variant X6;transcript_id=XM_030254059.1;extra_copy_number=0
CM058245.1	Liftoff	exon	108886191	108886316	.	+	.	ID=exon-XM_030254059.1-12;Parent=rna-XM_030254059.1;Dbxref=GeneID:114642,GenBank:XM_030254059.1,MGI:MGI:1891374;gbkey=mRNA;gene=Brdt;product=bromodomain%2C testis-specific%2C transcript variant X6;transcript_id=XM_030254059.1;extra_copy_number=0
CM058245.1	Liftoff	exon	108886383	108886598	.	+	.	ID=exon-XM_030254059.1-13;Parent=rna-XM_030254059.1;Dbxref=GeneID:114642,GenBank:XM_030254059.1,MGI:MGI:1891374;gbkey=mRNA;gene=Brdt;product=bromodomain%2C testis-specific%2C transcript variant X6;transcript_id=XM_030254059.1;extra_copy_number=0
CM058245.1	Liftoff	exon	108895914	108895975	.	+	.	ID=exon-XM_030254059.1-14;Parent=rna-XM_030254059.1;Dbxref=GeneID:114642,GenBank:XM_030254059.1,MGI:MGI:1891374;gbkey=mRNA;gene=Brdt;product=bromodomain%2C testis-specific%2C transcript variant X6;transcript_id=XM_030254059.1;extra_copy_number=0
CM058245.1	Liftoff	exon	108896769	108896940	.	+	.	ID=exon-XM_030254059.1-15;Parent=rna-XM_030254059.1;Dbxref=GeneID:114642,GenBank:XM_030254059.1,MGI:MGI:1891374;gbkey=mRNA;gene=Brdt;product=bromodomain%2C testis-specific%2C transcript variant X6;transcript_id=XM_030254059.1;extra_copy_number=0
CM058245.1	Liftoff	exon	108902865	108902977	.	+	.	ID=exon-XM_030254059.1-16;Parent=rna-XM_030254059.1;Dbxref=GeneID:114642,GenBank:XM_030254059.1,MGI:MGI:1891374;gbkey=mRNA;gene=Brdt;product=bromodomain%2C testis-specific%2C transcript variant X6;transcript_id=XM_030254059.1;extra_copy_number=0
CM058245.1	Liftoff	exon	108903625	108903830	.	+	.	ID=exon-XM_030254059.1-17;Parent=rna-XM_030254059.1;Dbxref=GeneID:114642,GenBank:XM_030254059.1,MGI:MGI:1891374;gbkey=mRNA;gene=Brdt;product=bromodomain%2C testis-specific%2C transcript variant X6;transcript_id=XM_030254059.1;extra_copy_number=0
CM058245.1	Liftoff	exon	108904519	108904699	.	+	.	ID=exon-XM_030254059.1-18;Parent=rna-XM_030254059.1;Dbxref=GeneID:114642,GenBank:XM_030254059.1,MGI:MGI:1891374;gbkey=mRNA;gene=Brdt;product=bromodomain%2C testis-specific%2C transcript variant X6;transcript_id=XM_030254059.1;extra_copy_number=0
CM058245.1	Liftoff	exon	108912073	108913676	.	+	.	ID=exon-XM_030254059.1-19;Parent=rna-XM_030254059.1;Dbxref=GeneID:114642,GenBank:XM_030254059.1,MGI:MGI:1891374;gbkey=mRNA;gene=Brdt;product=bromodomain%2C testis-specific%2C transcript variant X6;transcript_id=XM_030254059.1;extra_copy_number=0
CM058245.1	Liftoff	CDS	108868677	108868865	.	+	.	ID=cds-XP_030109919.1;Parent=rna-XM_030254059.1;Dbxref=GeneID:114642,GenBank:XP_030109919.1,MGI:MGI:1891374;Name=XP_030109919.1;gbkey=CDS;gene=Brdt;product=bromodomain testis-specific protein isoform X2;protein_id=XP_030109919.1;extra_copy_number=0
CM058245.1	Liftoff	CDS	108870159	108870296	.	+	.	ID=cds-XP_030109919.1;Parent=rna-XM_030254059.1;Dbxref=GeneID:114642,GenBank:XP_030109919.1,MGI:MGI:1891374;Name=XP_030109919.1;gbkey=CDS;gene=Brdt;product=bromodomain testis-specific protein isoform X2;protein_id=XP_030109919.1;extra_copy_number=0
CM058245.1	Liftoff	CDS	108871742	108871856	.	+	.	ID=cds-XP_030109919.1;Parent=rna-XM_030254059.1;Dbxref=GeneID:114642,GenBank:XP_030109919.1,MGI:MGI:1891374;Name=XP_030109919.1;gbkey=CDS;gene=Brdt;product=bromodomain testis-specific protein isoform X2;protein_id=XP_030109919.1;extra_copy_number=0
CM058245.1	Liftoff	CDS	108875072	108875244	.	+	.	ID=cds-XP_030109919.1;Parent=rna-XM_030254059.1;Dbxref=GeneID:114642,GenBank:XP_030109919.1,MGI:MGI:1891374;Name=XP_030109919.1;gbkey=CDS;gene=Brdt;product=bromodomain testis-specific protein isoform X2;protein_id=XP_030109919.1;extra_copy_number=0
CM058245.1	Liftoff	CDS	108876682	108877032	.	+	.	ID=cds-XP_030109919.1;Parent=rna-XM_030254059.1;Dbxref=GeneID:114642,GenBank:XP_030109919.1,MGI:MGI:1891374;Name=XP_030109919.1;gbkey=CDS;gene=Brdt;product=bromodomain testis-specific protein isoform X2;protein_id=XP_030109919.1;extra_copy_number=0
CM058245.1	Liftoff	CDS	108883363	108883491	.	+	.	ID=cds-XP_030109919.1;Parent=rna-XM_030254059.1;Dbxref=GeneID:114642,GenBank:XP_030109919.1,MGI:MGI:1891374;Name=XP_030109919.1;gbkey=CDS;gene=Brdt;product=bromodomain testis-specific protein isoform X2;protein_id=XP_030109919.1;extra_copy_number=0
CM058245.1	Liftoff	CDS	108884358	108884546	.	+	.	ID=cds-XP_030109919.1;Parent=rna-XM_030254059.1;Dbxref=GeneID:114642,GenBank:XP_030109919.1,MGI:MGI:1891374;Name=XP_030109919.1;gbkey=CDS;gene=Brdt;product=bromodomain testis-specific protein isoform X2;protein_id=XP_030109919.1;extra_copy_number=0
CM058245.1	Liftoff	CDS	108885448	108885620	.	+	.	ID=cds-XP_030109919.1;Parent=rna-XM_030254059.1;Dbxref=GeneID:114642,GenBank:XP_030109919.1,MGI:MGI:1891374;Name=XP_030109919.1;gbkey=CDS;gene=Brdt;product=bromodomain testis-specific protein isoform X2;protein_id=XP_030109919.1;extra_copy_number=0
CM058245.1	Liftoff	CDS	108885804	108886084	.	+	.	ID=cds-XP_030109919.1;Parent=rna-XM_030254059.1;Dbxref=GeneID:114642,GenBank:XP_030109919.1,MGI:MGI:1891374;Name=XP_030109919.1;gbkey=CDS;gene=Brdt;product=bromodomain testis-specific protein isoform X2;protein_id=XP_030109919.1;extra_copy_number=0
CM058245.1	Liftoff	CDS	108886191	108886316	.	+	.	ID=cds-XP_030109919.1;Parent=rna-XM_030254059.1;Dbxref=GeneID:114642,GenBank:XP_030109919.1,MGI:MGI:1891374;Name=XP_030109919.1;gbkey=CDS;gene=Brdt;product=bromodomain testis-specific protein isoform X2;protein_id=XP_030109919.1;extra_copy_number=0
CM058245.1	Liftoff	CDS	108886383	108886598	.	+	.	ID=cds-XP_030109919.1;Parent=rna-XM_030254059.1;Dbxref=GeneID:114642,GenBank:XP_030109919.1,MGI:MGI:1891374;Name=XP_030109919.1;gbkey=CDS;gene=Brdt;product=bromodomain testis-specific protein isoform X2;protein_id=XP_030109919.1;extra_copy_number=0
CM058245.1	Liftoff	CDS	108895914	108895975	.	+	.	ID=cds-XP_030109919.1;Parent=rna-XM_030254059.1;Dbxref=GeneID:114642,GenBank:XP_030109919.1,MGI:MGI:1891374;Name=XP_030109919.1;gbkey=CDS;gene=Brdt;product=bromodomain testis-specific protein isoform X2;protein_id=XP_030109919.1;extra_copy_number=0
CM058245.1	Liftoff	CDS	108896769	108896940	.	+	.	ID=cds-XP_030109919.1;Parent=rna-XM_030254059.1;Dbxref=GeneID:114642,GenBank:XP_030109919.1,MGI:MGI:1891374;Name=XP_030109919.1;gbkey=CDS;gene=Brdt;product=bromodomain testis-specific protein isoform X2;protein_id=XP_030109919.1;extra_copy_number=0
CM058245.1	Liftoff	CDS	108902865	108902977	.	+	.	ID=cds-XP_030109919.1;Parent=rna-XM_030254059.1;Dbxref=GeneID:114642,GenBank:XP_030109919.1,MGI:MGI:1891374;Name=XP_030109919.1;gbkey=CDS;gene=Brdt;product=bromodomain testis-specific protein isoform X2;protein_id=XP_030109919.1;extra_copy_number=0
CM058245.1	Liftoff	CDS	108903625	108903830	.	+	.	ID=cds-XP_030109919.1;Parent=rna-XM_030254059.1;Dbxref=GeneID:114642,GenBank:XP_030109919.1,MGI:MGI:1891374;Name=XP_030109919.1;gbkey=CDS;gene=Brdt;product=bromodomain testis-specific protein isoform X2;protein_id=XP_030109919.1;extra_copy_number=0
CM058245.1	Liftoff	CDS	108904519	108904699	.	+	.	ID=cds-XP_030109919.1;Parent=rna-XM_030254059.1;Dbxref=GeneID:114642,GenBank:XP_030109919.1,MGI:MGI:1891374;Name=XP_030109919.1;gbkey=CDS;gene=Brdt;product=bromodomain testis-specific protein isoform X2;protein_id=XP_030109919.1;extra_copy_number=0
CM058245.1	Liftoff	CDS	108912073	108912141	.	+	.	ID=cds-XP_030109919.1;Parent=rna-XM_030254059.1;Dbxref=GeneID:114642,GenBank:XP_030109919.1,MGI:MGI:1891374;Name=XP_030109919.1;gbkey=CDS;gene=Brdt;product=bromodomain testis-specific protein isoform X2;protein_id=XP_030109919.1;extra_copy_number=0
CM058245.1	Liftoff	mRNA	108857720	108913676	.	+	.	ID=rna-XM_030254060.1;Parent=gene-Brdt;Dbxref=GeneID:114642,GenBank:XM_030254060.1,MGI:MGI:1891374;Name=XM_030254060.1;gbkey=mRNA;gene=Brdt;model_evidence=Supporting evidence includes similarity to: 1 mRNA%2C 22 ESTs%2C 18 Proteins%2C 197 long SRA reads%2C and 100%25 coverage of the annotated genomic feature by RNAseq alignments%2C including 1 sample with support for all annotated introns;product=bromodomain%2C testis-specific%2C transcript variant X7;transcript_id=XM_030254060.1;matches_ref_protein=True;valid_ORF=True;extra_copy_number=0
CM058245.1	Liftoff	exon	108857720	108857911	.	+	.	ID=exon-XM_030254060.1-1;Parent=rna-XM_030254060.1;Dbxref=GeneID:114642,GenBank:XM_030254060.1,MGI:MGI:1891374;gbkey=mRNA;gene=Brdt;product=bromodomain%2C testis-specific%2C transcript variant X7;transcript_id=XM_030254060.1;extra_copy_number=0
CM058245.1	Liftoff	exon	108867906	108868047	.	+	.	ID=exon-XM_030254060.1-2;Parent=rna-XM_030254060.1;Dbxref=GeneID:114642,GenBank:XM_030254060.1,MGI:MGI:1891374;gbkey=mRNA;gene=Brdt;product=bromodomain%2C testis-specific%2C transcript variant X7;transcript_id=XM_030254060.1;extra_copy_number=0
CM058245.1	Liftoff	exon	108868626	108868865	.	+	.	ID=exon-XM_030254060.1-3;Parent=rna-XM_030254060.1;Dbxref=GeneID:114642,GenBank:XM_030254060.1,MGI:MGI:1891374;gbkey=mRNA;gene=Brdt;product=bromodomain%2C testis-specific%2C transcript variant X7;transcript_id=XM_030254060.1;extra_copy_number=0
CM058245.1	Liftoff	exon	108870159	108870296	.	+	.	ID=exon-XM_030254060.1-4;Parent=rna-XM_030254060.1;Dbxref=GeneID:114642,GenBank:XM_030254060.1,MGI:MGI:1891374;gbkey=mRNA;gene=Brdt;product=bromodomain%2C testis-specific%2C transcript variant X7;transcript_id=XM_030254060.1;extra_copy_number=0
CM058245.1	Liftoff	exon	108871742	108871856	.	+	.	ID=exon-XM_030254060.1-5;Parent=rna-XM_030254060.1;Dbxref=GeneID:114642,GenBank:XM_030254060.1,MGI:MGI:1891374;gbkey=mRNA;gene=Brdt;product=bromodomain%2C testis-specific%2C transcript variant X7;transcript_id=XM_030254060.1;extra_copy_number=0
CM058245.1	Liftoff	exon	108875072	108875244	.	+	.	ID=exon-XM_030254060.1-6;Parent=rna-XM_030254060.1;Dbxref=GeneID:114642,GenBank:XM_030254060.1,MGI:MGI:1891374;gbkey=mRNA;gene=Brdt;product=bromodomain%2C testis-specific%2C transcript variant X7;transcript_id=XM_030254060.1;extra_copy_number=0
CM058245.1	Liftoff	exon	108876682	108877032	.	+	.	ID=exon-XM_030254060.1-7;Parent=rna-XM_030254060.1;Dbxref=GeneID:114642,GenBank:XM_030254060.1,MGI:MGI:1891374;gbkey=mRNA;gene=Brdt;product=bromodomain%2C testis-specific%2C transcript variant X7;transcript_id=XM_030254060.1;extra_copy_number=0
CM058245.1	Liftoff	exon	108883363	108883491	.	+	.	ID=exon-XM_030254060.1-8;Parent=rna-XM_030254060.1;Dbxref=GeneID:114642,GenBank:XM_030254060.1,MGI:MGI:1891374;gbkey=mRNA;gene=Brdt;product=bromodomain%2C testis-specific%2C transcript variant X7;transcript_id=XM_030254060.1;extra_copy_number=0
CM058245.1	Liftoff	exon	108884358	108884546	.	+	.	ID=exon-XM_030254060.1-9;Parent=rna-XM_030254060.1;Dbxref=GeneID:114642,GenBank:XM_030254060.1,MGI:MGI:1891374;gbkey=mRNA;gene=Brdt;product=bromodomain%2C testis-specific%2C transcript variant X7;transcript_id=XM_030254060.1;extra_copy_number=0
CM058245.1	Liftoff	exon	108885448	108885620	.	+	.	ID=exon-XM_030254060.1-10;Parent=rna-XM_030254060.1;Dbxref=GeneID:114642,GenBank:XM_030254060.1,MGI:MGI:1891374;gbkey=mRNA;gene=Brdt;product=bromodomain%2C testis-specific%2C transcript variant X7;transcript_id=XM_030254060.1;extra_copy_number=0
CM058245.1	Liftoff	exon	108885804	108886084	.	+	.	ID=exon-XM_030254060.1-11;Parent=rna-XM_030254060.1;Dbxref=GeneID:114642,GenBank:XM_030254060.1,MGI:MGI:1891374;gbkey=mRNA;gene=Brdt;product=bromodomain%2C testis-specific%2C transcript variant X7;transcript_id=XM_030254060.1;extra_copy_number=0
CM058245.1	Liftoff	exon	108886191	108886316	.	+	.	ID=exon-XM_030254060.1-12;Parent=rna-XM_030254060.1;Dbxref=GeneID:114642,GenBank:XM_030254060.1,MGI:MGI:1891374;gbkey=mRNA;gene=Brdt;product=bromodomain%2C testis-specific%2C transcript variant X7;transcript_id=XM_030254060.1;extra_copy_number=0
CM058245.1	Liftoff	exon	108886383	108886598	.	+	.	ID=exon-XM_030254060.1-13;Parent=rna-XM_030254060.1;Dbxref=GeneID:114642,GenBank:XM_030254060.1,MGI:MGI:1891374;gbkey=mRNA;gene=Brdt;product=bromodomain%2C testis-specific%2C transcript variant X7;transcript_id=XM_030254060.1;extra_copy_number=0
CM058245.1	Liftoff	exon	108895914	108895975	.	+	.	ID=exon-XM_030254060.1-14;Parent=rna-XM_030254060.1;Dbxref=GeneID:114642,GenBank:XM_030254060.1,MGI:MGI:1891374;gbkey=mRNA;gene=Brdt;product=bromodomain%2C testis-specific%2C transcript variant X7;transcript_id=XM_030254060.1;extra_copy_number=0
CM058245.1	Liftoff	exon	108896769	108896940	.	+	.	ID=exon-XM_030254060.1-15;Parent=rna-XM_030254060.1;Dbxref=GeneID:114642,GenBank:XM_030254060.1,MGI:MGI:1891374;gbkey=mRNA;gene=Brdt;product=bromodomain%2C testis-specific%2C transcript variant X7;transcript_id=XM_030254060.1;extra_copy_number=0
CM058245.1	Liftoff	exon	108902880	108902977	.	+	.	ID=exon-XM_030254060.1-16;Parent=rna-XM_030254060.1;Dbxref=GeneID:114642,GenBank:XM_030254060.1,MGI:MGI:1891374;gbkey=mRNA;gene=Brdt;product=bromodomain%2C testis-specific%2C transcript variant X7;transcript_id=XM_030254060.1;extra_copy_number=0
CM058245.1	Liftoff	exon	108903625	108903830	.	+	.	ID=exon-XM_030254060.1-17;Parent=rna-XM_030254060.1;Dbxref=GeneID:114642,GenBank:XM_030254060.1,MGI:MGI:1891374;gbkey=mRNA;gene=Brdt;product=bromodomain%2C testis-specific%2C transcript variant X7;transcript_id=XM_030254060.1;extra_copy_number=0
CM058245.1	Liftoff	exon	108904519	108904699	.	+	.	ID=exon-XM_030254060.1-18;Parent=rna-XM_030254060.1;Dbxref=GeneID:114642,GenBank:XM_030254060.1,MGI:MGI:1891374;gbkey=mRNA;gene=Brdt;product=bromodomain%2C testis-specific%2C transcript variant X7;transcript_id=XM_030254060.1;extra_copy_number=0
CM058245.1	Liftoff	exon	108912073	108913676	.	+	.	ID=exon-XM_030254060.1-19;Parent=rna-XM_030254060.1;Dbxref=GeneID:114642,GenBank:XM_030254060.1,MGI:MGI:1891374;gbkey=mRNA;gene=Brdt;product=bromodomain%2C testis-specific%2C transcript variant X7;transcript_id=XM_030254060.1;extra_copy_number=0
CM058245.1	Liftoff	CDS	108868677	108868865	.	+	.	ID=cds-XP_030109920.1;Parent=rna-XM_030254060.1;Dbxref=GeneID:114642,GenBank:XP_030109920.1,MGI:MGI:1891374;Name=XP_030109920.1;gbkey=CDS;gene=Brdt;product=bromodomain testis-specific protein isoform X3;protein_id=XP_030109920.1;extra_copy_number=0
CM058245.1	Liftoff	CDS	108870159	108870296	.	+	.	ID=cds-XP_030109920.1;Parent=rna-XM_030254060.1;Dbxref=GeneID:114642,GenBank:XP_030109920.1,MGI:MGI:1891374;Name=XP_030109920.1;gbkey=CDS;gene=Brdt;product=bromodomain testis-specific protein isoform X3;protein_id=XP_030109920.1;extra_copy_number=0
CM058245.1	Liftoff	CDS	108871742	108871856	.	+	.	ID=cds-XP_030109920.1;Parent=rna-XM_030254060.1;Dbxref=GeneID:114642,GenBank:XP_030109920.1,MGI:MGI:1891374;Name=XP_030109920.1;gbkey=CDS;gene=Brdt;product=bromodomain testis-specific protein isoform X3;protein_id=XP_030109920.1;extra_copy_number=0
CM058245.1	Liftoff	CDS	108875072	108875244	.	+	.	ID=cds-XP_030109920.1;Parent=rna-XM_030254060.1;Dbxref=GeneID:114642,GenBank:XP_030109920.1,MGI:MGI:1891374;Name=XP_030109920.1;gbkey=CDS;gene=Brdt;product=bromodomain testis-specific protein isoform X3;protein_id=XP_030109920.1;extra_copy_number=0
CM058245.1	Liftoff	CDS	108876682	108877032	.	+	.	ID=cds-XP_030109920.1;Parent=rna-XM_030254060.1;Dbxref=GeneID:114642,GenBank:XP_030109920.1,MGI:MGI:1891374;Name=XP_030109920.1;gbkey=CDS;gene=Brdt;product=bromodomain testis-specific protein isoform X3;protein_id=XP_030109920.1;extra_copy_number=0
CM058245.1	Liftoff	CDS	108883363	108883491	.	+	.	ID=cds-XP_030109920.1;Parent=rna-XM_030254060.1;Dbxref=GeneID:114642,GenBank:XP_030109920.1,MGI:MGI:1891374;Name=XP_030109920.1;gbkey=CDS;gene=Brdt;product=bromodomain testis-specific protein isoform X3;protein_id=XP_030109920.1;extra_copy_number=0
CM058245.1	Liftoff	CDS	108884358	108884546	.	+	.	ID=cds-XP_030109920.1;Parent=rna-XM_030254060.1;Dbxref=GeneID:114642,GenBank:XP_030109920.1,MGI:MGI:1891374;Name=XP_030109920.1;gbkey=CDS;gene=Brdt;product=bromodomain testis-specific protein isoform X3;protein_id=XP_030109920.1;extra_copy_number=0
CM058245.1	Liftoff	CDS	108885448	108885620	.	+	.	ID=cds-XP_030109920.1;Parent=rna-XM_030254060.1;Dbxref=GeneID:114642,GenBank:XP_030109920.1,MGI:MGI:1891374;Name=XP_030109920.1;gbkey=CDS;gene=Brdt;product=bromodomain testis-specific protein isoform X3;protein_id=XP_030109920.1;extra_copy_number=0
CM058245.1	Liftoff	CDS	108885804	108886084	.	+	.	ID=cds-XP_030109920.1;Parent=rna-XM_030254060.1;Dbxref=GeneID:114642,GenBank:XP_030109920.1,MGI:MGI:1891374;Name=XP_030109920.1;gbkey=CDS;gene=Brdt;product=bromodomain testis-specific protein isoform X3;protein_id=XP_030109920.1;extra_copy_number=0
CM058245.1	Liftoff	CDS	108886191	108886316	.	+	.	ID=cds-XP_030109920.1;Parent=rna-XM_030254060.1;Dbxref=GeneID:114642,GenBank:XP_030109920.1,MGI:MGI:1891374;Name=XP_030109920.1;gbkey=CDS;gene=Brdt;product=bromodomain testis-specific protein isoform X3;protein_id=XP_030109920.1;extra_copy_number=0
CM058245.1	Liftoff	CDS	108886383	108886598	.	+	.	ID=cds-XP_030109920.1;Parent=rna-XM_030254060.1;Dbxref=GeneID:114642,GenBank:XP_030109920.1,MGI:MGI:1891374;Name=XP_030109920.1;gbkey=CDS;gene=Brdt;product=bromodomain testis-specific protein isoform X3;protein_id=XP_030109920.1;extra_copy_number=0
CM058245.1	Liftoff	CDS	108895914	108895975	.	+	.	ID=cds-XP_030109920.1;Parent=rna-XM_030254060.1;Dbxref=GeneID:114642,GenBank:XP_030109920.1,MGI:MGI:1891374;Name=XP_030109920.1;gbkey=CDS;gene=Brdt;product=bromodomain testis-specific protein isoform X3;protein_id=XP_030109920.1;extra_copy_number=0
CM058245.1	Liftoff	CDS	108896769	108896940	.	+	.	ID=cds-XP_030109920.1;Parent=rna-XM_030254060.1;Dbxref=GeneID:114642,GenBank:XP_030109920.1,MGI:MGI:1891374;Name=XP_030109920.1;gbkey=CDS;gene=Brdt;product=bromodomain testis-specific protein isoform X3;protein_id=XP_030109920.1;extra_copy_number=0
CM058245.1	Liftoff	CDS	108902880	108902977	.	+	.	ID=cds-XP_030109920.1;Parent=rna-XM_030254060.1;Dbxref=GeneID:114642,GenBank:XP_030109920.1,MGI:MGI:1891374;Name=XP_030109920.1;gbkey=CDS;gene=Brdt;product=bromodomain testis-specific protein isoform X3;protein_id=XP_030109920.1;extra_copy_number=0
CM058245.1	Liftoff	CDS	108903625	108903830	.	+	.	ID=cds-XP_030109920.1;Parent=rna-XM_030254060.1;Dbxref=GeneID:114642,GenBank:XP_030109920.1,MGI:MGI:1891374;Name=XP_030109920.1;gbkey=CDS;gene=Brdt;product=bromodomain testis-specific protein isoform X3;protein_id=XP_030109920.1;extra_copy_number=0
CM058245.1	Liftoff	CDS	108904519	108904699	.	+	.	ID=cds-XP_030109920.1;Parent=rna-XM_030254060.1;Dbxref=GeneID:114642,GenBank:XP_030109920.1,MGI:MGI:1891374;Name=XP_030109920.1;gbkey=CDS;gene=Brdt;product=bromodomain testis-specific protein isoform X3;protein_id=XP_030109920.1;extra_copy_number=0
CM058245.1	Liftoff	CDS	108912073	108912141	.	+	.	ID=cds-XP_030109920.1;Parent=rna-XM_030254060.1;Dbxref=GeneID:114642,GenBank:XP_030109920.1,MGI:MGI:1891374;Name=XP_030109920.1;gbkey=CDS;gene=Brdt;product=bromodomain testis-specific protein isoform X3;protein_id=XP_030109920.1;extra_copy_number=0
CM058245.1	Liftoff	mRNA	108857720	108902858	.	+	.	ID=rna-XM_030254061.1;Parent=gene-Brdt;Dbxref=GeneID:114642,GenBank:XM_030254061.1,MGI:MGI:1891374;Name=XM_030254061.1;gbkey=mRNA;gene=Brdt;model_evidence=Supporting evidence includes similarity to: 18 ESTs%2C 13 Proteins%2C 97 long SRA reads%2C and 99%25 coverage of the annotated genomic feature by RNAseq alignments%2C including 1 sample with support for all annotated introns;product=bromodomain%2C testis-specific%2C transcript variant X10;transcript_id=XM_030254061.1;matches_ref_protein=True;valid_ORF=True;extra_copy_number=0
CM058245.1	Liftoff	exon	108857720	108857911	.	+	.	ID=exon-XM_030254061.1-1;Parent=rna-XM_030254061.1;Dbxref=GeneID:114642,GenBank:XM_030254061.1,MGI:MGI:1891374;gbkey=mRNA;gene=Brdt;product=bromodomain%2C testis-specific%2C transcript variant X10;transcript_id=XM_030254061.1;extra_copy_number=0
CM058245.1	Liftoff	exon	108867906	108868047	.	+	.	ID=exon-XM_030254061.1-2;Parent=rna-XM_030254061.1;Dbxref=GeneID:114642,GenBank:XM_030254061.1,MGI:MGI:1891374;gbkey=mRNA;gene=Brdt;product=bromodomain%2C testis-specific%2C transcript variant X10;transcript_id=XM_030254061.1;extra_copy_number=0
CM058245.1	Liftoff	exon	108868626	108868865	.	+	.	ID=exon-XM_030254061.1-3;Parent=rna-XM_030254061.1;Dbxref=GeneID:114642,GenBank:XM_030254061.1,MGI:MGI:1891374;gbkey=mRNA;gene=Brdt;product=bromodomain%2C testis-specific%2C transcript variant X10;transcript_id=XM_030254061.1;extra_copy_number=0
CM058245.1	Liftoff	exon	108870159	108870296	.	+	.	ID=exon-XM_030254061.1-4;Parent=rna-XM_030254061.1;Dbxref=GeneID:114642,GenBank:XM_030254061.1,MGI:MGI:1891374;gbkey=mRNA;gene=Brdt;product=bromodomain%2C testis-specific%2C transcript variant X10;transcript_id=XM_030254061.1;extra_copy_number=0
CM058245.1	Liftoff	exon	108871742	108871856	.	+	.	ID=exon-XM_030254061.1-5;Parent=rna-XM_030254061.1;Dbxref=GeneID:114642,GenBank:XM_030254061.1,MGI:MGI:1891374;gbkey=mRNA;gene=Brdt;product=bromodomain%2C testis-specific%2C transcript variant X10;transcript_id=XM_030254061.1;extra_copy_number=0
CM058245.1	Liftoff	exon	108875072	108875244	.	+	.	ID=exon-XM_030254061.1-6;Parent=rna-XM_030254061.1;Dbxref=GeneID:114642,GenBank:XM_030254061.1,MGI:MGI:1891374;gbkey=mRNA;gene=Brdt;product=bromodomain%2C testis-specific%2C transcript variant X10;transcript_id=XM_030254061.1;extra_copy_number=0
CM058245.1	Liftoff	exon	108876682	108877032	.	+	.	ID=exon-XM_030254061.1-7;Parent=rna-XM_030254061.1;Dbxref=GeneID:114642,GenBank:XM_030254061.1,MGI:MGI:1891374;gbkey=mRNA;gene=Brdt;product=bromodomain%2C testis-specific%2C transcript variant X10;transcript_id=XM_030254061.1;extra_copy_number=0
CM058245.1	Liftoff	exon	108883363	108883491	.	+	.	ID=exon-XM_030254061.1-8;Parent=rna-XM_030254061.1;Dbxref=GeneID:114642,GenBank:XM_030254061.1,MGI:MGI:1891374;gbkey=mRNA;gene=Brdt;product=bromodomain%2C testis-specific%2C transcript variant X10;transcript_id=XM_030254061.1;extra_copy_number=0
CM058245.1	Liftoff	exon	108884358	108884546	.	+	.	ID=exon-XM_030254061.1-9;Parent=rna-XM_030254061.1;Dbxref=GeneID:114642,GenBank:XM_030254061.1,MGI:MGI:1891374;gbkey=mRNA;gene=Brdt;product=bromodomain%2C testis-specific%2C transcript variant X10;transcript_id=XM_030254061.1;extra_copy_number=0
CM058245.1	Liftoff	exon	108885448	108885620	.	+	.	ID=exon-XM_030254061.1-10;Parent=rna-XM_030254061.1;Dbxref=GeneID:114642,GenBank:XM_030254061.1,MGI:MGI:1891374;gbkey=mRNA;gene=Brdt;product=bromodomain%2C testis-specific%2C transcript variant X10;transcript_id=XM_030254061.1;extra_copy_number=0
CM058245.1	Liftoff	exon	108885804	108886084	.	+	.	ID=exon-XM_030254061.1-11;Parent=rna-XM_030254061.1;Dbxref=GeneID:114642,GenBank:XM_030254061.1,MGI:MGI:1891374;gbkey=mRNA;gene=Brdt;product=bromodomain%2C testis-specific%2C transcript variant X10;transcript_id=XM_030254061.1;extra_copy_number=0
CM058245.1	Liftoff	exon	108886191	108886316	.	+	.	ID=exon-XM_030254061.1-12;Parent=rna-XM_030254061.1;Dbxref=GeneID:114642,GenBank:XM_030254061.1,MGI:MGI:1891374;gbkey=mRNA;gene=Brdt;product=bromodomain%2C testis-specific%2C transcript variant X10;transcript_id=XM_030254061.1;extra_copy_number=0
CM058245.1	Liftoff	exon	108886383	108886598	.	+	.	ID=exon-XM_030254061.1-13;Parent=rna-XM_030254061.1;Dbxref=GeneID:114642,GenBank:XM_030254061.1,MGI:MGI:1891374;gbkey=mRNA;gene=Brdt;product=bromodomain%2C testis-specific%2C transcript variant X10;transcript_id=XM_030254061.1;extra_copy_number=0
CM058245.1	Liftoff	exon	108895914	108895975	.	+	.	ID=exon-XM_030254061.1-14;Parent=rna-XM_030254061.1;Dbxref=GeneID:114642,GenBank:XM_030254061.1,MGI:MGI:1891374;gbkey=mRNA;gene=Brdt;product=bromodomain%2C testis-specific%2C transcript variant X10;transcript_id=XM_030254061.1;extra_copy_number=0
CM058245.1	Liftoff	exon	108896766	108896940	.	+	.	ID=exon-XM_030254061.1-15;Parent=rna-XM_030254061.1;Dbxref=GeneID:114642,GenBank:XM_030254061.1,MGI:MGI:1891374;gbkey=mRNA;gene=Brdt;product=bromodomain%2C testis-specific%2C transcript variant X10;transcript_id=XM_030254061.1;extra_copy_number=0
CM058245.1	Liftoff	exon	108899952	108902858	.	+	.	ID=exon-XM_030254061.1-16;Parent=rna-XM_030254061.1;Dbxref=GeneID:114642,GenBank:XM_030254061.1,MGI:MGI:1891374;gbkey=mRNA;gene=Brdt;product=bromodomain%2C testis-specific%2C transcript variant X10;transcript_id=XM_030254061.1;extra_copy_number=0
CM058245.1	Liftoff	CDS	108868677	108868865	.	+	.	ID=cds-XP_030109921.1;Parent=rna-XM_030254061.1;Dbxref=GeneID:114642,GenBank:XP_030109921.1,MGI:MGI:1891374;Name=XP_030109921.1;gbkey=CDS;gene=Brdt;product=bromodomain testis-specific protein isoform X4;protein_id=XP_030109921.1;extra_copy_number=0
CM058245.1	Liftoff	CDS	108870159	108870296	.	+	.	ID=cds-XP_030109921.1;Parent=rna-XM_030254061.1;Dbxref=GeneID:114642,GenBank:XP_030109921.1,MGI:MGI:1891374;Name=XP_030109921.1;gbkey=CDS;gene=Brdt;product=bromodomain testis-specific protein isoform X4;protein_id=XP_030109921.1;extra_copy_number=0
CM058245.1	Liftoff	CDS	108871742	108871856	.	+	.	ID=cds-XP_030109921.1;Parent=rna-XM_030254061.1;Dbxref=GeneID:114642,GenBank:XP_030109921.1,MGI:MGI:1891374;Name=XP_030109921.1;gbkey=CDS;gene=Brdt;product=bromodomain testis-specific protein isoform X4;protein_id=XP_030109921.1;extra_copy_number=0
CM058245.1	Liftoff	CDS	108875072	108875244	.	+	.	ID=cds-XP_030109921.1;Parent=rna-XM_030254061.1;Dbxref=GeneID:114642,GenBank:XP_030109921.1,MGI:MGI:1891374;Name=XP_030109921.1;gbkey=CDS;gene=Brdt;product=bromodomain testis-specific protein isoform X4;protein_id=XP_030109921.1;extra_copy_number=0
CM058245.1	Liftoff	CDS	108876682	108877032	.	+	.	ID=cds-XP_030109921.1;Parent=rna-XM_030254061.1;Dbxref=GeneID:114642,GenBank:XP_030109921.1,MGI:MGI:1891374;Name=XP_030109921.1;gbkey=CDS;gene=Brdt;product=bromodomain testis-specific protein isoform X4;protein_id=XP_030109921.1;extra_copy_number=0
CM058245.1	Liftoff	CDS	108883363	108883491	.	+	.	ID=cds-XP_030109921.1;Parent=rna-XM_030254061.1;Dbxref=GeneID:114642,GenBank:XP_030109921.1,MGI:MGI:1891374;Name=XP_030109921.1;gbkey=CDS;gene=Brdt;product=bromodomain testis-specific protein isoform X4;protein_id=XP_030109921.1;extra_copy_number=0
CM058245.1	Liftoff	CDS	108884358	108884546	.	+	.	ID=cds-XP_030109921.1;Parent=rna-XM_030254061.1;Dbxref=GeneID:114642,GenBank:XP_030109921.1,MGI:MGI:1891374;Name=XP_030109921.1;gbkey=CDS;gene=Brdt;product=bromodomain testis-specific protein isoform X4;protein_id=XP_030109921.1;extra_copy_number=0
CM058245.1	Liftoff	CDS	108885448	108885620	.	+	.	ID=cds-XP_030109921.1;Parent=rna-XM_030254061.1;Dbxref=GeneID:114642,GenBank:XP_030109921.1,MGI:MGI:1891374;Name=XP_030109921.1;gbkey=CDS;gene=Brdt;product=bromodomain testis-specific protein isoform X4;protein_id=XP_030109921.1;extra_copy_number=0
CM058245.1	Liftoff	CDS	108885804	108886084	.	+	.	ID=cds-XP_030109921.1;Parent=rna-XM_030254061.1;Dbxref=GeneID:114642,GenBank:XP_030109921.1,MGI:MGI:1891374;Name=XP_030109921.1;gbkey=CDS;gene=Brdt;product=bromodomain testis-specific protein isoform X4;protein_id=XP_030109921.1;extra_copy_number=0
CM058245.1	Liftoff	CDS	108886191	108886316	.	+	.	ID=cds-XP_030109921.1;Parent=rna-XM_030254061.1;Dbxref=GeneID:114642,GenBank:XP_030109921.1,MGI:MGI:1891374;Name=XP_030109921.1;gbkey=CDS;gene=Brdt;product=bromodomain testis-specific protein isoform X4;protein_id=XP_030109921.1;extra_copy_number=0
CM058245.1	Liftoff	CDS	108886383	108886598	.	+	.	ID=cds-XP_030109921.1;Parent=rna-XM_030254061.1;Dbxref=GeneID:114642,GenBank:XP_030109921.1,MGI:MGI:1891374;Name=XP_030109921.1;gbkey=CDS;gene=Brdt;product=bromodomain testis-specific protein isoform X4;protein_id=XP_030109921.1;extra_copy_number=0
CM058245.1	Liftoff	CDS	108895914	108895975	.	+	.	ID=cds-XP_030109921.1;Parent=rna-XM_030254061.1;Dbxref=GeneID:114642,GenBank:XP_030109921.1,MGI:MGI:1891374;Name=XP_030109921.1;gbkey=CDS;gene=Brdt;product=bromodomain testis-specific protein isoform X4;protein_id=XP_030109921.1;extra_copy_number=0
CM058245.1	Liftoff	CDS	108896766	108896940	.	+	.	ID=cds-XP_030109921.1;Parent=rna-XM_030254061.1;Dbxref=GeneID:114642,GenBank:XP_030109921.1,MGI:MGI:1891374;Name=XP_030109921.1;gbkey=CDS;gene=Brdt;product=bromodomain testis-specific protein isoform X4;protein_id=XP_030109921.1;extra_copy_number=0
CM058245.1	Liftoff	CDS	108899952	108900103	.	+	.	ID=cds-XP_030109921.1;Parent=rna-XM_030254061.1;Dbxref=GeneID:114642,GenBank:XP_030109921.1,MGI:MGI:1891374;Name=XP_030109921.1;gbkey=CDS;gene=Brdt;product=bromodomain testis-specific protein isoform X4;protein_id=XP_030109921.1;extra_copy_number=0
CM058245.1	Liftoff	mRNA	108857798	108877347	.	+	.	ID=rna-NM_001079873.1;Parent=gene-Brdt;Dbxref=GeneID:114642,GenBank:NM_001079873.1,MGI:MGI:1891374;Name=NM_001079873.1;gbkey=mRNA;gene=Brdt;product=bromodomain%2C testis-specific%2C transcript variant 2;transcript_id=NM_001079873.1;matches_ref_protein=True;valid_ORF=True;extra_copy_number=0
CM058245.1	Liftoff	exon	108857798	108857911	.	+	.	ID=exon-NM_001079873.1-1;Parent=rna-NM_001079873.1;Dbxref=GeneID:114642,GenBank:NM_001079873.1,MGI:MGI:1891374;gbkey=mRNA;gene=Brdt;product=bromodomain%2C testis-specific%2C transcript variant 2;transcript_id=NM_001079873.1;extra_copy_number=0
CM058245.1	Liftoff	exon	108867906	108868047	.	+	.	ID=exon-NM_001079873.1-2;Parent=rna-NM_001079873.1;Dbxref=GeneID:114642,GenBank:NM_001079873.1,MGI:MGI:1891374;gbkey=mRNA;gene=Brdt;product=bromodomain%2C testis-specific%2C transcript variant 2;transcript_id=NM_001079873.1;extra_copy_number=0
CM058245.1	Liftoff	exon	108868626	108868865	.	+	.	ID=exon-NM_001079873.1-3;Parent=rna-NM_001079873.1;Dbxref=GeneID:114642,GenBank:NM_001079873.1,MGI:MGI:1891374;gbkey=mRNA;gene=Brdt;product=bromodomain%2C testis-specific%2C transcript variant 2;transcript_id=NM_001079873.1;extra_copy_number=0
CM058245.1	Liftoff	exon	108870159	108870296	.	+	.	ID=exon-NM_001079873.1-4;Parent=rna-NM_001079873.1;Dbxref=GeneID:114642,GenBank:NM_001079873.1,MGI:MGI:1891374;gbkey=mRNA;gene=Brdt;product=bromodomain%2C testis-specific%2C transcript variant 2;transcript_id=NM_001079873.1;extra_copy_number=0
CM058245.1	Liftoff	exon	108871742	108871856	.	+	.	ID=exon-NM_001079873.1-5;Parent=rna-NM_001079873.1;Dbxref=GeneID:114642,GenBank:NM_001079873.1,MGI:MGI:1891374;gbkey=mRNA;gene=Brdt;product=bromodomain%2C testis-specific%2C transcript variant 2;transcript_id=NM_001079873.1;extra_copy_number=0
CM058245.1	Liftoff	exon	108875072	108875244	.	+	.	ID=exon-NM_001079873.1-6;Parent=rna-NM_001079873.1;Dbxref=GeneID:114642,GenBank:NM_001079873.1,MGI:MGI:1891374;gbkey=mRNA;gene=Brdt;product=bromodomain%2C testis-specific%2C transcript variant 2;transcript_id=NM_001079873.1;extra_copy_number=0
CM058245.1	Liftoff	exon	108876682	108877347	.	+	.	ID=exon-NM_001079873.1-7;Parent=rna-NM_001079873.1;Dbxref=GeneID:114642,GenBank:NM_001079873.1,MGI:MGI:1891374;gbkey=mRNA;gene=Brdt;product=bromodomain%2C testis-specific%2C transcript variant 2;transcript_id=NM_001079873.1;extra_copy_number=0
CM058245.1	Liftoff	CDS	108868677	108868865	.	+	.	ID=cds-NP_001073342.1;Parent=rna-NM_001079873.1;Dbxref=CCDS:CCDS39197.1,GeneID:114642,GenBank:NP_001073342.1,MGI:MGI:1891374;Name=NP_001073342.1;Note=isoform B is encoded by transcript variant 2;gbkey=CDS;gene=Brdt;product=bromodomain testis-specific protein isoform B;protein_id=NP_001073342.1;extra_copy_number=0
CM058245.1	Liftoff	CDS	108870159	108870296	.	+	.	ID=cds-NP_001073342.1;Parent=rna-NM_001079873.1;Dbxref=CCDS:CCDS39197.1,GeneID:114642,GenBank:NP_001073342.1,MGI:MGI:1891374;Name=NP_001073342.1;Note=isoform B is encoded by transcript variant 2;gbkey=CDS;gene=Brdt;product=bromodomain testis-specific protein isoform B;protein_id=NP_001073342.1;extra_copy_number=0
CM058245.1	Liftoff	CDS	108871742	108871856	.	+	.	ID=cds-NP_001073342.1;Parent=rna-NM_001079873.1;Dbxref=CCDS:CCDS39197.1,GeneID:114642,GenBank:NP_001073342.1,MGI:MGI:1891374;Name=NP_001073342.1;Note=isoform B is encoded by transcript variant 2;gbkey=CDS;gene=Brdt;product=bromodomain testis-specific protein isoform B;protein_id=NP_001073342.1;extra_copy_number=0
CM058245.1	Liftoff	CDS	108875072	108875244	.	+	.	ID=cds-NP_001073342.1;Parent=rna-NM_001079873.1;Dbxref=CCDS:CCDS39197.1,GeneID:114642,GenBank:NP_001073342.1,MGI:MGI:1891374;Name=NP_001073342.1;Note=isoform B is encoded by transcript variant 2;gbkey=CDS;gene=Brdt;product=bromodomain testis-specific protein isoform B;protein_id=NP_001073342.1;extra_copy_number=0
CM058245.1	Liftoff	CDS	108876682	108877047	.	+	.	ID=cds-NP_001073342.1;Parent=rna-NM_001079873.1;Dbxref=CCDS:CCDS39197.1,GeneID:114642,GenBank:NP_001073342.1,MGI:MGI:1891374;Name=NP_001073342.1;Note=isoform B is encoded by transcript variant 2;gbkey=CDS;gene=Brdt;product=bromodomain testis-specific protein isoform B;protein_id=NP_001073342.1;extra_copy_number=0
CM058245.1	Liftoff	mRNA	108857798	108913673	.	+	.	ID=rna-NM_054054.2;Parent=gene-Brdt;Dbxref=GeneID:114642,GenBank:NM_054054.2,MGI:MGI:1891374;Name=NM_054054.2;gbkey=mRNA;gene=Brdt;product=bromodomain%2C testis-specific%2C transcript variant 1;tag=RefSeq Select;transcript_id=NM_054054.2;matches_ref_protein=True;valid_ORF=True;extra_copy_number=0
CM058245.1	Liftoff	exon	108857798	108857911	.	+	.	ID=exon-NM_054054.2-1;Parent=rna-NM_054054.2;Dbxref=GeneID:114642,GenBank:NM_054054.2,MGI:MGI:1891374;gbkey=mRNA;gene=Brdt;product=bromodomain%2C testis-specific%2C transcript variant 1;tag=RefSeq Select;transcript_id=NM_054054.2;extra_copy_number=0
CM058245.1	Liftoff	exon	108867906	108868047	.	+	.	ID=exon-NM_054054.2-2;Parent=rna-NM_054054.2;Dbxref=GeneID:114642,GenBank:NM_054054.2,MGI:MGI:1891374;gbkey=mRNA;gene=Brdt;product=bromodomain%2C testis-specific%2C transcript variant 1;tag=RefSeq Select;transcript_id=NM_054054.2;extra_copy_number=0
CM058245.1	Liftoff	exon	108868626	108868865	.	+	.	ID=exon-NM_054054.2-3;Parent=rna-NM_054054.2;Dbxref=GeneID:114642,GenBank:NM_054054.2,MGI:MGI:1891374;gbkey=mRNA;gene=Brdt;product=bromodomain%2C testis-specific%2C transcript variant 1;tag=RefSeq Select;transcript_id=NM_054054.2;extra_copy_number=0
CM058245.1	Liftoff	exon	108870159	108870296	.	+	.	ID=exon-NM_054054.2-4;Parent=rna-NM_054054.2;Dbxref=GeneID:114642,GenBank:NM_054054.2,MGI:MGI:1891374;gbkey=mRNA;gene=Brdt;product=bromodomain%2C testis-specific%2C transcript variant 1;tag=RefSeq Select;transcript_id=NM_054054.2;extra_copy_number=0
CM058245.1	Liftoff	exon	108871742	108871856	.	+	.	ID=exon-NM_054054.2-5;Parent=rna-NM_054054.2;Dbxref=GeneID:114642,GenBank:NM_054054.2,MGI:MGI:1891374;gbkey=mRNA;gene=Brdt;product=bromodomain%2C testis-specific%2C transcript variant 1;tag=RefSeq Select;transcript_id=NM_054054.2;extra_copy_number=0
CM058245.1	Liftoff	exon	108875072	108875244	.	+	.	ID=exon-NM_054054.2-6;Parent=rna-NM_054054.2;Dbxref=GeneID:114642,GenBank:NM_054054.2,MGI:MGI:1891374;gbkey=mRNA;gene=Brdt;product=bromodomain%2C testis-specific%2C transcript variant 1;tag=RefSeq Select;transcript_id=NM_054054.2;extra_copy_number=0
CM058245.1	Liftoff	exon	108876682	108877032	.	+	.	ID=exon-NM_054054.2-7;Parent=rna-NM_054054.2;Dbxref=GeneID:114642,GenBank:NM_054054.2,MGI:MGI:1891374;gbkey=mRNA;gene=Brdt;product=bromodomain%2C testis-specific%2C transcript variant 1;tag=RefSeq Select;transcript_id=NM_054054.2;extra_copy_number=0
CM058245.1	Liftoff	exon	108883363	108883491	.	+	.	ID=exon-NM_054054.2-8;Parent=rna-NM_054054.2;Dbxref=GeneID:114642,GenBank:NM_054054.2,MGI:MGI:1891374;gbkey=mRNA;gene=Brdt;product=bromodomain%2C testis-specific%2C transcript variant 1;tag=RefSeq Select;transcript_id=NM_054054.2;extra_copy_number=0
CM058245.1	Liftoff	exon	108884358	108884546	.	+	.	ID=exon-NM_054054.2-9;Parent=rna-NM_054054.2;Dbxref=GeneID:114642,GenBank:NM_054054.2,MGI:MGI:1891374;gbkey=mRNA;gene=Brdt;product=bromodomain%2C testis-specific%2C transcript variant 1;tag=RefSeq Select;transcript_id=NM_054054.2;extra_copy_number=0
CM058245.1	Liftoff	exon	108885448	108885620	.	+	.	ID=exon-NM_054054.2-10;Parent=rna-NM_054054.2;Dbxref=GeneID:114642,GenBank:NM_054054.2,MGI:MGI:1891374;gbkey=mRNA;gene=Brdt;product=bromodomain%2C testis-specific%2C transcript variant 1;tag=RefSeq Select;transcript_id=NM_054054.2;extra_copy_number=0
CM058245.1	Liftoff	exon	108885804	108886084	.	+	.	ID=exon-NM_054054.2-11;Parent=rna-NM_054054.2;Dbxref=GeneID:114642,GenBank:NM_054054.2,MGI:MGI:1891374;gbkey=mRNA;gene=Brdt;product=bromodomain%2C testis-specific%2C transcript variant 1;tag=RefSeq Select;transcript_id=NM_054054.2;extra_copy_number=0
CM058245.1	Liftoff	exon	108886191	108886316	.	+	.	ID=exon-NM_054054.2-12;Parent=rna-NM_054054.2;Dbxref=GeneID:114642,GenBank:NM_054054.2,MGI:MGI:1891374;gbkey=mRNA;gene=Brdt;product=bromodomain%2C testis-specific%2C transcript variant 1;tag=RefSeq Select;transcript_id=NM_054054.2;extra_copy_number=0
CM058245.1	Liftoff	exon	108886383	108886598	.	+	.	ID=exon-NM_054054.2-13;Parent=rna-NM_054054.2;Dbxref=GeneID:114642,GenBank:NM_054054.2,MGI:MGI:1891374;gbkey=mRNA;gene=Brdt;product=bromodomain%2C testis-specific%2C transcript variant 1;tag=RefSeq Select;transcript_id=NM_054054.2;extra_copy_number=0
CM058245.1	Liftoff	exon	108895914	108895975	.	+	.	ID=exon-NM_054054.2-14;Parent=rna-NM_054054.2;Dbxref=GeneID:114642,GenBank:NM_054054.2,MGI:MGI:1891374;gbkey=mRNA;gene=Brdt;product=bromodomain%2C testis-specific%2C transcript variant 1;tag=RefSeq Select;transcript_id=NM_054054.2;extra_copy_number=0
CM058245.1	Liftoff	exon	108896766	108896940	.	+	.	ID=exon-NM_054054.2-15;Parent=rna-NM_054054.2;Dbxref=GeneID:114642,GenBank:NM_054054.2,MGI:MGI:1891374;gbkey=mRNA;gene=Brdt;product=bromodomain%2C testis-specific%2C transcript variant 1;tag=RefSeq Select;transcript_id=NM_054054.2;extra_copy_number=0
CM058245.1	Liftoff	exon	108902880	108902977	.	+	.	ID=exon-NM_054054.2-16;Parent=rna-NM_054054.2;Dbxref=GeneID:114642,GenBank:NM_054054.2,MGI:MGI:1891374;gbkey=mRNA;gene=Brdt;product=bromodomain%2C testis-specific%2C transcript variant 1;tag=RefSeq Select;transcript_id=NM_054054.2;extra_copy_number=0
CM058245.1	Liftoff	exon	108903625	108903830	.	+	.	ID=exon-NM_054054.2-17;Parent=rna-NM_054054.2;Dbxref=GeneID:114642,GenBank:NM_054054.2,MGI:MGI:1891374;gbkey=mRNA;gene=Brdt;product=bromodomain%2C testis-specific%2C transcript variant 1;tag=RefSeq Select;transcript_id=NM_054054.2;extra_copy_number=0
CM058245.1	Liftoff	exon	108904519	108904699	.	+	.	ID=exon-NM_054054.2-18;Parent=rna-NM_054054.2;Dbxref=GeneID:114642,GenBank:NM_054054.2,MGI:MGI:1891374;gbkey=mRNA;gene=Brdt;product=bromodomain%2C testis-specific%2C transcript variant 1;tag=RefSeq Select;transcript_id=NM_054054.2;extra_copy_number=0
CM058245.1	Liftoff	exon	108912073	108913673	.	+	.	ID=exon-NM_054054.2-19;Parent=rna-NM_054054.2;Dbxref=GeneID:114642,GenBank:NM_054054.2,MGI:MGI:1891374;gbkey=mRNA;gene=Brdt;product=bromodomain%2C testis-specific%2C transcript variant 1;tag=RefSeq Select;transcript_id=NM_054054.2;extra_copy_number=0
CM058245.1	Liftoff	CDS	108868677	108868865	.	+	.	ID=cds-NP_473395.2;Parent=rna-NM_054054.2;Dbxref=CCDS:CCDS19500.1,GeneID:114642,GenBank:NP_473395.2,MGI:MGI:1891374;Name=NP_473395.2;Note=isoform A is encoded by transcript variant 1;gbkey=CDS;gene=Brdt;product=bromodomain testis-specific protein isoform A;protein_id=NP_473395.2;tag=RefSeq Select;extra_copy_number=0
CM058245.1	Liftoff	CDS	108870159	108870296	.	+	.	ID=cds-NP_473395.2;Parent=rna-NM_054054.2;Dbxref=CCDS:CCDS19500.1,GeneID:114642,GenBank:NP_473395.2,MGI:MGI:1891374;Name=NP_473395.2;Note=isoform A is encoded by transcript variant 1;gbkey=CDS;gene=Brdt;product=bromodomain testis-specific protein isoform A;protein_id=NP_473395.2;tag=RefSeq Select;extra_copy_number=0
CM058245.1	Liftoff	CDS	108871742	108871856	.	+	.	ID=cds-NP_473395.2;Parent=rna-NM_054054.2;Dbxref=CCDS:CCDS19500.1,GeneID:114642,GenBank:NP_473395.2,MGI:MGI:1891374;Name=NP_473395.2;Note=isoform A is encoded by transcript variant 1;gbkey=CDS;gene=Brdt;product=bromodomain testis-specific protein isoform A;protein_id=NP_473395.2;tag=RefSeq Select;extra_copy_number=0
CM058245.1	Liftoff	CDS	108875072	108875244	.	+	.	ID=cds-NP_473395.2;Parent=rna-NM_054054.2;Dbxref=CCDS:CCDS19500.1,GeneID:114642,GenBank:NP_473395.2,MGI:MGI:1891374;Name=NP_473395.2;Note=isoform A is encoded by transcript variant 1;gbkey=CDS;gene=Brdt;product=bromodomain testis-specific protein isoform A;protein_id=NP_473395.2;tag=RefSeq Select;extra_copy_number=0
CM058245.1	Liftoff	CDS	108876682	108877032	.	+	.	ID=cds-NP_473395.2;Parent=rna-NM_054054.2;Dbxref=CCDS:CCDS19500.1,GeneID:114642,GenBank:NP_473395.2,MGI:MGI:1891374;Name=NP_473395.2;Note=isoform A is encoded by transcript variant 1;gbkey=CDS;gene=Brdt;product=bromodomain testis-specific protein isoform A;protein_id=NP_473395.2;tag=RefSeq Select;extra_copy_number=0
CM058245.1	Liftoff	CDS	108883363	108883491	.	+	.	ID=cds-NP_473395.2;Parent=rna-NM_054054.2;Dbxref=CCDS:CCDS19500.1,GeneID:114642,GenBank:NP_473395.2,MGI:MGI:1891374;Name=NP_473395.2;Note=isoform A is encoded by transcript variant 1;gbkey=CDS;gene=Brdt;product=bromodomain testis-specific protein isoform A;protein_id=NP_473395.2;tag=RefSeq Select;extra_copy_number=0
CM058245.1	Liftoff	CDS	108884358	108884546	.	+	.	ID=cds-NP_473395.2;Parent=rna-NM_054054.2;Dbxref=CCDS:CCDS19500.1,GeneID:114642,GenBank:NP_473395.2,MGI:MGI:1891374;Name=NP_473395.2;Note=isoform A is encoded by transcript variant 1;gbkey=CDS;gene=Brdt;product=bromodomain testis-specific protein isoform A;protein_id=NP_473395.2;tag=RefSeq Select;extra_copy_number=0
CM058245.1	Liftoff	CDS	108885448	108885620	.	+	.	ID=cds-NP_473395.2;Parent=rna-NM_054054.2;Dbxref=CCDS:CCDS19500.1,GeneID:114642,GenBank:NP_473395.2,MGI:MGI:1891374;Name=NP_473395.2;Note=isoform A is encoded by transcript variant 1;gbkey=CDS;gene=Brdt;product=bromodomain testis-specific protein isoform A;protein_id=NP_473395.2;tag=RefSeq Select;extra_copy_number=0
CM058245.1	Liftoff	CDS	108885804	108886084	.	+	.	ID=cds-NP_473395.2;Parent=rna-NM_054054.2;Dbxref=CCDS:CCDS19500.1,GeneID:114642,GenBank:NP_473395.2,MGI:MGI:1891374;Name=NP_473395.2;Note=isoform A is encoded by transcript variant 1;gbkey=CDS;gene=Brdt;product=bromodomain testis-specific protein isoform A;protein_id=NP_473395.2;tag=RefSeq Select;extra_copy_number=0
CM058245.1	Liftoff	CDS	108886191	108886316	.	+	.	ID=cds-NP_473395.2;Parent=rna-NM_054054.2;Dbxref=CCDS:CCDS19500.1,GeneID:114642,GenBank:NP_473395.2,MGI:MGI:1891374;Name=NP_473395.2;Note=isoform A is encoded by transcript variant 1;gbkey=CDS;gene=Brdt;product=bromodomain testis-specific protein isoform A;protein_id=NP_473395.2;tag=RefSeq Select;extra_copy_number=0
CM058245.1	Liftoff	CDS	108886383	108886598	.	+	.	ID=cds-NP_473395.2;Parent=rna-NM_054054.2;Dbxref=CCDS:CCDS19500.1,GeneID:114642,GenBank:NP_473395.2,MGI:MGI:1891374;Name=NP_473395.2;Note=isoform A is encoded by transcript variant 1;gbkey=CDS;gene=Brdt;product=bromodomain testis-specific protein isoform A;protein_id=NP_473395.2;tag=RefSeq Select;extra_copy_number=0
CM058245.1	Liftoff	CDS	108895914	108895975	.	+	.	ID=cds-NP_473395.2;Parent=rna-NM_054054.2;Dbxref=CCDS:CCDS19500.1,GeneID:114642,GenBank:NP_473395.2,MGI:MGI:1891374;Name=NP_473395.2;Note=isoform A is encoded by transcript variant 1;gbkey=CDS;gene=Brdt;product=bromodomain testis-specific protein isoform A;protein_id=NP_473395.2;tag=RefSeq Select;extra_copy_number=0
CM058245.1	Liftoff	CDS	108896766	108896940	.	+	.	ID=cds-NP_473395.2;Parent=rna-NM_054054.2;Dbxref=CCDS:CCDS19500.1,GeneID:114642,GenBank:NP_473395.2,MGI:MGI:1891374;Name=NP_473395.2;Note=isoform A is encoded by transcript variant 1;gbkey=CDS;gene=Brdt;product=bromodomain testis-specific protein isoform A;protein_id=NP_473395.2;tag=RefSeq Select;extra_copy_number=0
CM058245.1	Liftoff	CDS	108902880	108902977	.	+	.	ID=cds-NP_473395.2;Parent=rna-NM_054054.2;Dbxref=CCDS:CCDS19500.1,GeneID:114642,GenBank:NP_473395.2,MGI:MGI:1891374;Name=NP_473395.2;Note=isoform A is encoded by transcript variant 1;gbkey=CDS;gene=Brdt;product=bromodomain testis-specific protein isoform A;protein_id=NP_473395.2;tag=RefSeq Select;extra_copy_number=0
CM058245.1	Liftoff	CDS	108903625	108903830	.	+	.	ID=cds-NP_473395.2;Parent=rna-NM_054054.2;Dbxref=CCDS:CCDS19500.1,GeneID:114642,GenBank:NP_473395.2,MGI:MGI:1891374;Name=NP_473395.2;Note=isoform A is encoded by transcript variant 1;gbkey=CDS;gene=Brdt;product=bromodomain testis-specific protein isoform A;protein_id=NP_473395.2;tag=RefSeq Select;extra_copy_number=0
CM058245.1	Liftoff	CDS	108904519	108904699	.	+	.	ID=cds-NP_473395.2;Parent=rna-NM_054054.2;Dbxref=CCDS:CCDS19500.1,GeneID:114642,GenBank:NP_473395.2,MGI:MGI:1891374;Name=NP_473395.2;Note=isoform A is encoded by transcript variant 1;gbkey=CDS;gene=Brdt;product=bromodomain testis-specific protein isoform A;protein_id=NP_473395.2;tag=RefSeq Select;extra_copy_number=0
CM058245.1	Liftoff	CDS	108912073	108912141	.	+	.	ID=cds-NP_473395.2;Parent=rna-NM_054054.2;Dbxref=CCDS:CCDS19500.1,GeneID:114642,GenBank:NP_473395.2,MGI:MGI:1891374;Name=NP_473395.2;Note=isoform A is encoded by transcript variant 1;gbkey=CDS;gene=Brdt;product=bromodomain testis-specific protein isoform A;protein_id=NP_473395.2;tag=RefSeq Select;extra_copy_number=0
CM058245.1	Liftoff	mRNA	108858028	108913676	.	+	.	ID=rna-XM_006534730.4;Parent=gene-Brdt;Dbxref=GeneID:114642,GenBank:XM_006534730.4,MGI:MGI:1891374;Name=XM_006534730.4;gbkey=mRNA;gene=Brdt;model_evidence=Supporting evidence includes similarity to: 19 ESTs%2C 18 Proteins%2C 102 long SRA reads%2C and 100%25 coverage of the annotated genomic feature by RNAseq alignments%2C including 1 sample with support for all annotated introns;product=bromodomain%2C testis-specific%2C transcript variant X5;transcript_id=XM_006534730.4;matches_ref_protein=True;valid_ORF=True;extra_copy_number=0
CM058245.1	Liftoff	exon	108858028	108858073	.	+	.	ID=exon-XM_006534730.4-1;Parent=rna-XM_006534730.4;Dbxref=GeneID:114642,GenBank:XM_006534730.4,MGI:MGI:1891374;gbkey=mRNA;gene=Brdt;product=bromodomain%2C testis-specific%2C transcript variant X5;transcript_id=XM_006534730.4;extra_copy_number=0
CM058245.1	Liftoff	exon	108867906	108868047	.	+	.	ID=exon-XM_006534730.4-2;Parent=rna-XM_006534730.4;Dbxref=GeneID:114642,GenBank:XM_006534730.4,MGI:MGI:1891374;gbkey=mRNA;gene=Brdt;product=bromodomain%2C testis-specific%2C transcript variant X5;transcript_id=XM_006534730.4;extra_copy_number=0
CM058245.1	Liftoff	exon	108868626	108868865	.	+	.	ID=exon-XM_006534730.4-3;Parent=rna-XM_006534730.4;Dbxref=GeneID:114642,GenBank:XM_006534730.4,MGI:MGI:1891374;gbkey=mRNA;gene=Brdt;product=bromodomain%2C testis-specific%2C transcript variant X5;transcript_id=XM_006534730.4;extra_copy_number=0
CM058245.1	Liftoff	exon	108870159	108870296	.	+	.	ID=exon-XM_006534730.4-4;Parent=rna-XM_006534730.4;Dbxref=GeneID:114642,GenBank:XM_006534730.4,MGI:MGI:1891374;gbkey=mRNA;gene=Brdt;product=bromodomain%2C testis-specific%2C transcript variant X5;transcript_id=XM_006534730.4;extra_copy_number=0
CM058245.1	Liftoff	exon	108871742	108871856	.	+	.	ID=exon-XM_006534730.4-5;Parent=rna-XM_006534730.4;Dbxref=GeneID:114642,GenBank:XM_006534730.4,MGI:MGI:1891374;gbkey=mRNA;gene=Brdt;product=bromodomain%2C testis-specific%2C transcript variant X5;transcript_id=XM_006534730.4;extra_copy_number=0
CM058245.1	Liftoff	exon	108875072	108875244	.	+	.	ID=exon-XM_006534730.4-6;Parent=rna-XM_006534730.4;Dbxref=GeneID:114642,GenBank:XM_006534730.4,MGI:MGI:1891374;gbkey=mRNA;gene=Brdt;product=bromodomain%2C testis-specific%2C transcript variant X5;transcript_id=XM_006534730.4;extra_copy_number=0
CM058245.1	Liftoff	exon	108876682	108877032	.	+	.	ID=exon-XM_006534730.4-7;Parent=rna-XM_006534730.4;Dbxref=GeneID:114642,GenBank:XM_006534730.4,MGI:MGI:1891374;gbkey=mRNA;gene=Brdt;product=bromodomain%2C testis-specific%2C transcript variant X5;transcript_id=XM_006534730.4;extra_copy_number=0
CM058245.1	Liftoff	exon	108883363	108883491	.	+	.	ID=exon-XM_006534730.4-8;Parent=rna-XM_006534730.4;Dbxref=GeneID:114642,GenBank:XM_006534730.4,MGI:MGI:1891374;gbkey=mRNA;gene=Brdt;product=bromodomain%2C testis-specific%2C transcript variant X5;transcript_id=XM_006534730.4;extra_copy_number=0
CM058245.1	Liftoff	exon	108884358	108884546	.	+	.	ID=exon-XM_006534730.4-9;Parent=rna-XM_006534730.4;Dbxref=GeneID:114642,GenBank:XM_006534730.4,MGI:MGI:1891374;gbkey=mRNA;gene=Brdt;product=bromodomain%2C testis-specific%2C transcript variant X5;transcript_id=XM_006534730.4;extra_copy_number=0
CM058245.1	Liftoff	exon	108885448	108885620	.	+	.	ID=exon-XM_006534730.4-10;Parent=rna-XM_006534730.4;Dbxref=GeneID:114642,GenBank:XM_006534730.4,MGI:MGI:1891374;gbkey=mRNA;gene=Brdt;product=bromodomain%2C testis-specific%2C transcript variant X5;transcript_id=XM_006534730.4;extra_copy_number=0
CM058245.1	Liftoff	exon	108885804	108886084	.	+	.	ID=exon-XM_006534730.4-11;Parent=rna-XM_006534730.4;Dbxref=GeneID:114642,GenBank:XM_006534730.4,MGI:MGI:1891374;gbkey=mRNA;gene=Brdt;product=bromodomain%2C testis-specific%2C transcript variant X5;transcript_id=XM_006534730.4;extra_copy_number=0
CM058245.1	Liftoff	exon	108886191	108886316	.	+	.	ID=exon-XM_006534730.4-12;Parent=rna-XM_006534730.4;Dbxref=GeneID:114642,GenBank:XM_006534730.4,MGI:MGI:1891374;gbkey=mRNA;gene=Brdt;product=bromodomain%2C testis-specific%2C transcript variant X5;transcript_id=XM_006534730.4;extra_copy_number=0
CM058245.1	Liftoff	exon	108886383	108886598	.	+	.	ID=exon-XM_006534730.4-13;Parent=rna-XM_006534730.4;Dbxref=GeneID:114642,GenBank:XM_006534730.4,MGI:MGI:1891374;gbkey=mRNA;gene=Brdt;product=bromodomain%2C testis-specific%2C transcript variant X5;transcript_id=XM_006534730.4;extra_copy_number=0
CM058245.1	Liftoff	exon	108895914	108895975	.	+	.	ID=exon-XM_006534730.4-14;Parent=rna-XM_006534730.4;Dbxref=GeneID:114642,GenBank:XM_006534730.4,MGI:MGI:1891374;gbkey=mRNA;gene=Brdt;product=bromodomain%2C testis-specific%2C transcript variant X5;transcript_id=XM_006534730.4;extra_copy_number=0
CM058245.1	Liftoff	exon	108896766	108896940	.	+	.	ID=exon-XM_006534730.4-15;Parent=rna-XM_006534730.4;Dbxref=GeneID:114642,GenBank:XM_006534730.4,MGI:MGI:1891374;gbkey=mRNA;gene=Brdt;product=bromodomain%2C testis-specific%2C transcript variant X5;transcript_id=XM_006534730.4;extra_copy_number=0
CM058245.1	Liftoff	exon	108902865	108902977	.	+	.	ID=exon-XM_006534730.4-16;Parent=rna-XM_006534730.4;Dbxref=GeneID:114642,GenBank:XM_006534730.4,MGI:MGI:1891374;gbkey=mRNA;gene=Brdt;product=bromodomain%2C testis-specific%2C transcript variant X5;transcript_id=XM_006534730.4;extra_copy_number=0
CM058245.1	Liftoff	exon	108903625	108903830	.	+	.	ID=exon-XM_006534730.4-17;Parent=rna-XM_006534730.4;Dbxref=GeneID:114642,GenBank:XM_006534730.4,MGI:MGI:1891374;gbkey=mRNA;gene=Brdt;product=bromodomain%2C testis-specific%2C transcript variant X5;transcript_id=XM_006534730.4;extra_copy_number=0
CM058245.1	Liftoff	exon	108904519	108904699	.	+	.	ID=exon-XM_006534730.4-18;Parent=rna-XM_006534730.4;Dbxref=GeneID:114642,GenBank:XM_006534730.4,MGI:MGI:1891374;gbkey=mRNA;gene=Brdt;product=bromodomain%2C testis-specific%2C transcript variant X5;transcript_id=XM_006534730.4;extra_copy_number=0
CM058245.1	Liftoff	exon	108912073	108913676	.	+	.	ID=exon-XM_006534730.4-19;Parent=rna-XM_006534730.4;Dbxref=GeneID:114642,GenBank:XM_006534730.4,MGI:MGI:1891374;gbkey=mRNA;gene=Brdt;product=bromodomain%2C testis-specific%2C transcript variant X5;transcript_id=XM_006534730.4;extra_copy_number=0
CM058245.1	Liftoff	CDS	108868677	108868865	.	+	.	ID=cds-XP_006534793.1;Parent=rna-XM_006534730.4;Dbxref=GeneID:114642,GenBank:XP_006534793.1,MGI:MGI:1891374;Name=XP_006534793.1;gbkey=CDS;gene=Brdt;product=bromodomain testis-specific protein isoform X1;protein_id=XP_006534793.1;extra_copy_number=0
CM058245.1	Liftoff	CDS	108870159	108870296	.	+	.	ID=cds-XP_006534793.1;Parent=rna-XM_006534730.4;Dbxref=GeneID:114642,GenBank:XP_006534793.1,MGI:MGI:1891374;Name=XP_006534793.1;gbkey=CDS;gene=Brdt;product=bromodomain testis-specific protein isoform X1;protein_id=XP_006534793.1;extra_copy_number=0
CM058245.1	Liftoff	CDS	108871742	108871856	.	+	.	ID=cds-XP_006534793.1;Parent=rna-XM_006534730.4;Dbxref=GeneID:114642,GenBank:XP_006534793.1,MGI:MGI:1891374;Name=XP_006534793.1;gbkey=CDS;gene=Brdt;product=bromodomain testis-specific protein isoform X1;protein_id=XP_006534793.1;extra_copy_number=0
CM058245.1	Liftoff	CDS	108875072	108875244	.	+	.	ID=cds-XP_006534793.1;Parent=rna-XM_006534730.4;Dbxref=GeneID:114642,GenBank:XP_006534793.1,MGI:MGI:1891374;Name=XP_006534793.1;gbkey=CDS;gene=Brdt;product=bromodomain testis-specific protein isoform X1;protein_id=XP_006534793.1;extra_copy_number=0
CM058245.1	Liftoff	CDS	108876682	108877032	.	+	.	ID=cds-XP_006534793.1;Parent=rna-XM_006534730.4;Dbxref=GeneID:114642,GenBank:XP_006534793.1,MGI:MGI:1891374;Name=XP_006534793.1;gbkey=CDS;gene=Brdt;product=bromodomain testis-specific protein isoform X1;protein_id=XP_006534793.1;extra_copy_number=0
CM058245.1	Liftoff	CDS	108883363	108883491	.	+	.	ID=cds-XP_006534793.1;Parent=rna-XM_006534730.4;Dbxref=GeneID:114642,GenBank:XP_006534793.1,MGI:MGI:1891374;Name=XP_006534793.1;gbkey=CDS;gene=Brdt;product=bromodomain testis-specific protein isoform X1;protein_id=XP_006534793.1;extra_copy_number=0
CM058245.1	Liftoff	CDS	108884358	108884546	.	+	.	ID=cds-XP_006534793.1;Parent=rna-XM_006534730.4;Dbxref=GeneID:114642,GenBank:XP_006534793.1,MGI:MGI:1891374;Name=XP_006534793.1;gbkey=CDS;gene=Brdt;product=bromodomain testis-specific protein isoform X1;protein_id=XP_006534793.1;extra_copy_number=0
CM058245.1	Liftoff	CDS	108885448	108885620	.	+	.	ID=cds-XP_006534793.1;Parent=rna-XM_006534730.4;Dbxref=GeneID:114642,GenBank:XP_006534793.1,MGI:MGI:1891374;Name=XP_006534793.1;gbkey=CDS;gene=Brdt;product=bromodomain testis-specific protein isoform X1;protein_id=XP_006534793.1;extra_copy_number=0
CM058245.1	Liftoff	CDS	108885804	108886084	.	+	.	ID=cds-XP_006534793.1;Parent=rna-XM_006534730.4;Dbxref=GeneID:114642,GenBank:XP_006534793.1,MGI:MGI:1891374;Name=XP_006534793.1;gbkey=CDS;gene=Brdt;product=bromodomain testis-specific protein isoform X1;protein_id=XP_006534793.1;extra_copy_number=0
CM058245.1	Liftoff	CDS	108886191	108886316	.	+	.	ID=cds-XP_006534793.1;Parent=rna-XM_006534730.4;Dbxref=GeneID:114642,GenBank:XP_006534793.1,MGI:MGI:1891374;Name=XP_006534793.1;gbkey=CDS;gene=Brdt;product=bromodomain testis-specific protein isoform X1;protein_id=XP_006534793.1;extra_copy_number=0
CM058245.1	Liftoff	CDS	108886383	108886598	.	+	.	ID=cds-XP_006534793.1;Parent=rna-XM_006534730.4;Dbxref=GeneID:114642,GenBank:XP_006534793.1,MGI:MGI:1891374;Name=XP_006534793.1;gbkey=CDS;gene=Brdt;product=bromodomain testis-specific protein isoform X1;protein_id=XP_006534793.1;extra_copy_number=0
CM058245.1	Liftoff	CDS	108895914	108895975	.	+	.	ID=cds-XP_006534793.1;Parent=rna-XM_006534730.4;Dbxref=GeneID:114642,GenBank:XP_006534793.1,MGI:MGI:1891374;Name=XP_006534793.1;gbkey=CDS;gene=Brdt;product=bromodomain testis-specific protein isoform X1;protein_id=XP_006534793.1;extra_copy_number=0
CM058245.1	Liftoff	CDS	108896766	108896940	.	+	.	ID=cds-XP_006534793.1;Parent=rna-XM_006534730.4;Dbxref=GeneID:114642,GenBank:XP_006534793.1,MGI:MGI:1891374;Name=XP_006534793.1;gbkey=CDS;gene=Brdt;product=bromodomain testis-specific protein isoform X1;protein_id=XP_006534793.1;extra_copy_number=0
CM058245.1	Liftoff	CDS	108902865	108902977	.	+	.	ID=cds-XP_006534793.1;Parent=rna-XM_006534730.4;Dbxref=GeneID:114642,GenBank:XP_006534793.1,MGI:MGI:1891374;Name=XP_006534793.1;gbkey=CDS;gene=Brdt;product=bromodomain testis-specific protein isoform X1;protein_id=XP_006534793.1;extra_copy_number=0
CM058245.1	Liftoff	CDS	108903625	108903830	.	+	.	ID=cds-XP_006534793.1;Parent=rna-XM_006534730.4;Dbxref=GeneID:114642,GenBank:XP_006534793.1,MGI:MGI:1891374;Name=XP_006534793.1;gbkey=CDS;gene=Brdt;product=bromodomain testis-specific protein isoform X1;protein_id=XP_006534793.1;extra_copy_number=0
CM058245.1	Liftoff	CDS	108904519	108904699	.	+	.	ID=cds-XP_006534793.1;Parent=rna-XM_006534730.4;Dbxref=GeneID:114642,GenBank:XP_006534793.1,MGI:MGI:1891374;Name=XP_006534793.1;gbkey=CDS;gene=Brdt;product=bromodomain testis-specific protein isoform X1;protein_id=XP_006534793.1;extra_copy_number=0
CM058245.1	Liftoff	CDS	108912073	108912141	.	+	.	ID=cds-XP_006534793.1;Parent=rna-XM_006534730.4;Dbxref=GeneID:114642,GenBank:XP_006534793.1,MGI:MGI:1891374;Name=XP_006534793.1;gbkey=CDS;gene=Brdt;product=bromodomain testis-specific protein isoform X1;protein_id=XP_006534793.1;extra_copy_number=0
CM058245.1	Liftoff	mRNA	108859710	108913676	.	+	.	ID=rna-XM_030254058.1;Parent=gene-Brdt;Dbxref=GeneID:114642,GenBank:XM_030254058.1,MGI:MGI:1891374;Name=XM_030254058.1;gbkey=mRNA;gene=Brdt;model_evidence=Supporting evidence includes similarity to: 19 ESTs%2C 18 Proteins%2C 105 long SRA reads%2C and 100%25 coverage of the annotated genomic feature by RNAseq alignments%2C including 1 sample with support for all annotated introns;product=bromodomain%2C testis-specific%2C transcript variant X4;transcript_id=XM_030254058.1;matches_ref_protein=True;valid_ORF=True;extra_copy_number=0
CM058245.1	Liftoff	exon	108859710	108859767	.	+	.	ID=exon-XM_030254058.1-1;Parent=rna-XM_030254058.1;Dbxref=GeneID:114642,GenBank:XM_030254058.1,MGI:MGI:1891374;gbkey=mRNA;gene=Brdt;product=bromodomain%2C testis-specific%2C transcript variant X4;transcript_id=XM_030254058.1;extra_copy_number=0
CM058245.1	Liftoff	exon	108867906	108868047	.	+	.	ID=exon-XM_030254058.1-2;Parent=rna-XM_030254058.1;Dbxref=GeneID:114642,GenBank:XM_030254058.1,MGI:MGI:1891374;gbkey=mRNA;gene=Brdt;product=bromodomain%2C testis-specific%2C transcript variant X4;transcript_id=XM_030254058.1;extra_copy_number=0
CM058245.1	Liftoff	exon	108868626	108868865	.	+	.	ID=exon-XM_030254058.1-3;Parent=rna-XM_030254058.1;Dbxref=GeneID:114642,GenBank:XM_030254058.1,MGI:MGI:1891374;gbkey=mRNA;gene=Brdt;product=bromodomain%2C testis-specific%2C transcript variant X4;transcript_id=XM_030254058.1;extra_copy_number=0
CM058245.1	Liftoff	exon	108870159	108870296	.	+	.	ID=exon-XM_030254058.1-4;Parent=rna-XM_030254058.1;Dbxref=GeneID:114642,GenBank:XM_030254058.1,MGI:MGI:1891374;gbkey=mRNA;gene=Brdt;product=bromodomain%2C testis-specific%2C transcript variant X4;transcript_id=XM_030254058.1;extra_copy_number=0
CM058245.1	Liftoff	exon	108871742	108871856	.	+	.	ID=exon-XM_030254058.1-5;Parent=rna-XM_030254058.1;Dbxref=GeneID:114642,GenBank:XM_030254058.1,MGI:MGI:1891374;gbkey=mRNA;gene=Brdt;product=bromodomain%2C testis-specific%2C transcript variant X4;transcript_id=XM_030254058.1;extra_copy_number=0
CM058245.1	Liftoff	exon	108875072	108875244	.	+	.	ID=exon-XM_030254058.1-6;Parent=rna-XM_030254058.1;Dbxref=GeneID:114642,GenBank:XM_030254058.1,MGI:MGI:1891374;gbkey=mRNA;gene=Brdt;product=bromodomain%2C testis-specific%2C transcript variant X4;transcript_id=XM_030254058.1;extra_copy_number=0
CM058245.1	Liftoff	exon	108876682	108877032	.	+	.	ID=exon-XM_030254058.1-7;Parent=rna-XM_030254058.1;Dbxref=GeneID:114642,GenBank:XM_030254058.1,MGI:MGI:1891374;gbkey=mRNA;gene=Brdt;product=bromodomain%2C testis-specific%2C transcript variant X4;transcript_id=XM_030254058.1;extra_copy_number=0
CM058245.1	Liftoff	exon	108883363	108883491	.	+	.	ID=exon-XM_030254058.1-8;Parent=rna-XM_030254058.1;Dbxref=GeneID:114642,GenBank:XM_030254058.1,MGI:MGI:1891374;gbkey=mRNA;gene=Brdt;product=bromodomain%2C testis-specific%2C transcript variant X4;transcript_id=XM_030254058.1;extra_copy_number=0
CM058245.1	Liftoff	exon	108884358	108884546	.	+	.	ID=exon-XM_030254058.1-9;Parent=rna-XM_030254058.1;Dbxref=GeneID:114642,GenBank:XM_030254058.1,MGI:MGI:1891374;gbkey=mRNA;gene=Brdt;product=bromodomain%2C testis-specific%2C transcript variant X4;transcript_id=XM_030254058.1;extra_copy_number=0
CM058245.1	Liftoff	exon	108885448	108885620	.	+	.	ID=exon-XM_030254058.1-10;Parent=rna-XM_030254058.1;Dbxref=GeneID:114642,GenBank:XM_030254058.1,MGI:MGI:1891374;gbkey=mRNA;gene=Brdt;product=bromodomain%2C testis-specific%2C transcript variant X4;transcript_id=XM_030254058.1;extra_copy_number=0
CM058245.1	Liftoff	exon	108885804	108886084	.	+	.	ID=exon-XM_030254058.1-11;Parent=rna-XM_030254058.1;Dbxref=GeneID:114642,GenBank:XM_030254058.1,MGI:MGI:1891374;gbkey=mRNA;gene=Brdt;product=bromodomain%2C testis-specific%2C transcript variant X4;transcript_id=XM_030254058.1;extra_copy_number=0
CM058245.1	Liftoff	exon	108886191	108886316	.	+	.	ID=exon-XM_030254058.1-12;Parent=rna-XM_030254058.1;Dbxref=GeneID:114642,GenBank:XM_030254058.1,MGI:MGI:1891374;gbkey=mRNA;gene=Brdt;product=bromodomain%2C testis-specific%2C transcript variant X4;transcript_id=XM_030254058.1;extra_copy_number=0
CM058245.1	Liftoff	exon	108886383	108886598	.	+	.	ID=exon-XM_030254058.1-13;Parent=rna-XM_030254058.1;Dbxref=GeneID:114642,GenBank:XM_030254058.1,MGI:MGI:1891374;gbkey=mRNA;gene=Brdt;product=bromodomain%2C testis-specific%2C transcript variant X4;transcript_id=XM_030254058.1;extra_copy_number=0
CM058245.1	Liftoff	exon	108895914	108895975	.	+	.	ID=exon-XM_030254058.1-14;Parent=rna-XM_030254058.1;Dbxref=GeneID:114642,GenBank:XM_030254058.1,MGI:MGI:1891374;gbkey=mRNA;gene=Brdt;product=bromodomain%2C testis-specific%2C transcript variant X4;transcript_id=XM_030254058.1;extra_copy_number=0
CM058245.1	Liftoff	exon	108896766	108896940	.	+	.	ID=exon-XM_030254058.1-15;Parent=rna-XM_030254058.1;Dbxref=GeneID:114642,GenBank:XM_030254058.1,MGI:MGI:1891374;gbkey=mRNA;gene=Brdt;product=bromodomain%2C testis-specific%2C transcript variant X4;transcript_id=XM_030254058.1;extra_copy_number=0
CM058245.1	Liftoff	exon	108902865	108902977	.	+	.	ID=exon-XM_030254058.1-16;Parent=rna-XM_030254058.1;Dbxref=GeneID:114642,GenBank:XM_030254058.1,MGI:MGI:1891374;gbkey=mRNA;gene=Brdt;product=bromodomain%2C testis-specific%2C transcript variant X4;transcript_id=XM_030254058.1;extra_copy_number=0
CM058245.1	Liftoff	exon	108903625	108903830	.	+	.	ID=exon-XM_030254058.1-17;Parent=rna-XM_030254058.1;Dbxref=GeneID:114642,GenBank:XM_030254058.1,MGI:MGI:1891374;gbkey=mRNA;gene=Brdt;product=bromodomain%2C testis-specific%2C transcript variant X4;transcript_id=XM_030254058.1;extra_copy_number=0
CM058245.1	Liftoff	exon	108904519	108904699	.	+	.	ID=exon-XM_030254058.1-18;Parent=rna-XM_030254058.1;Dbxref=GeneID:114642,GenBank:XM_030254058.1,MGI:MGI:1891374;gbkey=mRNA;gene=Brdt;product=bromodomain%2C testis-specific%2C transcript variant X4;transcript_id=XM_030254058.1;extra_copy_number=0
CM058245.1	Liftoff	exon	108912073	108913676	.	+	.	ID=exon-XM_030254058.1-19;Parent=rna-XM_030254058.1;Dbxref=GeneID:114642,GenBank:XM_030254058.1,MGI:MGI:1891374;gbkey=mRNA;gene=Brdt;product=bromodomain%2C testis-specific%2C transcript variant X4;transcript_id=XM_030254058.1;extra_copy_number=0
CM058245.1	Liftoff	CDS	108868677	108868865	.	+	.	ID=cds-XP_030109918.1;Parent=rna-XM_030254058.1;Dbxref=GeneID:114642,GenBank:XP_030109918.1,MGI:MGI:1891374;Name=XP_030109918.1;gbkey=CDS;gene=Brdt;product=bromodomain testis-specific protein isoform X1;protein_id=XP_030109918.1;extra_copy_number=0
CM058245.1	Liftoff	CDS	108870159	108870296	.	+	.	ID=cds-XP_030109918.1;Parent=rna-XM_030254058.1;Dbxref=GeneID:114642,GenBank:XP_030109918.1,MGI:MGI:1891374;Name=XP_030109918.1;gbkey=CDS;gene=Brdt;product=bromodomain testis-specific protein isoform X1;protein_id=XP_030109918.1;extra_copy_number=0
CM058245.1	Liftoff	CDS	108871742	108871856	.	+	.	ID=cds-XP_030109918.1;Parent=rna-XM_030254058.1;Dbxref=GeneID:114642,GenBank:XP_030109918.1,MGI:MGI:1891374;Name=XP_030109918.1;gbkey=CDS;gene=Brdt;product=bromodomain testis-specific protein isoform X1;protein_id=XP_030109918.1;extra_copy_number=0
CM058245.1	Liftoff	CDS	108875072	108875244	.	+	.	ID=cds-XP_030109918.1;Parent=rna-XM_030254058.1;Dbxref=GeneID:114642,GenBank:XP_030109918.1,MGI:MGI:1891374;Name=XP_030109918.1;gbkey=CDS;gene=Brdt;product=bromodomain testis-specific protein isoform X1;protein_id=XP_030109918.1;extra_copy_number=0
CM058245.1	Liftoff	CDS	108876682	108877032	.	+	.	ID=cds-XP_030109918.1;Parent=rna-XM_030254058.1;Dbxref=GeneID:114642,GenBank:XP_030109918.1,MGI:MGI:1891374;Name=XP_030109918.1;gbkey=CDS;gene=Brdt;product=bromodomain testis-specific protein isoform X1;protein_id=XP_030109918.1;extra_copy_number=0
CM058245.1	Liftoff	CDS	108883363	108883491	.	+	.	ID=cds-XP_030109918.1;Parent=rna-XM_030254058.1;Dbxref=GeneID:114642,GenBank:XP_030109918.1,MGI:MGI:1891374;Name=XP_030109918.1;gbkey=CDS;gene=Brdt;product=bromodomain testis-specific protein isoform X1;protein_id=XP_030109918.1;extra_copy_number=0
CM058245.1	Liftoff	CDS	108884358	108884546	.	+	.	ID=cds-XP_030109918.1;Parent=rna-XM_030254058.1;Dbxref=GeneID:114642,GenBank:XP_030109918.1,MGI:MGI:1891374;Name=XP_030109918.1;gbkey=CDS;gene=Brdt;product=bromodomain testis-specific protein isoform X1;protein_id=XP_030109918.1;extra_copy_number=0
CM058245.1	Liftoff	CDS	108885448	108885620	.	+	.	ID=cds-XP_030109918.1;Parent=rna-XM_030254058.1;Dbxref=GeneID:114642,GenBank:XP_030109918.1,MGI:MGI:1891374;Name=XP_030109918.1;gbkey=CDS;gene=Brdt;product=bromodomain testis-specific protein isoform X1;protein_id=XP_030109918.1;extra_copy_number=0
CM058245.1	Liftoff	CDS	108885804	108886084	.	+	.	ID=cds-XP_030109918.1;Parent=rna-XM_030254058.1;Dbxref=GeneID:114642,GenBank:XP_030109918.1,MGI:MGI:1891374;Name=XP_030109918.1;gbkey=CDS;gene=Brdt;product=bromodomain testis-specific protein isoform X1;protein_id=XP_030109918.1;extra_copy_number=0
CM058245.1	Liftoff	CDS	108886191	108886316	.	+	.	ID=cds-XP_030109918.1;Parent=rna-XM_030254058.1;Dbxref=GeneID:114642,GenBank:XP_030109918.1,MGI:MGI:1891374;Name=XP_030109918.1;gbkey=CDS;gene=Brdt;product=bromodomain testis-specific protein isoform X1;protein_id=XP_030109918.1;extra_copy_number=0
CM058245.1	Liftoff	CDS	108886383	108886598	.	+	.	ID=cds-XP_030109918.1;Parent=rna-XM_030254058.1;Dbxref=GeneID:114642,GenBank:XP_030109918.1,MGI:MGI:1891374;Name=XP_030109918.1;gbkey=CDS;gene=Brdt;product=bromodomain testis-specific protein isoform X1;protein_id=XP_030109918.1;extra_copy_number=0
CM058245.1	Liftoff	CDS	108895914	108895975	.	+	.	ID=cds-XP_030109918.1;Parent=rna-XM_030254058.1;Dbxref=GeneID:114642,GenBank:XP_030109918.1,MGI:MGI:1891374;Name=XP_030109918.1;gbkey=CDS;gene=Brdt;product=bromodomain testis-specific protein isoform X1;protein_id=XP_030109918.1;extra_copy_number=0
CM058245.1	Liftoff	CDS	108896766	108896940	.	+	.	ID=cds-XP_030109918.1;Parent=rna-XM_030254058.1;Dbxref=GeneID:114642,GenBank:XP_030109918.1,MGI:MGI:1891374;Name=XP_030109918.1;gbkey=CDS;gene=Brdt;product=bromodomain testis-specific protein isoform X1;protein_id=XP_030109918.1;extra_copy_number=0
CM058245.1	Liftoff	CDS	108902865	108902977	.	+	.	ID=cds-XP_030109918.1;Parent=rna-XM_030254058.1;Dbxref=GeneID:114642,GenBank:XP_030109918.1,MGI:MGI:1891374;Name=XP_030109918.1;gbkey=CDS;gene=Brdt;product=bromodomain testis-specific protein isoform X1;protein_id=XP_030109918.1;extra_copy_number=0
CM058245.1	Liftoff	CDS	108903625	108903830	.	+	.	ID=cds-XP_030109918.1;Parent=rna-XM_030254058.1;Dbxref=GeneID:114642,GenBank:XP_030109918.1,MGI:MGI:1891374;Name=XP_030109918.1;gbkey=CDS;gene=Brdt;product=bromodomain testis-specific protein isoform X1;protein_id=XP_030109918.1;extra_copy_number=0
CM058245.1	Liftoff	CDS	108904519	108904699	.	+	.	ID=cds-XP_030109918.1;Parent=rna-XM_030254058.1;Dbxref=GeneID:114642,GenBank:XP_030109918.1,MGI:MGI:1891374;Name=XP_030109918.1;gbkey=CDS;gene=Brdt;product=bromodomain testis-specific protein isoform X1;protein_id=XP_030109918.1;extra_copy_number=0
CM058245.1	Liftoff	CDS	108912073	108912141	.	+	.	ID=cds-XP_030109918.1;Parent=rna-XM_030254058.1;Dbxref=GeneID:114642,GenBank:XP_030109918.1,MGI:MGI:1891374;Name=XP_030109918.1;gbkey=CDS;gene=Brdt;product=bromodomain testis-specific protein isoform X1;protein_id=XP_030109918.1;extra_copy_number=0
CM058245.1	Liftoff	mRNA	108861856	108913676	.	+	.	ID=rna-XM_006534729.4;Parent=gene-Brdt;Dbxref=GeneID:114642,GenBank:XM_006534729.4,MGI:MGI:1891374;Name=XM_006534729.4;gbkey=mRNA;gene=Brdt;model_evidence=Supporting evidence includes similarity to: 19 ESTs%2C 18 Proteins%2C 116 long SRA reads%2C and 85%25 coverage of the annotated genomic feature by RNAseq alignments%2C including 1 sample with support for all annotated introns;product=bromodomain%2C testis-specific%2C transcript variant X3;transcript_id=XM_006534729.4;matches_ref_protein=True;valid_ORF=True;extra_copy_number=0
CM058245.1	Liftoff	exon	108861856	108863268	.	+	.	ID=exon-XM_006534729.4-1;Parent=rna-XM_006534729.4;Dbxref=GeneID:114642,GenBank:XM_006534729.4,MGI:MGI:1891374;gbkey=mRNA;gene=Brdt;product=bromodomain%2C testis-specific%2C transcript variant X3;transcript_id=XM_006534729.4;extra_copy_number=0
CM058245.1	Liftoff	exon	108867906	108868047	.	+	.	ID=exon-XM_006534729.4-2;Parent=rna-XM_006534729.4;Dbxref=GeneID:114642,GenBank:XM_006534729.4,MGI:MGI:1891374;gbkey=mRNA;gene=Brdt;product=bromodomain%2C testis-specific%2C transcript variant X3;transcript_id=XM_006534729.4;extra_copy_number=0
CM058245.1	Liftoff	exon	108868626	108868865	.	+	.	ID=exon-XM_006534729.4-3;Parent=rna-XM_006534729.4;Dbxref=GeneID:114642,GenBank:XM_006534729.4,MGI:MGI:1891374;gbkey=mRNA;gene=Brdt;product=bromodomain%2C testis-specific%2C transcript variant X3;transcript_id=XM_006534729.4;extra_copy_number=0
CM058245.1	Liftoff	exon	108870159	108870296	.	+	.	ID=exon-XM_006534729.4-4;Parent=rna-XM_006534729.4;Dbxref=GeneID:114642,GenBank:XM_006534729.4,MGI:MGI:1891374;gbkey=mRNA;gene=Brdt;product=bromodomain%2C testis-specific%2C transcript variant X3;transcript_id=XM_006534729.4;extra_copy_number=0
CM058245.1	Liftoff	exon	108871742	108871856	.	+	.	ID=exon-XM_006534729.4-5;Parent=rna-XM_006534729.4;Dbxref=GeneID:114642,GenBank:XM_006534729.4,MGI:MGI:1891374;gbkey=mRNA;gene=Brdt;product=bromodomain%2C testis-specific%2C transcript variant X3;transcript_id=XM_006534729.4;extra_copy_number=0
CM058245.1	Liftoff	exon	108875072	108875244	.	+	.	ID=exon-XM_006534729.4-6;Parent=rna-XM_006534729.4;Dbxref=GeneID:114642,GenBank:XM_006534729.4,MGI:MGI:1891374;gbkey=mRNA;gene=Brdt;product=bromodomain%2C testis-specific%2C transcript variant X3;transcript_id=XM_006534729.4;extra_copy_number=0
CM058245.1	Liftoff	exon	108876682	108877032	.	+	.	ID=exon-XM_006534729.4-7;Parent=rna-XM_006534729.4;Dbxref=GeneID:114642,GenBank:XM_006534729.4,MGI:MGI:1891374;gbkey=mRNA;gene=Brdt;product=bromodomain%2C testis-specific%2C transcript variant X3;transcript_id=XM_006534729.4;extra_copy_number=0
CM058245.1	Liftoff	exon	108883363	108883491	.	+	.	ID=exon-XM_006534729.4-8;Parent=rna-XM_006534729.4;Dbxref=GeneID:114642,GenBank:XM_006534729.4,MGI:MGI:1891374;gbkey=mRNA;gene=Brdt;product=bromodomain%2C testis-specific%2C transcript variant X3;transcript_id=XM_006534729.4;extra_copy_number=0
CM058245.1	Liftoff	exon	108884358	108884546	.	+	.	ID=exon-XM_006534729.4-9;Parent=rna-XM_006534729.4;Dbxref=GeneID:114642,GenBank:XM_006534729.4,MGI:MGI:1891374;gbkey=mRNA;gene=Brdt;product=bromodomain%2C testis-specific%2C transcript variant X3;transcript_id=XM_006534729.4;extra_copy_number=0
CM058245.1	Liftoff	exon	108885448	108885620	.	+	.	ID=exon-XM_006534729.4-10;Parent=rna-XM_006534729.4;Dbxref=GeneID:114642,GenBank:XM_006534729.4,MGI:MGI:1891374;gbkey=mRNA;gene=Brdt;product=bromodomain%2C testis-specific%2C transcript variant X3;transcript_id=XM_006534729.4;extra_copy_number=0
CM058245.1	Liftoff	exon	108885804	108886084	.	+	.	ID=exon-XM_006534729.4-11;Parent=rna-XM_006534729.4;Dbxref=GeneID:114642,GenBank:XM_006534729.4,MGI:MGI:1891374;gbkey=mRNA;gene=Brdt;product=bromodomain%2C testis-specific%2C transcript variant X3;transcript_id=XM_006534729.4;extra_copy_number=0
CM058245.1	Liftoff	exon	108886191	108886316	.	+	.	ID=exon-XM_006534729.4-12;Parent=rna-XM_006534729.4;Dbxref=GeneID:114642,GenBank:XM_006534729.4,MGI:MGI:1891374;gbkey=mRNA;gene=Brdt;product=bromodomain%2C testis-specific%2C transcript variant X3;transcript_id=XM_006534729.4;extra_copy_number=0
CM058245.1	Liftoff	exon	108886383	108886598	.	+	.	ID=exon-XM_006534729.4-13;Parent=rna-XM_006534729.4;Dbxref=GeneID:114642,GenBank:XM_006534729.4,MGI:MGI:1891374;gbkey=mRNA;gene=Brdt;product=bromodomain%2C testis-specific%2C transcript variant X3;transcript_id=XM_006534729.4;extra_copy_number=0
CM058245.1	Liftoff	exon	108895914	108895975	.	+	.	ID=exon-XM_006534729.4-14;Parent=rna-XM_006534729.4;Dbxref=GeneID:114642,GenBank:XM_006534729.4,MGI:MGI:1891374;gbkey=mRNA;gene=Brdt;product=bromodomain%2C testis-specific%2C transcript variant X3;transcript_id=XM_006534729.4;extra_copy_number=0
CM058245.1	Liftoff	exon	108896766	108896940	.	+	.	ID=exon-XM_006534729.4-15;Parent=rna-XM_006534729.4;Dbxref=GeneID:114642,GenBank:XM_006534729.4,MGI:MGI:1891374;gbkey=mRNA;gene=Brdt;product=bromodomain%2C testis-specific%2C transcript variant X3;transcript_id=XM_006534729.4;extra_copy_number=0
CM058245.1	Liftoff	exon	108902865	108902977	.	+	.	ID=exon-XM_006534729.4-16;Parent=rna-XM_006534729.4;Dbxref=GeneID:114642,GenBank:XM_006534729.4,MGI:MGI:1891374;gbkey=mRNA;gene=Brdt;product=bromodomain%2C testis-specific%2C transcript variant X3;transcript_id=XM_006534729.4;extra_copy_number=0
CM058245.1	Liftoff	exon	108903625	108903830	.	+	.	ID=exon-XM_006534729.4-17;Parent=rna-XM_006534729.4;Dbxref=GeneID:114642,GenBank:XM_006534729.4,MGI:MGI:1891374;gbkey=mRNA;gene=Brdt;product=bromodomain%2C testis-specific%2C transcript variant X3;transcript_id=XM_006534729.4;extra_copy_number=0
CM058245.1	Liftoff	exon	108904519	108904699	.	+	.	ID=exon-XM_006534729.4-18;Parent=rna-XM_006534729.4;Dbxref=GeneID:114642,GenBank:XM_006534729.4,MGI:MGI:1891374;gbkey=mRNA;gene=Brdt;product=bromodomain%2C testis-specific%2C transcript variant X3;transcript_id=XM_006534729.4;extra_copy_number=0
CM058245.1	Liftoff	exon	108912073	108913676	.	+	.	ID=exon-XM_006534729.4-19;Parent=rna-XM_006534729.4;Dbxref=GeneID:114642,GenBank:XM_006534729.4,MGI:MGI:1891374;gbkey=mRNA;gene=Brdt;product=bromodomain%2C testis-specific%2C transcript variant X3;transcript_id=XM_006534729.4;extra_copy_number=0
CM058245.1	Liftoff	CDS	108868677	108868865	.	+	.	ID=cds-XP_006534792.1;Parent=rna-XM_006534729.4;Dbxref=GeneID:114642,GenBank:XP_006534792.1,MGI:MGI:1891374;Name=XP_006534792.1;gbkey=CDS;gene=Brdt;product=bromodomain testis-specific protein isoform X1;protein_id=XP_006534792.1;extra_copy_number=0
CM058245.1	Liftoff	CDS	108870159	108870296	.	+	.	ID=cds-XP_006534792.1;Parent=rna-XM_006534729.4;Dbxref=GeneID:114642,GenBank:XP_006534792.1,MGI:MGI:1891374;Name=XP_006534792.1;gbkey=CDS;gene=Brdt;product=bromodomain testis-specific protein isoform X1;protein_id=XP_006534792.1;extra_copy_number=0
CM058245.1	Liftoff	CDS	108871742	108871856	.	+	.	ID=cds-XP_006534792.1;Parent=rna-XM_006534729.4;Dbxref=GeneID:114642,GenBank:XP_006534792.1,MGI:MGI:1891374;Name=XP_006534792.1;gbkey=CDS;gene=Brdt;product=bromodomain testis-specific protein isoform X1;protein_id=XP_006534792.1;extra_copy_number=0
CM058245.1	Liftoff	CDS	108875072	108875244	.	+	.	ID=cds-XP_006534792.1;Parent=rna-XM_006534729.4;Dbxref=GeneID:114642,GenBank:XP_006534792.1,MGI:MGI:1891374;Name=XP_006534792.1;gbkey=CDS;gene=Brdt;product=bromodomain testis-specific protein isoform X1;protein_id=XP_006534792.1;extra_copy_number=0
CM058245.1	Liftoff	CDS	108876682	108877032	.	+	.	ID=cds-XP_006534792.1;Parent=rna-XM_006534729.4;Dbxref=GeneID:114642,GenBank:XP_006534792.1,MGI:MGI:1891374;Name=XP_006534792.1;gbkey=CDS;gene=Brdt;product=bromodomain testis-specific protein isoform X1;protein_id=XP_006534792.1;extra_copy_number=0
CM058245.1	Liftoff	CDS	108883363	108883491	.	+	.	ID=cds-XP_006534792.1;Parent=rna-XM_006534729.4;Dbxref=GeneID:114642,GenBank:XP_006534792.1,MGI:MGI:1891374;Name=XP_006534792.1;gbkey=CDS;gene=Brdt;product=bromodomain testis-specific protein isoform X1;protein_id=XP_006534792.1;extra_copy_number=0
CM058245.1	Liftoff	CDS	108884358	108884546	.	+	.	ID=cds-XP_006534792.1;Parent=rna-XM_006534729.4;Dbxref=GeneID:114642,GenBank:XP_006534792.1,MGI:MGI:1891374;Name=XP_006534792.1;gbkey=CDS;gene=Brdt;product=bromodomain testis-specific protein isoform X1;protein_id=XP_006534792.1;extra_copy_number=0
CM058245.1	Liftoff	CDS	108885448	108885620	.	+	.	ID=cds-XP_006534792.1;Parent=rna-XM_006534729.4;Dbxref=GeneID:114642,GenBank:XP_006534792.1,MGI:MGI:1891374;Name=XP_006534792.1;gbkey=CDS;gene=Brdt;product=bromodomain testis-specific protein isoform X1;protein_id=XP_006534792.1;extra_copy_number=0
CM058245.1	Liftoff	CDS	108885804	108886084	.	+	.	ID=cds-XP_006534792.1;Parent=rna-XM_006534729.4;Dbxref=GeneID:114642,GenBank:XP_006534792.1,MGI:MGI:1891374;Name=XP_006534792.1;gbkey=CDS;gene=Brdt;product=bromodomain testis-specific protein isoform X1;protein_id=XP_006534792.1;extra_copy_number=0
CM058245.1	Liftoff	CDS	108886191	108886316	.	+	.	ID=cds-XP_006534792.1;Parent=rna-XM_006534729.4;Dbxref=GeneID:114642,GenBank:XP_006534792.1,MGI:MGI:1891374;Name=XP_006534792.1;gbkey=CDS;gene=Brdt;product=bromodomain testis-specific protein isoform X1;protein_id=XP_006534792.1;extra_copy_number=0
CM058245.1	Liftoff	CDS	108886383	108886598	.	+	.	ID=cds-XP_006534792.1;Parent=rna-XM_006534729.4;Dbxref=GeneID:114642,GenBank:XP_006534792.1,MGI:MGI:1891374;Name=XP_006534792.1;gbkey=CDS;gene=Brdt;product=bromodomain testis-specific protein isoform X1;protein_id=XP_006534792.1;extra_copy_number=0
CM058245.1	Liftoff	CDS	108895914	108895975	.	+	.	ID=cds-XP_006534792.1;Parent=rna-XM_006534729.4;Dbxref=GeneID:114642,GenBank:XP_006534792.1,MGI:MGI:1891374;Name=XP_006534792.1;gbkey=CDS;gene=Brdt;product=bromodomain testis-specific protein isoform X1;protein_id=XP_006534792.1;extra_copy_number=0
CM058245.1	Liftoff	CDS	108896766	108896940	.	+	.	ID=cds-XP_006534792.1;Parent=rna-XM_006534729.4;Dbxref=GeneID:114642,GenBank:XP_006534792.1,MGI:MGI:1891374;Name=XP_006534792.1;gbkey=CDS;gene=Brdt;product=bromodomain testis-specific protein isoform X1;protein_id=XP_006534792.1;extra_copy_number=0
CM058245.1	Liftoff	CDS	108902865	108902977	.	+	.	ID=cds-XP_006534792.1;Parent=rna-XM_006534729.4;Dbxref=GeneID:114642,GenBank:XP_006534792.1,MGI:MGI:1891374;Name=XP_006534792.1;gbkey=CDS;gene=Brdt;product=bromodomain testis-specific protein isoform X1;protein_id=XP_006534792.1;extra_copy_number=0
CM058245.1	Liftoff	CDS	108903625	108903830	.	+	.	ID=cds-XP_006534792.1;Parent=rna-XM_006534729.4;Dbxref=GeneID:114642,GenBank:XP_006534792.1,MGI:MGI:1891374;Name=XP_006534792.1;gbkey=CDS;gene=Brdt;product=bromodomain testis-specific protein isoform X1;protein_id=XP_006534792.1;extra_copy_number=0
CM058245.1	Liftoff	CDS	108904519	108904699	.	+	.	ID=cds-XP_006534792.1;Parent=rna-XM_006534729.4;Dbxref=GeneID:114642,GenBank:XP_006534792.1,MGI:MGI:1891374;Name=XP_006534792.1;gbkey=CDS;gene=Brdt;product=bromodomain testis-specific protein isoform X1;protein_id=XP_006534792.1;extra_copy_number=0
CM058245.1	Liftoff	CDS	108912073	108912141	.	+	.	ID=cds-XP_006534792.1;Parent=rna-XM_006534729.4;Dbxref=GeneID:114642,GenBank:XP_006534792.1,MGI:MGI:1891374;Name=XP_006534792.1;gbkey=CDS;gene=Brdt;product=bromodomain testis-specific protein isoform X1;protein_id=XP_006534792.1;extra_copy_number=0
CM058245.1	Liftoff	transcript	108857720	108913676	.	+	.	ID=rna-XR_003955572.1;Parent=gene-Brdt;Dbxref=GeneID:114642,GenBank:XR_003955572.1,MGI:MGI:1891374;Name=XR_003955572.1;gbkey=misc_RNA;gene=Brdt;model_evidence=Supporting evidence includes similarity to: 22 ESTs%2C 18 Proteins%2C 138 long SRA reads%2C and 100%25 coverage of the annotated genomic feature by RNAseq alignments%2C including 1 sample with support for all annotated introns;product=bromodomain%2C testis-specific%2C transcript variant X8;transcript_id=XR_003955572.1;extra_copy_number=0
CM058245.1	Liftoff	exon	108857720	108857911	.	+	.	ID=exon-XR_003955572.1-1;Parent=rna-XR_003955572.1;Dbxref=GeneID:114642,GenBank:XR_003955572.1,MGI:MGI:1891374;gbkey=misc_RNA;gene=Brdt;product=bromodomain%2C testis-specific%2C transcript variant X8;transcript_id=XR_003955572.1;extra_copy_number=0
CM058245.1	Liftoff	exon	108867906	108868047	.	+	.	ID=exon-XR_003955572.1-2;Parent=rna-XR_003955572.1;Dbxref=GeneID:114642,GenBank:XR_003955572.1,MGI:MGI:1891374;gbkey=misc_RNA;gene=Brdt;product=bromodomain%2C testis-specific%2C transcript variant X8;transcript_id=XR_003955572.1;extra_copy_number=0
CM058245.1	Liftoff	exon	108868626	108868865	.	+	.	ID=exon-XR_003955572.1-3;Parent=rna-XR_003955572.1;Dbxref=GeneID:114642,GenBank:XR_003955572.1,MGI:MGI:1891374;gbkey=misc_RNA;gene=Brdt;product=bromodomain%2C testis-specific%2C transcript variant X8;transcript_id=XR_003955572.1;extra_copy_number=0
CM058245.1	Liftoff	exon	108870159	108870296	.	+	.	ID=exon-XR_003955572.1-4;Parent=rna-XR_003955572.1;Dbxref=GeneID:114642,GenBank:XR_003955572.1,MGI:MGI:1891374;gbkey=misc_RNA;gene=Brdt;product=bromodomain%2C testis-specific%2C transcript variant X8;transcript_id=XR_003955572.1;extra_copy_number=0
CM058245.1	Liftoff	exon	108871742	108871856	.	+	.	ID=exon-XR_003955572.1-5;Parent=rna-XR_003955572.1;Dbxref=GeneID:114642,GenBank:XR_003955572.1,MGI:MGI:1891374;gbkey=misc_RNA;gene=Brdt;product=bromodomain%2C testis-specific%2C transcript variant X8;transcript_id=XR_003955572.1;extra_copy_number=0
CM058245.1	Liftoff	exon	108875072	108875244	.	+	.	ID=exon-XR_003955572.1-6;Parent=rna-XR_003955572.1;Dbxref=GeneID:114642,GenBank:XR_003955572.1,MGI:MGI:1891374;gbkey=misc_RNA;gene=Brdt;product=bromodomain%2C testis-specific%2C transcript variant X8;transcript_id=XR_003955572.1;extra_copy_number=0
CM058245.1	Liftoff	exon	108876682	108877032	.	+	.	ID=exon-XR_003955572.1-7;Parent=rna-XR_003955572.1;Dbxref=GeneID:114642,GenBank:XR_003955572.1,MGI:MGI:1891374;gbkey=misc_RNA;gene=Brdt;product=bromodomain%2C testis-specific%2C transcript variant X8;transcript_id=XR_003955572.1;extra_copy_number=0
CM058245.1	Liftoff	exon	108883363	108883491	.	+	.	ID=exon-XR_003955572.1-8;Parent=rna-XR_003955572.1;Dbxref=GeneID:114642,GenBank:XR_003955572.1,MGI:MGI:1891374;gbkey=misc_RNA;gene=Brdt;product=bromodomain%2C testis-specific%2C transcript variant X8;transcript_id=XR_003955572.1;extra_copy_number=0
CM058245.1	Liftoff	exon	108884358	108884546	.	+	.	ID=exon-XR_003955572.1-9;Parent=rna-XR_003955572.1;Dbxref=GeneID:114642,GenBank:XR_003955572.1,MGI:MGI:1891374;gbkey=misc_RNA;gene=Brdt;product=bromodomain%2C testis-specific%2C transcript variant X8;transcript_id=XR_003955572.1;extra_copy_number=0
CM058245.1	Liftoff	exon	108885448	108885620	.	+	.	ID=exon-XR_003955572.1-10;Parent=rna-XR_003955572.1;Dbxref=GeneID:114642,GenBank:XR_003955572.1,MGI:MGI:1891374;gbkey=misc_RNA;gene=Brdt;product=bromodomain%2C testis-specific%2C transcript variant X8;transcript_id=XR_003955572.1;extra_copy_number=0
CM058245.1	Liftoff	exon	108885804	108886084	.	+	.	ID=exon-XR_003955572.1-11;Parent=rna-XR_003955572.1;Dbxref=GeneID:114642,GenBank:XR_003955572.1,MGI:MGI:1891374;gbkey=misc_RNA;gene=Brdt;product=bromodomain%2C testis-specific%2C transcript variant X8;transcript_id=XR_003955572.1;extra_copy_number=0
CM058245.1	Liftoff	exon	108886191	108886316	.	+	.	ID=exon-XR_003955572.1-12;Parent=rna-XR_003955572.1;Dbxref=GeneID:114642,GenBank:XR_003955572.1,MGI:MGI:1891374;gbkey=misc_RNA;gene=Brdt;product=bromodomain%2C testis-specific%2C transcript variant X8;transcript_id=XR_003955572.1;extra_copy_number=0
CM058245.1	Liftoff	exon	108886383	108886598	.	+	.	ID=exon-XR_003955572.1-13;Parent=rna-XR_003955572.1;Dbxref=GeneID:114642,GenBank:XR_003955572.1,MGI:MGI:1891374;gbkey=misc_RNA;gene=Brdt;product=bromodomain%2C testis-specific%2C transcript variant X8;transcript_id=XR_003955572.1;extra_copy_number=0
CM058245.1	Liftoff	exon	108895914	108895975	.	+	.	ID=exon-XR_003955572.1-14;Parent=rna-XR_003955572.1;Dbxref=GeneID:114642,GenBank:XR_003955572.1,MGI:MGI:1891374;gbkey=misc_RNA;gene=Brdt;product=bromodomain%2C testis-specific%2C transcript variant X8;transcript_id=XR_003955572.1;extra_copy_number=0
CM058245.1	Liftoff	exon	108896766	108896940	.	+	.	ID=exon-XR_003955572.1-15;Parent=rna-XR_003955572.1;Dbxref=GeneID:114642,GenBank:XR_003955572.1,MGI:MGI:1891374;gbkey=misc_RNA;gene=Brdt;product=bromodomain%2C testis-specific%2C transcript variant X8;transcript_id=XR_003955572.1;extra_copy_number=0
CM058245.1	Liftoff	exon	108902865	108902977	.	+	.	ID=exon-XR_003955572.1-16;Parent=rna-XR_003955572.1;Dbxref=GeneID:114642,GenBank:XR_003955572.1,MGI:MGI:1891374;gbkey=misc_RNA;gene=Brdt;product=bromodomain%2C testis-specific%2C transcript variant X8;transcript_id=XR_003955572.1;extra_copy_number=0
CM058245.1	Liftoff	exon	108904519	108904699	.	+	.	ID=exon-XR_003955572.1-17;Parent=rna-XR_003955572.1;Dbxref=GeneID:114642,GenBank:XR_003955572.1,MGI:MGI:1891374;gbkey=misc_RNA;gene=Brdt;product=bromodomain%2C testis-specific%2C transcript variant X8;transcript_id=XR_003955572.1;extra_copy_number=0
CM058245.1	Liftoff	exon	108912073	108913676	.	+	.	ID=exon-XR_003955572.1-18;Parent=rna-XR_003955572.1;Dbxref=GeneID:114642,GenBank:XR_003955572.1,MGI:MGI:1891374;gbkey=misc_RNA;gene=Brdt;product=bromodomain%2C testis-specific%2C transcript variant X8;transcript_id=XR_003955572.1;extra_copy_number=0
CM058245.1	Liftoff	transcript	108857720	108913676	.	+	.	ID=rna-XR_003955573.1;Parent=gene-Brdt;Dbxref=GeneID:114642,GenBank:XR_003955573.1,MGI:MGI:1891374;Name=XR_003955573.1;gbkey=misc_RNA;gene=Brdt;model_evidence=Supporting evidence includes similarity to: 23 ESTs%2C 18 Proteins%2C 140 long SRA reads%2C and 100%25 coverage of the annotated genomic feature by RNAseq alignments%2C including 1 sample with support for all annotated introns;product=bromodomain%2C testis-specific%2C transcript variant X9;transcript_id=XR_003955573.1;extra_copy_number=0
CM058245.1	Liftoff	exon	108857720	108857911	.	+	.	ID=exon-XR_003955573.1-1;Parent=rna-XR_003955573.1;Dbxref=GeneID:114642,GenBank:XR_003955573.1,MGI:MGI:1891374;gbkey=misc_RNA;gene=Brdt;product=bromodomain%2C testis-specific%2C transcript variant X9;transcript_id=XR_003955573.1;extra_copy_number=0
CM058245.1	Liftoff	exon	108867906	108868047	.	+	.	ID=exon-XR_003955573.1-2;Parent=rna-XR_003955573.1;Dbxref=GeneID:114642,GenBank:XR_003955573.1,MGI:MGI:1891374;gbkey=misc_RNA;gene=Brdt;product=bromodomain%2C testis-specific%2C transcript variant X9;transcript_id=XR_003955573.1;extra_copy_number=0
CM058245.1	Liftoff	exon	108868626	108868865	.	+	.	ID=exon-XR_003955573.1-3;Parent=rna-XR_003955573.1;Dbxref=GeneID:114642,GenBank:XR_003955573.1,MGI:MGI:1891374;gbkey=misc_RNA;gene=Brdt;product=bromodomain%2C testis-specific%2C transcript variant X9;transcript_id=XR_003955573.1;extra_copy_number=0
CM058245.1	Liftoff	exon	108870159	108870296	.	+	.	ID=exon-XR_003955573.1-4;Parent=rna-XR_003955573.1;Dbxref=GeneID:114642,GenBank:XR_003955573.1,MGI:MGI:1891374;gbkey=misc_RNA;gene=Brdt;product=bromodomain%2C testis-specific%2C transcript variant X9;transcript_id=XR_003955573.1;extra_copy_number=0
CM058245.1	Liftoff	exon	108871742	108871856	.	+	.	ID=exon-XR_003955573.1-5;Parent=rna-XR_003955573.1;Dbxref=GeneID:114642,GenBank:XR_003955573.1,MGI:MGI:1891374;gbkey=misc_RNA;gene=Brdt;product=bromodomain%2C testis-specific%2C transcript variant X9;transcript_id=XR_003955573.1;extra_copy_number=0
CM058245.1	Liftoff	exon	108875072	108875244	.	+	.	ID=exon-XR_003955573.1-6;Parent=rna-XR_003955573.1;Dbxref=GeneID:114642,GenBank:XR_003955573.1,MGI:MGI:1891374;gbkey=misc_RNA;gene=Brdt;product=bromodomain%2C testis-specific%2C transcript variant X9;transcript_id=XR_003955573.1;extra_copy_number=0
CM058245.1	Liftoff	exon	108876682	108877032	.	+	.	ID=exon-XR_003955573.1-7;Parent=rna-XR_003955573.1;Dbxref=GeneID:114642,GenBank:XR_003955573.1,MGI:MGI:1891374;gbkey=misc_RNA;gene=Brdt;product=bromodomain%2C testis-specific%2C transcript variant X9;transcript_id=XR_003955573.1;extra_copy_number=0
CM058245.1	Liftoff	exon	108883363	108883491	.	+	.	ID=exon-XR_003955573.1-8;Parent=rna-XR_003955573.1;Dbxref=GeneID:114642,GenBank:XR_003955573.1,MGI:MGI:1891374;gbkey=misc_RNA;gene=Brdt;product=bromodomain%2C testis-specific%2C transcript variant X9;transcript_id=XR_003955573.1;extra_copy_number=0
CM058245.1	Liftoff	exon	108884358	108884546	.	+	.	ID=exon-XR_003955573.1-9;Parent=rna-XR_003955573.1;Dbxref=GeneID:114642,GenBank:XR_003955573.1,MGI:MGI:1891374;gbkey=misc_RNA;gene=Brdt;product=bromodomain%2C testis-specific%2C transcript variant X9;transcript_id=XR_003955573.1;extra_copy_number=0
CM058245.1	Liftoff	exon	108885448	108885620	.	+	.	ID=exon-XR_003955573.1-10;Parent=rna-XR_003955573.1;Dbxref=GeneID:114642,GenBank:XR_003955573.1,MGI:MGI:1891374;gbkey=misc_RNA;gene=Brdt;product=bromodomain%2C testis-specific%2C transcript variant X9;transcript_id=XR_003955573.1;extra_copy_number=0
CM058245.1	Liftoff	exon	108885804	108886084	.	+	.	ID=exon-XR_003955573.1-11;Parent=rna-XR_003955573.1;Dbxref=GeneID:114642,GenBank:XR_003955573.1,MGI:MGI:1891374;gbkey=misc_RNA;gene=Brdt;product=bromodomain%2C testis-specific%2C transcript variant X9;transcript_id=XR_003955573.1;extra_copy_number=0
CM058245.1	Liftoff	exon	108886191	108886316	.	+	.	ID=exon-XR_003955573.1-12;Parent=rna-XR_003955573.1;Dbxref=GeneID:114642,GenBank:XR_003955573.1,MGI:MGI:1891374;gbkey=misc_RNA;gene=Brdt;product=bromodomain%2C testis-specific%2C transcript variant X9;transcript_id=XR_003955573.1;extra_copy_number=0
CM058245.1	Liftoff	exon	108886383	108886598	.	+	.	ID=exon-XR_003955573.1-13;Parent=rna-XR_003955573.1;Dbxref=GeneID:114642,GenBank:XR_003955573.1,MGI:MGI:1891374;gbkey=misc_RNA;gene=Brdt;product=bromodomain%2C testis-specific%2C transcript variant X9;transcript_id=XR_003955573.1;extra_copy_number=0
CM058245.1	Liftoff	exon	108895914	108895975	.	+	.	ID=exon-XR_003955573.1-14;Parent=rna-XR_003955573.1;Dbxref=GeneID:114642,GenBank:XR_003955573.1,MGI:MGI:1891374;gbkey=misc_RNA;gene=Brdt;product=bromodomain%2C testis-specific%2C transcript variant X9;transcript_id=XR_003955573.1;extra_copy_number=0
CM058245.1	Liftoff	exon	108896769	108896940	.	+	.	ID=exon-XR_003955573.1-15;Parent=rna-XR_003955573.1;Dbxref=GeneID:114642,GenBank:XR_003955573.1,MGI:MGI:1891374;gbkey=misc_RNA;gene=Brdt;product=bromodomain%2C testis-specific%2C transcript variant X9;transcript_id=XR_003955573.1;extra_copy_number=0
CM058245.1	Liftoff	exon	108902865	108902977	.	+	.	ID=exon-XR_003955573.1-16;Parent=rna-XR_003955573.1;Dbxref=GeneID:114642,GenBank:XR_003955573.1,MGI:MGI:1891374;gbkey=misc_RNA;gene=Brdt;product=bromodomain%2C testis-specific%2C transcript variant X9;transcript_id=XR_003955573.1;extra_copy_number=0
CM058245.1	Liftoff	exon	108904519	108904699	.	+	.	ID=exon-XR_003955573.1-17;Parent=rna-XR_003955573.1;Dbxref=GeneID:114642,GenBank:XR_003955573.1,MGI:MGI:1891374;gbkey=misc_RNA;gene=Brdt;product=bromodomain%2C testis-specific%2C transcript variant X9;transcript_id=XR_003955573.1;extra_copy_number=0
CM058245.1	Liftoff	exon	108912073	108913676	.	+	.	ID=exon-XR_003955573.1-18;Parent=rna-XR_003955573.1;Dbxref=GeneID:114642,GenBank:XR_003955573.1,MGI:MGI:1891374;gbkey=misc_RNA;gene=Brdt;product=bromodomain%2C testis-specific%2C transcript variant X9;transcript_id=XR_003955573.1;extra_copy_number=0
CM058245.1	Liftoff	transcript	108857720	108913676	.	+	.	ID=rna-XR_003955574.1;Parent=gene-Brdt;Dbxref=GeneID:114642,GenBank:XR_003955574.1,MGI:MGI:1891374;Name=XR_003955574.1;gbkey=misc_RNA;gene=Brdt;model_evidence=Supporting evidence includes similarity to: 22 ESTs%2C 18 Proteins%2C 142 long SRA reads%2C and 100%25 coverage of the annotated genomic feature by RNAseq alignments%2C including 1 sample with support for all annotated introns;product=bromodomain%2C testis-specific%2C transcript variant X11;transcript_id=XR_003955574.1;extra_copy_number=0
CM058245.1	Liftoff	exon	108857720	108857911	.	+	.	ID=exon-XR_003955574.1-1;Parent=rna-XR_003955574.1;Dbxref=GeneID:114642,GenBank:XR_003955574.1,MGI:MGI:1891374;gbkey=misc_RNA;gene=Brdt;product=bromodomain%2C testis-specific%2C transcript variant X11;transcript_id=XR_003955574.1;extra_copy_number=0
CM058245.1	Liftoff	exon	108867906	108868047	.	+	.	ID=exon-XR_003955574.1-2;Parent=rna-XR_003955574.1;Dbxref=GeneID:114642,GenBank:XR_003955574.1,MGI:MGI:1891374;gbkey=misc_RNA;gene=Brdt;product=bromodomain%2C testis-specific%2C transcript variant X11;transcript_id=XR_003955574.1;extra_copy_number=0
CM058245.1	Liftoff	exon	108868626	108868865	.	+	.	ID=exon-XR_003955574.1-3;Parent=rna-XR_003955574.1;Dbxref=GeneID:114642,GenBank:XR_003955574.1,MGI:MGI:1891374;gbkey=misc_RNA;gene=Brdt;product=bromodomain%2C testis-specific%2C transcript variant X11;transcript_id=XR_003955574.1;extra_copy_number=0
CM058245.1	Liftoff	exon	108870159	108870296	.	+	.	ID=exon-XR_003955574.1-4;Parent=rna-XR_003955574.1;Dbxref=GeneID:114642,GenBank:XR_003955574.1,MGI:MGI:1891374;gbkey=misc_RNA;gene=Brdt;product=bromodomain%2C testis-specific%2C transcript variant X11;transcript_id=XR_003955574.1;extra_copy_number=0
CM058245.1	Liftoff	exon	108871742	108871856	.	+	.	ID=exon-XR_003955574.1-5;Parent=rna-XR_003955574.1;Dbxref=GeneID:114642,GenBank:XR_003955574.1,MGI:MGI:1891374;gbkey=misc_RNA;gene=Brdt;product=bromodomain%2C testis-specific%2C transcript variant X11;transcript_id=XR_003955574.1;extra_copy_number=0
CM058245.1	Liftoff	exon	108875072	108875244	.	+	.	ID=exon-XR_003955574.1-6;Parent=rna-XR_003955574.1;Dbxref=GeneID:114642,GenBank:XR_003955574.1,MGI:MGI:1891374;gbkey=misc_RNA;gene=Brdt;product=bromodomain%2C testis-specific%2C transcript variant X11;transcript_id=XR_003955574.1;extra_copy_number=0
CM058245.1	Liftoff	exon	108876682	108877032	.	+	.	ID=exon-XR_003955574.1-7;Parent=rna-XR_003955574.1;Dbxref=GeneID:114642,GenBank:XR_003955574.1,MGI:MGI:1891374;gbkey=misc_RNA;gene=Brdt;product=bromodomain%2C testis-specific%2C transcript variant X11;transcript_id=XR_003955574.1;extra_copy_number=0
CM058245.1	Liftoff	exon	108883363	108883491	.	+	.	ID=exon-XR_003955574.1-8;Parent=rna-XR_003955574.1;Dbxref=GeneID:114642,GenBank:XR_003955574.1,MGI:MGI:1891374;gbkey=misc_RNA;gene=Brdt;product=bromodomain%2C testis-specific%2C transcript variant X11;transcript_id=XR_003955574.1;extra_copy_number=0
CM058245.1	Liftoff	exon	108884358	108884546	.	+	.	ID=exon-XR_003955574.1-9;Parent=rna-XR_003955574.1;Dbxref=GeneID:114642,GenBank:XR_003955574.1,MGI:MGI:1891374;gbkey=misc_RNA;gene=Brdt;product=bromodomain%2C testis-specific%2C transcript variant X11;transcript_id=XR_003955574.1;extra_copy_number=0
CM058245.1	Liftoff	exon	108885448	108885620	.	+	.	ID=exon-XR_003955574.1-10;Parent=rna-XR_003955574.1;Dbxref=GeneID:114642,GenBank:XR_003955574.1,MGI:MGI:1891374;gbkey=misc_RNA;gene=Brdt;product=bromodomain%2C testis-specific%2C transcript variant X11;transcript_id=XR_003955574.1;extra_copy_number=0
CM058245.1	Liftoff	exon	108885804	108886084	.	+	.	ID=exon-XR_003955574.1-11;Parent=rna-XR_003955574.1;Dbxref=GeneID:114642,GenBank:XR_003955574.1,MGI:MGI:1891374;gbkey=misc_RNA;gene=Brdt;product=bromodomain%2C testis-specific%2C transcript variant X11;transcript_id=XR_003955574.1;extra_copy_number=0
CM058245.1	Liftoff	exon	108886191	108886316	.	+	.	ID=exon-XR_003955574.1-12;Parent=rna-XR_003955574.1;Dbxref=GeneID:114642,GenBank:XR_003955574.1,MGI:MGI:1891374;gbkey=misc_RNA;gene=Brdt;product=bromodomain%2C testis-specific%2C transcript variant X11;transcript_id=XR_003955574.1;extra_copy_number=0
CM058245.1	Liftoff	exon	108886383	108886598	.	+	.	ID=exon-XR_003955574.1-13;Parent=rna-XR_003955574.1;Dbxref=GeneID:114642,GenBank:XR_003955574.1,MGI:MGI:1891374;gbkey=misc_RNA;gene=Brdt;product=bromodomain%2C testis-specific%2C transcript variant X11;transcript_id=XR_003955574.1;extra_copy_number=0
CM058245.1	Liftoff	exon	108895914	108895975	.	+	.	ID=exon-XR_003955574.1-14;Parent=rna-XR_003955574.1;Dbxref=GeneID:114642,GenBank:XR_003955574.1,MGI:MGI:1891374;gbkey=misc_RNA;gene=Brdt;product=bromodomain%2C testis-specific%2C transcript variant X11;transcript_id=XR_003955574.1;extra_copy_number=0
CM058245.1	Liftoff	exon	108896766	108896940	.	+	.	ID=exon-XR_003955574.1-15;Parent=rna-XR_003955574.1;Dbxref=GeneID:114642,GenBank:XR_003955574.1,MGI:MGI:1891374;gbkey=misc_RNA;gene=Brdt;product=bromodomain%2C testis-specific%2C transcript variant X11;transcript_id=XR_003955574.1;extra_copy_number=0
CM058245.1	Liftoff	exon	108902880	108902977	.	+	.	ID=exon-XR_003955574.1-16;Parent=rna-XR_003955574.1;Dbxref=GeneID:114642,GenBank:XR_003955574.1,MGI:MGI:1891374;gbkey=misc_RNA;gene=Brdt;product=bromodomain%2C testis-specific%2C transcript variant X11;transcript_id=XR_003955574.1;extra_copy_number=0
CM058245.1	Liftoff	exon	108904519	108904699	.	+	.	ID=exon-XR_003955574.1-17;Parent=rna-XR_003955574.1;Dbxref=GeneID:114642,GenBank:XR_003955574.1,MGI:MGI:1891374;gbkey=misc_RNA;gene=Brdt;product=bromodomain%2C testis-specific%2C transcript variant X11;transcript_id=XR_003955574.1;extra_copy_number=0
CM058245.1	Liftoff	exon	108912073	108913676	.	+	.	ID=exon-XR_003955574.1-18;Parent=rna-XR_003955574.1;Dbxref=GeneID:114642,GenBank:XR_003955574.1,MGI:MGI:1891374;gbkey=misc_RNA;gene=Brdt;product=bromodomain%2C testis-specific%2C transcript variant X11;transcript_id=XR_003955574.1;extra_copy_number=0
CM058245.1	Liftoff	transcript	108857720	108913676	.	+	.	ID=rna-XR_003955575.1;Parent=gene-Brdt;Dbxref=GeneID:114642,GenBank:XR_003955575.1,MGI:MGI:1891374;Name=XR_003955575.1;gbkey=misc_RNA;gene=Brdt;model_evidence=Supporting evidence includes similarity to: 1 mRNA%2C 23 ESTs%2C 18 Proteins%2C 167 long SRA reads%2C and 100%25 coverage of the annotated genomic feature by RNAseq alignments%2C including 1 sample with support for all annotated introns;product=bromodomain%2C testis-specific%2C transcript variant X12;transcript_id=XR_003955575.1;extra_copy_number=0
CM058245.1	Liftoff	exon	108857720	108857911	.	+	.	ID=exon-XR_003955575.1-1;Parent=rna-XR_003955575.1;Dbxref=GeneID:114642,GenBank:XR_003955575.1,MGI:MGI:1891374;gbkey=misc_RNA;gene=Brdt;product=bromodomain%2C testis-specific%2C transcript variant X12;transcript_id=XR_003955575.1;extra_copy_number=0
CM058245.1	Liftoff	exon	108867906	108868047	.	+	.	ID=exon-XR_003955575.1-2;Parent=rna-XR_003955575.1;Dbxref=GeneID:114642,GenBank:XR_003955575.1,MGI:MGI:1891374;gbkey=misc_RNA;gene=Brdt;product=bromodomain%2C testis-specific%2C transcript variant X12;transcript_id=XR_003955575.1;extra_copy_number=0
CM058245.1	Liftoff	exon	108868626	108868865	.	+	.	ID=exon-XR_003955575.1-3;Parent=rna-XR_003955575.1;Dbxref=GeneID:114642,GenBank:XR_003955575.1,MGI:MGI:1891374;gbkey=misc_RNA;gene=Brdt;product=bromodomain%2C testis-specific%2C transcript variant X12;transcript_id=XR_003955575.1;extra_copy_number=0
CM058245.1	Liftoff	exon	108870159	108870296	.	+	.	ID=exon-XR_003955575.1-4;Parent=rna-XR_003955575.1;Dbxref=GeneID:114642,GenBank:XR_003955575.1,MGI:MGI:1891374;gbkey=misc_RNA;gene=Brdt;product=bromodomain%2C testis-specific%2C transcript variant X12;transcript_id=XR_003955575.1;extra_copy_number=0
CM058245.1	Liftoff	exon	108871742	108871856	.	+	.	ID=exon-XR_003955575.1-5;Parent=rna-XR_003955575.1;Dbxref=GeneID:114642,GenBank:XR_003955575.1,MGI:MGI:1891374;gbkey=misc_RNA;gene=Brdt;product=bromodomain%2C testis-specific%2C transcript variant X12;transcript_id=XR_003955575.1;extra_copy_number=0
CM058245.1	Liftoff	exon	108875072	108875244	.	+	.	ID=exon-XR_003955575.1-6;Parent=rna-XR_003955575.1;Dbxref=GeneID:114642,GenBank:XR_003955575.1,MGI:MGI:1891374;gbkey=misc_RNA;gene=Brdt;product=bromodomain%2C testis-specific%2C transcript variant X12;transcript_id=XR_003955575.1;extra_copy_number=0
CM058245.1	Liftoff	exon	108876682	108877032	.	+	.	ID=exon-XR_003955575.1-7;Parent=rna-XR_003955575.1;Dbxref=GeneID:114642,GenBank:XR_003955575.1,MGI:MGI:1891374;gbkey=misc_RNA;gene=Brdt;product=bromodomain%2C testis-specific%2C transcript variant X12;transcript_id=XR_003955575.1;extra_copy_number=0
CM058245.1	Liftoff	exon	108883363	108883491	.	+	.	ID=exon-XR_003955575.1-8;Parent=rna-XR_003955575.1;Dbxref=GeneID:114642,GenBank:XR_003955575.1,MGI:MGI:1891374;gbkey=misc_RNA;gene=Brdt;product=bromodomain%2C testis-specific%2C transcript variant X12;transcript_id=XR_003955575.1;extra_copy_number=0
CM058245.1	Liftoff	exon	108884358	108884546	.	+	.	ID=exon-XR_003955575.1-9;Parent=rna-XR_003955575.1;Dbxref=GeneID:114642,GenBank:XR_003955575.1,MGI:MGI:1891374;gbkey=misc_RNA;gene=Brdt;product=bromodomain%2C testis-specific%2C transcript variant X12;transcript_id=XR_003955575.1;extra_copy_number=0
CM058245.1	Liftoff	exon	108885448	108885620	.	+	.	ID=exon-XR_003955575.1-10;Parent=rna-XR_003955575.1;Dbxref=GeneID:114642,GenBank:XR_003955575.1,MGI:MGI:1891374;gbkey=misc_RNA;gene=Brdt;product=bromodomain%2C testis-specific%2C transcript variant X12;transcript_id=XR_003955575.1;extra_copy_number=0
CM058245.1	Liftoff	exon	108885804	108886084	.	+	.	ID=exon-XR_003955575.1-11;Parent=rna-XR_003955575.1;Dbxref=GeneID:114642,GenBank:XR_003955575.1,MGI:MGI:1891374;gbkey=misc_RNA;gene=Brdt;product=bromodomain%2C testis-specific%2C transcript variant X12;transcript_id=XR_003955575.1;extra_copy_number=0
CM058245.1	Liftoff	exon	108886191	108886316	.	+	.	ID=exon-XR_003955575.1-12;Parent=rna-XR_003955575.1;Dbxref=GeneID:114642,GenBank:XR_003955575.1,MGI:MGI:1891374;gbkey=misc_RNA;gene=Brdt;product=bromodomain%2C testis-specific%2C transcript variant X12;transcript_id=XR_003955575.1;extra_copy_number=0
CM058245.1	Liftoff	exon	108886383	108886598	.	+	.	ID=exon-XR_003955575.1-13;Parent=rna-XR_003955575.1;Dbxref=GeneID:114642,GenBank:XR_003955575.1,MGI:MGI:1891374;gbkey=misc_RNA;gene=Brdt;product=bromodomain%2C testis-specific%2C transcript variant X12;transcript_id=XR_003955575.1;extra_copy_number=0
CM058245.1	Liftoff	exon	108895914	108895975	.	+	.	ID=exon-XR_003955575.1-14;Parent=rna-XR_003955575.1;Dbxref=GeneID:114642,GenBank:XR_003955575.1,MGI:MGI:1891374;gbkey=misc_RNA;gene=Brdt;product=bromodomain%2C testis-specific%2C transcript variant X12;transcript_id=XR_003955575.1;extra_copy_number=0
CM058245.1	Liftoff	exon	108896769	108896940	.	+	.	ID=exon-XR_003955575.1-15;Parent=rna-XR_003955575.1;Dbxref=GeneID:114642,GenBank:XR_003955575.1,MGI:MGI:1891374;gbkey=misc_RNA;gene=Brdt;product=bromodomain%2C testis-specific%2C transcript variant X12;transcript_id=XR_003955575.1;extra_copy_number=0
CM058245.1	Liftoff	exon	108902880	108902977	.	+	.	ID=exon-XR_003955575.1-16;Parent=rna-XR_003955575.1;Dbxref=GeneID:114642,GenBank:XR_003955575.1,MGI:MGI:1891374;gbkey=misc_RNA;gene=Brdt;product=bromodomain%2C testis-specific%2C transcript variant X12;transcript_id=XR_003955575.1;extra_copy_number=0
CM058245.1	Liftoff	exon	108904519	108904699	.	+	.	ID=exon-XR_003955575.1-17;Parent=rna-XR_003955575.1;Dbxref=GeneID:114642,GenBank:XR_003955575.1,MGI:MGI:1891374;gbkey=misc_RNA;gene=Brdt;product=bromodomain%2C testis-specific%2C transcript variant X12;transcript_id=XR_003955575.1;extra_copy_number=0
CM058245.1	Liftoff	exon	108912073	108913676	.	+	.	ID=exon-XR_003955575.1-18;Parent=rna-XR_003955575.1;Dbxref=GeneID:114642,GenBank:XR_003955575.1,MGI:MGI:1891374;gbkey=misc_RNA;gene=Brdt;product=bromodomain%2C testis-specific%2C transcript variant X12;transcript_id=XR_003955575.1;extra_copy_number=0
CM058245.1	Liftoff	match	108884373	108884774	.	+	.	ID=c05d5518-b5e8-440b-a6b4-0bd6277fb2c7;Target=NG_150980.1 1 402 +;assembly_bases_aln=402;assembly_bases_seq=402;bit_score=749.182;blast_aligner=1;blast_score=402;common_component=0;e_value=0;filter_score=0;for_remapping=2;gap_count=0;hsp_percent_coverage=100;matchable_bases=402;matched_bases=402;num_ident=402;num_mismatch=0;pct_coverage=100;pct_coverage_hiqual=100;pct_identity_gap=100;pct_identity_gapopen_only=100;pct_identity_ungap=100;rank=1;weighted_identity=1;coverage=1.0;sequence_ID=1.0;extra_copy_number=0;copy_num_ID=c05d5518-b5e8-440b-a6b4-0bd6277fb2c7_0
CM058245.1	Liftoff	enhancer	108884473	108884674	.	.	.	ID=id-GeneID:128925268;Dbxref=GeneID:128925268;Note=cis-regulatory module chr5:107786881-107787082 (MGSCv37/mm9 assembly coordinates);experiment=EXISTENCE:reporter gene assay evidence [ECO:0000049][PMID:25872643];function=activates a minimal SCP1 promoter by CapStarr-seq with weak activity in P5424 T cells and NIH3T3 fibroblasts {active_cell/tissue: P5424 T cell | NIH3T3};gbkey=regulatory;regulatory_class=enhancer;coverage=1.0;sequence_ID=1.0;extra_copy_number=0;copy_num_ID=id-GeneID:128925268_0
CM058245.1	Liftoff	biological_region	108884473	108884674	.	+	.	ID=id-GeneID:128925268-2;Dbxref=GeneID:128925268;Name=biological region;gbkey=Region;standard_name=CapStarr-seq enhancer MGSCv37_chr5:107786881-107787082;coverage=1.0;sequence_ID=1.0;extra_copy_number=0;copy_num_ID=id-GeneID:128925268-2_0
CM058245.1	Liftoff	gene	108897230	108958514	.	-	.	ID=gene-Gm17202;Dbxref=GeneID:102636836,MGI:MGI:4938029;Name=Gm17202;description=predicted gene 17202;gbkey=Gene;gene=Gm17202;gene_biotype=lncRNA;coverage=1.0;sequence_ID=1.0;extra_copy_number=0;copy_num_ID=gene-Gm17202_0
CM058245.1	Liftoff	lnc_RNA	108897230	108958514	.	-	.	ID=rna-XR_389494.5;Parent=gene-Gm17202;Dbxref=GeneID:102636836,GenBank:XR_389494.5,MGI:MGI:4938029;Name=XR_389494.5;gbkey=ncRNA;gene=Gm17202;model_evidence=Supporting evidence includes similarity to: 100%25 coverage of the annotated genomic feature by RNAseq alignments%2C including 1 sample with support for all annotated introns;product=predicted gene 17202%2C transcript variant X2;transcript_id=XR_389494.5;extra_copy_number=0
CM058245.1	Liftoff	exon	108897230	108897666	.	-	.	ID=exon-XR_389494.5-5;Parent=rna-XR_389494.5;Dbxref=GeneID:102636836,GenBank:XR_389494.5,MGI:MGI:4938029;gbkey=ncRNA;gene=Gm17202;product=predicted gene 17202%2C transcript variant X2;transcript_id=XR_389494.5;extra_copy_number=0
CM058245.1	Liftoff	exon	108923546	108923685	.	-	.	ID=exon-XR_389494.5-4;Parent=rna-XR_389494.5;Dbxref=GeneID:102636836,GenBank:XR_389494.5,MGI:MGI:4938029;gbkey=ncRNA;gene=Gm17202;product=predicted gene 17202%2C transcript variant X2;transcript_id=XR_389494.5;extra_copy_number=0
CM058245.1	Liftoff	exon	108931788	108932230	.	-	.	ID=exon-XR_389494.5-3;Parent=rna-XR_389494.5;Dbxref=GeneID:102636836,GenBank:XR_389494.5,MGI:MGI:4938029;gbkey=ncRNA;gene=Gm17202;product=predicted gene 17202%2C transcript variant X2;transcript_id=XR_389494.5;extra_copy_number=0
CM058245.1	Liftoff	exon	108956422	108956494	.	-	.	ID=exon-XR_389494.5-2;Parent=rna-XR_389494.5;Dbxref=GeneID:102636836,GenBank:XR_389494.5,MGI:MGI:4938029;gbkey=ncRNA;gene=Gm17202;product=predicted gene 17202%2C transcript variant X2;transcript_id=XR_389494.5;extra_copy_number=0
CM058245.1	Liftoff	exon	108958454	108958514	.	-	.	ID=exon-XR_389494.5-1;Parent=rna-XR_389494.5;Dbxref=GeneID:102636836,GenBank:XR_389494.5,MGI:MGI:4938029;gbkey=ncRNA;gene=Gm17202;product=predicted gene 17202%2C transcript variant X2;transcript_id=XR_389494.5;extra_copy_number=0
CM058245.1	Liftoff	lnc_RNA	108916097	108958514	.	-	.	ID=rna-XR_880524.4;Parent=gene-Gm17202;Dbxref=GeneID:102636836,GenBank:XR_880524.4,MGI:MGI:4938029;Name=XR_880524.4;gbkey=ncRNA;gene=Gm17202;model_evidence=Supporting evidence includes similarity to: 20 long SRA reads%2C and 91%25 coverage of the annotated genomic feature by RNAseq alignments;product=predicted gene 17202%2C transcript variant X1;transcript_id=XR_880524.4;extra_copy_number=0
CM058245.1	Liftoff	exon	108916097	108919694	.	-	.	ID=exon-XR_880524.4-8;Parent=rna-XR_880524.4;Dbxref=GeneID:102636836,GenBank:XR_880524.4,MGI:MGI:4938029;gbkey=ncRNA;gene=Gm17202;product=predicted gene 17202%2C transcript variant X1;transcript_id=XR_880524.4;extra_copy_number=0
CM058245.1	Liftoff	exon	108923546	108923685	.	-	.	ID=exon-XR_880524.4-7;Parent=rna-XR_880524.4;Dbxref=GeneID:102636836,GenBank:XR_880524.4,MGI:MGI:4938029;gbkey=ncRNA;gene=Gm17202;product=predicted gene 17202%2C transcript variant X1;transcript_id=XR_880524.4;extra_copy_number=0
CM058245.1	Liftoff	exon	108931788	108932230	.	-	.	ID=exon-XR_880524.4-6;Parent=rna-XR_880524.4;Dbxref=GeneID:102636836,GenBank:XR_880524.4,MGI:MGI:4938029;gbkey=ncRNA;gene=Gm17202;product=predicted gene 17202%2C transcript variant X1;transcript_id=XR_880524.4;extra_copy_number=0
CM058245.1	Liftoff	exon	108933362	108933436	.	-	.	ID=exon-XR_880524.4-5;Parent=rna-XR_880524.4;Dbxref=GeneID:102636836,GenBank:XR_880524.4,MGI:MGI:4938029;gbkey=ncRNA;gene=Gm17202;product=predicted gene 17202%2C transcript variant X1;transcript_id=XR_880524.4;extra_copy_number=0
CM058245.1	Liftoff	exon	108933956	108934121	.	-	.	ID=exon-XR_880524.4-4;Parent=rna-XR_880524.4;Dbxref=GeneID:102636836,GenBank:XR_880524.4,MGI:MGI:4938029;gbkey=ncRNA;gene=Gm17202;product=predicted gene 17202%2C transcript variant X1;transcript_id=XR_880524.4;extra_copy_number=0
CM058245.1	Liftoff	exon	108954642	108954731	.	-	.	ID=exon-XR_880524.4-3;Parent=rna-XR_880524.4;Dbxref=GeneID:102636836,GenBank:XR_880524.4,MGI:MGI:4938029;gbkey=ncRNA;gene=Gm17202;product=predicted gene 17202%2C transcript variant X1;transcript_id=XR_880524.4;extra_copy_number=0
CM058245.1	Liftoff	exon	108956422	108956494	.	-	.	ID=exon-XR_880524.4-2;Parent=rna-XR_880524.4;Dbxref=GeneID:102636836,GenBank:XR_880524.4,MGI:MGI:4938029;gbkey=ncRNA;gene=Gm17202;product=predicted gene 17202%2C transcript variant X1;transcript_id=XR_880524.4;extra_copy_number=0
CM058245.1	Liftoff	exon	108958454	108958514	.	-	.	ID=exon-XR_880524.4-1;Parent=rna-XR_880524.4;Dbxref=GeneID:102636836,GenBank:XR_880524.4,MGI:MGI:4938029;gbkey=ncRNA;gene=Gm17202;product=predicted gene 17202%2C transcript variant X1;transcript_id=XR_880524.4;extra_copy_number=0
CM058245.1	Liftoff	pseudogene	108907910	108908992	.	-	.	ID=gene-Gm8152;Dbxref=GeneID:108169059,MGI:MGI:3644504;Name=Gm8152;description=predicted gene 8152;gbkey=Gene;gene=Gm8152;gene_biotype=pseudogene;pseudo=true;coverage=1.0;sequence_ID=1.0;extra_copy_number=0;copy_num_ID=gene-Gm8152_0
CM058245.1	Liftoff	exon	108907910	108908992	.	-	.	ID=id-Gm8152;Parent=gene-Gm8152;Dbxref=GeneID:108169059,MGI:MGI:3644504;gbkey=exon;gene=Gm8152;model_evidence=Supporting evidence includes similarity to: 2 Proteins%2C and 87%25 coverage of the annotated genomic feature by RNAseq alignments;pseudo=true;extra_copy_number=0
CM058245.1	Liftoff	pseudogene	108927936	108928054	.	+	.	ID=gene-n-R5s173;Dbxref=GeneID:115490219,MGI:MGI:4422038;Name=n-R5s173;description=nuclear encoded rRNA 5S 173;gbkey=Gene;gene=n-R5s173;gene_biotype=pseudogene;pseudo=true;coverage=1.0;sequence_ID=1.0;extra_copy_number=0;copy_num_ID=gene-n-R5s173_0
CM058245.1	Liftoff	exon	108927936	108928054	.	+	.	ID=id-n-R5s173;Parent=gene-n-R5s173;Dbxref=GeneID:115490219,RFAM:RF00001,MGI:MGI:4422038;gbkey=exon;gene=n-R5s173;inference=COORDINATES: profile:INFERNAL:1.1.1;pseudo=true;extra_copy_number=0
CM058245.1	Liftoff	gene	108930130	108956665	.	+	.	ID=gene-Ephx4;Dbxref=GeneID:384214,MGI:MGI:2686228;Name=Ephx4;description=epoxide hydrolase 4;gbkey=Gene;gene=Ephx4;gene_biotype=protein_coding;gene_synonym=Abhd7,Ephxrp,Gm1382;coverage=1.0;sequence_ID=1.0;valid_ORFs=3;extra_copy_number=0;copy_num_ID=gene-Ephx4_0
CM058245.1	Liftoff	mRNA	108930130	108956665	.	+	.	ID=rna-NM_001001804.2;Parent=gene-Ephx4;Dbxref=GeneID:384214,GenBank:NM_001001804.2,MGI:MGI:2686228;Name=NM_001001804.2;gbkey=mRNA;gene=Ephx4;product=epoxide hydrolase 4%2C transcript variant 1;tag=RefSeq Select;transcript_id=NM_001001804.2;matches_ref_protein=True;valid_ORF=True;extra_copy_number=0
CM058245.1	Liftoff	exon	108930130	108930392	.	+	.	ID=exon-NM_001001804.2-1;Parent=rna-NM_001001804.2;Dbxref=GeneID:384214,GenBank:NM_001001804.2,MGI:MGI:2686228;gbkey=mRNA;gene=Ephx4;product=epoxide hydrolase 4%2C transcript variant 1;tag=RefSeq Select;transcript_id=NM_001001804.2;extra_copy_number=0
CM058245.1	Liftoff	exon	108932649	108932734	.	+	.	ID=exon-NM_001001804.2-2;Parent=rna-NM_001001804.2;Dbxref=GeneID:384214,GenBank:NM_001001804.2,MGI:MGI:2686228;gbkey=mRNA;gene=Ephx4;product=epoxide hydrolase 4%2C transcript variant 1;tag=RefSeq Select;transcript_id=NM_001001804.2;extra_copy_number=0
CM058245.1	Liftoff	exon	108939633	108939790	.	+	.	ID=exon-NM_001001804.2-3;Parent=rna-NM_001001804.2;Dbxref=GeneID:384214,GenBank:NM_001001804.2,MGI:MGI:2686228;gbkey=mRNA;gene=Ephx4;product=epoxide hydrolase 4%2C transcript variant 1;tag=RefSeq Select;transcript_id=NM_001001804.2;extra_copy_number=0
CM058245.1	Liftoff	exon	108940115	108940243	.	+	.	ID=exon-NM_001001804.2-4;Parent=rna-NM_001001804.2;Dbxref=GeneID:384214,GenBank:NM_001001804.2,MGI:MGI:2686228;gbkey=mRNA;gene=Ephx4;product=epoxide hydrolase 4%2C transcript variant 1;tag=RefSeq Select;transcript_id=NM_001001804.2;extra_copy_number=0
CM058245.1	Liftoff	exon	108946395	108946498	.	+	.	ID=exon-NM_001001804.2-5;Parent=rna-NM_001001804.2;Dbxref=GeneID:384214,GenBank:NM_001001804.2,MGI:MGI:2686228;gbkey=mRNA;gene=Ephx4;product=epoxide hydrolase 4%2C transcript variant 1;tag=RefSeq Select;transcript_id=NM_001001804.2;extra_copy_number=0
CM058245.1	Liftoff	exon	108953430	108953578	.	+	.	ID=exon-NM_001001804.2-6;Parent=rna-NM_001001804.2;Dbxref=GeneID:384214,GenBank:NM_001001804.2,MGI:MGI:2686228;gbkey=mRNA;gene=Ephx4;product=epoxide hydrolase 4%2C transcript variant 1;tag=RefSeq Select;transcript_id=NM_001001804.2;extra_copy_number=0
CM058245.1	Liftoff	exon	108956293	108956665	.	+	.	ID=exon-NM_001001804.2-7;Parent=rna-NM_001001804.2;Dbxref=GeneID:384214,GenBank:NM_001001804.2,MGI:MGI:2686228;gbkey=mRNA;gene=Ephx4;product=epoxide hydrolase 4%2C transcript variant 1;tag=RefSeq Select;transcript_id=NM_001001804.2;extra_copy_number=0
CM058245.1	Liftoff	CDS	108930168	108930392	.	+	.	ID=cds-NP_001001804.2;Parent=rna-NM_001001804.2;Dbxref=CCDS:CCDS19501.1,GeneID:384214,GenBank:NP_001001804.2,MGI:MGI:2686228;Name=NP_001001804.2;Note=isoform 1 is encoded by transcript variant 1;gbkey=CDS;gene=Ephx4;product=epoxide hydrolase 4 isoform 1;protein_id=NP_001001804.2;tag=RefSeq Select;extra_copy_number=0
CM058245.1	Liftoff	CDS	108932649	108932734	.	+	.	ID=cds-NP_001001804.2;Parent=rna-NM_001001804.2;Dbxref=CCDS:CCDS19501.1,GeneID:384214,GenBank:NP_001001804.2,MGI:MGI:2686228;Name=NP_001001804.2;Note=isoform 1 is encoded by transcript variant 1;gbkey=CDS;gene=Ephx4;product=epoxide hydrolase 4 isoform 1;protein_id=NP_001001804.2;tag=RefSeq Select;extra_copy_number=0
CM058245.1	Liftoff	CDS	108939633	108939790	.	+	.	ID=cds-NP_001001804.2;Parent=rna-NM_001001804.2;Dbxref=CCDS:CCDS19501.1,GeneID:384214,GenBank:NP_001001804.2,MGI:MGI:2686228;Name=NP_001001804.2;Note=isoform 1 is encoded by transcript variant 1;gbkey=CDS;gene=Ephx4;product=epoxide hydrolase 4 isoform 1;protein_id=NP_001001804.2;tag=RefSeq Select;extra_copy_number=0
CM058245.1	Liftoff	CDS	108940115	108940243	.	+	.	ID=cds-NP_001001804.2;Parent=rna-NM_001001804.2;Dbxref=CCDS:CCDS19501.1,GeneID:384214,GenBank:NP_001001804.2,MGI:MGI:2686228;Name=NP_001001804.2;Note=isoform 1 is encoded by transcript variant 1;gbkey=CDS;gene=Ephx4;product=epoxide hydrolase 4 isoform 1;protein_id=NP_001001804.2;tag=RefSeq Select;extra_copy_number=0
CM058245.1	Liftoff	CDS	108946395	108946498	.	+	.	ID=cds-NP_001001804.2;Parent=rna-NM_001001804.2;Dbxref=CCDS:CCDS19501.1,GeneID:384214,GenBank:NP_001001804.2,MGI:MGI:2686228;Name=NP_001001804.2;Note=isoform 1 is encoded by transcript variant 1;gbkey=CDS;gene=Ephx4;product=epoxide hydrolase 4 isoform 1;protein_id=NP_001001804.2;tag=RefSeq Select;extra_copy_number=0
CM058245.1	Liftoff	CDS	108953430	108953578	.	+	.	ID=cds-NP_001001804.2;Parent=rna-NM_001001804.2;Dbxref=CCDS:CCDS19501.1,GeneID:384214,GenBank:NP_001001804.2,MGI:MGI:2686228;Name=NP_001001804.2;Note=isoform 1 is encoded by transcript variant 1;gbkey=CDS;gene=Ephx4;product=epoxide hydrolase 4 isoform 1;protein_id=NP_001001804.2;tag=RefSeq Select;extra_copy_number=0
CM058245.1	Liftoff	CDS	108956293	108956521	.	+	.	ID=cds-NP_001001804.2;Parent=rna-NM_001001804.2;Dbxref=CCDS:CCDS19501.1,GeneID:384214,GenBank:NP_001001804.2,MGI:MGI:2686228;Name=NP_001001804.2;Note=isoform 1 is encoded by transcript variant 1;gbkey=CDS;gene=Ephx4;product=epoxide hydrolase 4 isoform 1;protein_id=NP_001001804.2;tag=RefSeq Select;extra_copy_number=0
CM058245.1	Liftoff	mRNA	108930365	108956665	.	+	.	ID=rna-NM_001379224.1;Parent=gene-Ephx4;Dbxref=GeneID:384214,GenBank:NM_001379224.1,MGI:MGI:2686228;Name=NM_001379224.1;gbkey=mRNA;gene=Ephx4;product=epoxide hydrolase 4%2C transcript variant 2;transcript_id=NM_001379224.1;matches_ref_protein=True;valid_ORF=True;extra_copy_number=0
CM058245.1	Liftoff	exon	108930365	108930569	.	+	.	ID=exon-NM_001379224.1-1;Parent=rna-NM_001379224.1;Dbxref=GeneID:384214,GenBank:NM_001379224.1,MGI:MGI:2686228;gbkey=mRNA;gene=Ephx4;product=epoxide hydrolase 4%2C transcript variant 2;transcript_id=NM_001379224.1;extra_copy_number=0
CM058245.1	Liftoff	exon	108932649	108932734	.	+	.	ID=exon-NM_001379224.1-2;Parent=rna-NM_001379224.1;Dbxref=GeneID:384214,GenBank:NM_001379224.1,MGI:MGI:2686228;gbkey=mRNA;gene=Ephx4;product=epoxide hydrolase 4%2C transcript variant 2;transcript_id=NM_001379224.1;extra_copy_number=0
CM058245.1	Liftoff	exon	108939633	108939790	.	+	.	ID=exon-NM_001379224.1-3;Parent=rna-NM_001379224.1;Dbxref=GeneID:384214,GenBank:NM_001379224.1,MGI:MGI:2686228;gbkey=mRNA;gene=Ephx4;product=epoxide hydrolase 4%2C transcript variant 2;transcript_id=NM_001379224.1;extra_copy_number=0
CM058245.1	Liftoff	exon	108940115	108940243	.	+	.	ID=exon-NM_001379224.1-4;Parent=rna-NM_001379224.1;Dbxref=GeneID:384214,GenBank:NM_001379224.1,MGI:MGI:2686228;gbkey=mRNA;gene=Ephx4;product=epoxide hydrolase 4%2C transcript variant 2;transcript_id=NM_001379224.1;extra_copy_number=0
CM058245.1	Liftoff	exon	108946395	108946498	.	+	.	ID=exon-NM_001379224.1-5;Parent=rna-NM_001379224.1;Dbxref=GeneID:384214,GenBank:NM_001379224.1,MGI:MGI:2686228;gbkey=mRNA;gene=Ephx4;product=epoxide hydrolase 4%2C transcript variant 2;transcript_id=NM_001379224.1;extra_copy_number=0
CM058245.1	Liftoff	exon	108953430	108953578	.	+	.	ID=exon-NM_001379224.1-6;Parent=rna-NM_001379224.1;Dbxref=GeneID:384214,GenBank:NM_001379224.1,MGI:MGI:2686228;gbkey=mRNA;gene=Ephx4;product=epoxide hydrolase 4%2C transcript variant 2;transcript_id=NM_001379224.1;extra_copy_number=0
CM058245.1	Liftoff	exon	108956293	108956665	.	+	.	ID=exon-NM_001379224.1-7;Parent=rna-NM_001379224.1;Dbxref=GeneID:384214,GenBank:NM_001379224.1,MGI:MGI:2686228;gbkey=mRNA;gene=Ephx4;product=epoxide hydrolase 4%2C transcript variant 2;transcript_id=NM_001379224.1;extra_copy_number=0
CM058245.1	Liftoff	CDS	108932703	108932734	.	+	.	ID=cds-NP_001366153.1;Parent=rna-NM_001379224.1;Dbxref=GeneID:384214,GenBank:NP_001366153.1,MGI:MGI:2686228;Name=NP_001366153.1;Note=isoform 2 is encoded by transcript variant 2;gbkey=CDS;gene=Ephx4;product=epoxide hydrolase 4 isoform 2;protein_id=NP_001366153.1;extra_copy_number=0
CM058245.1	Liftoff	CDS	108939633	108939790	.	+	.	ID=cds-NP_001366153.1;Parent=rna-NM_001379224.1;Dbxref=GeneID:384214,GenBank:NP_001366153.1,MGI:MGI:2686228;Name=NP_001366153.1;Note=isoform 2 is encoded by transcript variant 2;gbkey=CDS;gene=Ephx4;product=epoxide hydrolase 4 isoform 2;protein_id=NP_001366153.1;extra_copy_number=0
CM058245.1	Liftoff	CDS	108940115	108940243	.	+	.	ID=cds-NP_001366153.1;Parent=rna-NM_001379224.1;Dbxref=GeneID:384214,GenBank:NP_001366153.1,MGI:MGI:2686228;Name=NP_001366153.1;Note=isoform 2 is encoded by transcript variant 2;gbkey=CDS;gene=Ephx4;product=epoxide hydrolase 4 isoform 2;protein_id=NP_001366153.1;extra_copy_number=0
CM058245.1	Liftoff	CDS	108946395	108946498	.	+	.	ID=cds-NP_001366153.1;Parent=rna-NM_001379224.1;Dbxref=GeneID:384214,GenBank:NP_001366153.1,MGI:MGI:2686228;Name=NP_001366153.1;Note=isoform 2 is encoded by transcript variant 2;gbkey=CDS;gene=Ephx4;product=epoxide hydrolase 4 isoform 2;protein_id=NP_001366153.1;extra_copy_number=0
CM058245.1	Liftoff	CDS	108953430	108953578	.	+	.	ID=cds-NP_001366153.1;Parent=rna-NM_001379224.1;Dbxref=GeneID:384214,GenBank:NP_001366153.1,MGI:MGI:2686228;Name=NP_001366153.1;Note=isoform 2 is encoded by transcript variant 2;gbkey=CDS;gene=Ephx4;product=epoxide hydrolase 4 isoform 2;protein_id=NP_001366153.1;extra_copy_number=0
CM058245.1	Liftoff	CDS	108956293	108956521	.	+	.	ID=cds-NP_001366153.1;Parent=rna-NM_001379224.1;Dbxref=GeneID:384214,GenBank:NP_001366153.1,MGI:MGI:2686228;Name=NP_001366153.1;Note=isoform 2 is encoded by transcript variant 2;gbkey=CDS;gene=Ephx4;product=epoxide hydrolase 4 isoform 2;protein_id=NP_001366153.1;extra_copy_number=0
CM058245.1	Liftoff	mRNA	108932378	108956665	.	+	.	ID=rna-NM_001379225.1;Parent=gene-Ephx4;Dbxref=GeneID:384214,GenBank:NM_001379225.1,MGI:MGI:2686228;Name=NM_001379225.1;gbkey=mRNA;gene=Ephx4;product=epoxide hydrolase 4%2C transcript variant 3;transcript_id=NM_001379225.1;matches_ref_protein=True;valid_ORF=True;extra_copy_number=0
CM058245.1	Liftoff	exon	108932378	108932490	.	+	.	ID=exon-NM_001379225.1-1;Parent=rna-NM_001379225.1;Dbxref=GeneID:384214,GenBank:NM_001379225.1,MGI:MGI:2686228;gbkey=mRNA;gene=Ephx4;product=epoxide hydrolase 4%2C transcript variant 3;transcript_id=NM_001379225.1;extra_copy_number=0
CM058245.1	Liftoff	exon	108932649	108932734	.	+	.	ID=exon-NM_001379225.1-2;Parent=rna-NM_001379225.1;Dbxref=GeneID:384214,GenBank:NM_001379225.1,MGI:MGI:2686228;gbkey=mRNA;gene=Ephx4;product=epoxide hydrolase 4%2C transcript variant 3;transcript_id=NM_001379225.1;extra_copy_number=0
CM058245.1	Liftoff	exon	108939633	108939790	.	+	.	ID=exon-NM_001379225.1-3;Parent=rna-NM_001379225.1;Dbxref=GeneID:384214,GenBank:NM_001379225.1,MGI:MGI:2686228;gbkey=mRNA;gene=Ephx4;product=epoxide hydrolase 4%2C transcript variant 3;transcript_id=NM_001379225.1;extra_copy_number=0
CM058245.1	Liftoff	exon	108940115	108940243	.	+	.	ID=exon-NM_001379225.1-4;Parent=rna-NM_001379225.1;Dbxref=GeneID:384214,GenBank:NM_001379225.1,MGI:MGI:2686228;gbkey=mRNA;gene=Ephx4;product=epoxide hydrolase 4%2C transcript variant 3;transcript_id=NM_001379225.1;extra_copy_number=0
CM058245.1	Liftoff	exon	108946395	108946498	.	+	.	ID=exon-NM_001379225.1-5;Parent=rna-NM_001379225.1;Dbxref=GeneID:384214,GenBank:NM_001379225.1,MGI:MGI:2686228;gbkey=mRNA;gene=Ephx4;product=epoxide hydrolase 4%2C transcript variant 3;transcript_id=NM_001379225.1;extra_copy_number=0
CM058245.1	Liftoff	exon	108953430	108953578	.	+	.	ID=exon-NM_001379225.1-6;Parent=rna-NM_001379225.1;Dbxref=GeneID:384214,GenBank:NM_001379225.1,MGI:MGI:2686228;gbkey=mRNA;gene=Ephx4;product=epoxide hydrolase 4%2C transcript variant 3;transcript_id=NM_001379225.1;extra_copy_number=0
CM058245.1	Liftoff	exon	108956293	108956665	.	+	.	ID=exon-NM_001379225.1-7;Parent=rna-NM_001379225.1;Dbxref=GeneID:384214,GenBank:NM_001379225.1,MGI:MGI:2686228;gbkey=mRNA;gene=Ephx4;product=epoxide hydrolase 4%2C transcript variant 3;transcript_id=NM_001379225.1;extra_copy_number=0
CM058245.1	Liftoff	CDS	108932703	108932734	.	+	.	ID=cds-NP_001366154.1;Parent=rna-NM_001379225.1;Dbxref=GeneID:384214,GenBank:NP_001366154.1,MGI:MGI:2686228;Name=NP_001366154.1;Note=isoform 2 is encoded by transcript variant 3;gbkey=CDS;gene=Ephx4;product=epoxide hydrolase 4 isoform 2;protein_id=NP_001366154.1;extra_copy_number=0
CM058245.1	Liftoff	CDS	108939633	108939790	.	+	.	ID=cds-NP_001366154.1;Parent=rna-NM_001379225.1;Dbxref=GeneID:384214,GenBank:NP_001366154.1,MGI:MGI:2686228;Name=NP_001366154.1;Note=isoform 2 is encoded by transcript variant 3;gbkey=CDS;gene=Ephx4;product=epoxide hydrolase 4 isoform 2;protein_id=NP_001366154.1;extra_copy_number=0
CM058245.1	Liftoff	CDS	108940115	108940243	.	+	.	ID=cds-NP_001366154.1;Parent=rna-NM_001379225.1;Dbxref=GeneID:384214,GenBank:NP_001366154.1,MGI:MGI:2686228;Name=NP_001366154.1;Note=isoform 2 is encoded by transcript variant 3;gbkey=CDS;gene=Ephx4;product=epoxide hydrolase 4 isoform 2;protein_id=NP_001366154.1;extra_copy_number=0
CM058245.1	Liftoff	CDS	108946395	108946498	.	+	.	ID=cds-NP_001366154.1;Parent=rna-NM_001379225.1;Dbxref=GeneID:384214,GenBank:NP_001366154.1,MGI:MGI:2686228;Name=NP_001366154.1;Note=isoform 2 is encoded by transcript variant 3;gbkey=CDS;gene=Ephx4;product=epoxide hydrolase 4 isoform 2;protein_id=NP_001366154.1;extra_copy_number=0
CM058245.1	Liftoff	CDS	108953430	108953578	.	+	.	ID=cds-NP_001366154.1;Parent=rna-NM_001379225.1;Dbxref=GeneID:384214,GenBank:NP_001366154.1,MGI:MGI:2686228;Name=NP_001366154.1;Note=isoform 2 is encoded by transcript variant 3;gbkey=CDS;gene=Ephx4;product=epoxide hydrolase 4 isoform 2;protein_id=NP_001366154.1;extra_copy_number=0
CM058245.1	Liftoff	CDS	108956293	108956521	.	+	.	ID=cds-NP_001366154.1;Parent=rna-NM_001379225.1;Dbxref=GeneID:384214,GenBank:NP_001366154.1,MGI:MGI:2686228;Name=NP_001366154.1;Note=isoform 2 is encoded by transcript variant 3;gbkey=CDS;gene=Ephx4;product=epoxide hydrolase 4 isoform 2;protein_id=NP_001366154.1;extra_copy_number=0
CM058245.1	Liftoff	gene	108958179	108961669	.	+	.	ID=gene-Lpcat2b;Dbxref=GeneID:70902,MGI:MGI:1918152;Name=Lpcat2b;description=lysophosphatidylcholine acyltransferase 2B;gbkey=Gene;gene=Lpcat2b;gene_biotype=protein_coding;gene_synonym=4921521K07Rik,Aytl1b;coverage=1.0;sequence_ID=1.0;valid_ORFs=1;extra_copy_number=0;copy_num_ID=gene-Lpcat2b_0
CM058245.1	Liftoff	mRNA	108958179	108961669	.	+	.	ID=rna-NM_027599.3;Parent=gene-Lpcat2b;Dbxref=GeneID:70902,GenBank:NM_027599.3,MGI:MGI:1918152;Name=NM_027599.3;gbkey=mRNA;gene=Lpcat2b;product=lysophosphatidylcholine acyltransferase 2B;tag=RefSeq Select;transcript_id=NM_027599.3;matches_ref_protein=True;valid_ORF=True;extra_copy_number=0
CM058245.1	Liftoff	exon	108958179	108958608	.	+	.	ID=exon-NM_027599.3-1;Parent=rna-NM_027599.3;Dbxref=GeneID:70902,GenBank:NM_027599.3,MGI:MGI:1918152;gbkey=mRNA;gene=Lpcat2b;product=lysophosphatidylcholine acyltransferase 2B;tag=RefSeq Select;transcript_id=NM_027599.3;extra_copy_number=0
CM058245.1	Liftoff	exon	108959318	108961669	.	+	.	ID=exon-NM_027599.3-2;Parent=rna-NM_027599.3;Dbxref=GeneID:70902,GenBank:NM_027599.3,MGI:MGI:1918152;gbkey=mRNA;gene=Lpcat2b;product=lysophosphatidylcholine acyltransferase 2B;tag=RefSeq Select;transcript_id=NM_027599.3;extra_copy_number=0
CM058245.1	Liftoff	CDS	108959437	108960987	.	+	.	ID=cds-NP_081875.1;Parent=rna-NM_027599.3;Dbxref=CCDS:CCDS19502.1,GeneID:70902,GenBank:NP_081875.1,MGI:MGI:1918152;Name=NP_081875.1;gbkey=CDS;gene=Lpcat2b;product=lysophosphatidylcholine acyltransferase 2B;protein_id=NP_081875.1;tag=RefSeq Select;extra_copy_number=0
CM058245.1	Liftoff	gene	108964560	109039209	.	+	.	ID=gene-Btbd8;Dbxref=GeneID:100503185,MGI:MGI:3646208;Name=Btbd8;description=BTB (POZ) domain containing 8;gbkey=Gene;gene=Btbd8;gene_biotype=protein_coding;gene_synonym=A830010M20Rik,AI849226,EG627196,Gm16115,mKIAA1107;coverage=1.0;sequence_ID=1.0;valid_ORFs=3;extra_copy_number=0;copy_num_ID=gene-Btbd8_0
CM058245.1	Liftoff	mRNA	108964560	109039209	.	+	.	ID=rna-NM_001378266.2;Parent=gene-Btbd8;Dbxref=GeneID:100503185,GenBank:NM_001378266.2,MGI:MGI:3646208;Name=NM_001378266.2;gbkey=mRNA;gene=Btbd8;product=BTB (POZ) domain containing 8%2C transcript variant 1;tag=RefSeq Select;transcript_id=NM_001378266.2;matches_ref_protein=True;valid_ORF=True;extra_copy_number=0
CM058245.1	Liftoff	exon	108964560	108964775	.	+	.	ID=exon-NM_001378266.2-1;Parent=rna-NM_001378266.2;Dbxref=GeneID:100503185,GenBank:NM_001378266.2,MGI:MGI:3646208;gbkey=mRNA;gene=Btbd8;product=BTB (POZ) domain containing 8%2C transcript variant 1;tag=RefSeq Select;transcript_id=NM_001378266.2;extra_copy_number=0
CM058245.1	Liftoff	exon	108972497	108972691	.	+	.	ID=exon-NM_001378266.2-2;Parent=rna-NM_001378266.2;Dbxref=GeneID:100503185,GenBank:NM_001378266.2,MGI:MGI:3646208;gbkey=mRNA;gene=Btbd8;product=BTB (POZ) domain containing 8%2C transcript variant 1;tag=RefSeq Select;transcript_id=NM_001378266.2;extra_copy_number=0
CM058245.1	Liftoff	exon	108978625	108978821	.	+	.	ID=exon-NM_001378266.2-3;Parent=rna-NM_001378266.2;Dbxref=GeneID:100503185,GenBank:NM_001378266.2,MGI:MGI:3646208;gbkey=mRNA;gene=Btbd8;product=BTB (POZ) domain containing 8%2C transcript variant 1;tag=RefSeq Select;transcript_id=NM_001378266.2;extra_copy_number=0
CM058245.1	Liftoff	exon	108988074	108988191	.	+	.	ID=exon-NM_001378266.2-4;Parent=rna-NM_001378266.2;Dbxref=GeneID:100503185,GenBank:NM_001378266.2,MGI:MGI:3646208;gbkey=mRNA;gene=Btbd8;product=BTB (POZ) domain containing 8%2C transcript variant 1;tag=RefSeq Select;transcript_id=NM_001378266.2;extra_copy_number=0
CM058245.1	Liftoff	exon	108997348	108997437	.	+	.	ID=exon-NM_001378266.2-5;Parent=rna-NM_001378266.2;Dbxref=GeneID:100503185,GenBank:NM_001378266.2,MGI:MGI:3646208;gbkey=mRNA;gene=Btbd8;product=BTB (POZ) domain containing 8%2C transcript variant 1;tag=RefSeq Select;transcript_id=NM_001378266.2;extra_copy_number=0
CM058245.1	Liftoff	exon	109011690	109011770	.	+	.	ID=exon-NM_001378266.2-6;Parent=rna-NM_001378266.2;Dbxref=GeneID:100503185,GenBank:NM_001378266.2,MGI:MGI:3646208;gbkey=mRNA;gene=Btbd8;product=BTB (POZ) domain containing 8%2C transcript variant 1;tag=RefSeq Select;transcript_id=NM_001378266.2;extra_copy_number=0
CM058245.1	Liftoff	exon	109012400	109012496	.	+	.	ID=exon-NM_001378266.2-7;Parent=rna-NM_001378266.2;Dbxref=GeneID:100503185,GenBank:NM_001378266.2,MGI:MGI:3646208;gbkey=mRNA;gene=Btbd8;product=BTB (POZ) domain containing 8%2C transcript variant 1;tag=RefSeq Select;transcript_id=NM_001378266.2;extra_copy_number=0
CM058245.1	Liftoff	exon	109017312	109017400	.	+	.	ID=exon-NM_001378266.2-8;Parent=rna-NM_001378266.2;Dbxref=GeneID:100503185,GenBank:NM_001378266.2,MGI:MGI:3646208;gbkey=mRNA;gene=Btbd8;product=BTB (POZ) domain containing 8%2C transcript variant 1;tag=RefSeq Select;transcript_id=NM_001378266.2;extra_copy_number=0
CM058245.1	Liftoff	exon	109018128	109018230	.	+	.	ID=exon-NM_001378266.2-9;Parent=rna-NM_001378266.2;Dbxref=GeneID:100503185,GenBank:NM_001378266.2,MGI:MGI:3646208;gbkey=mRNA;gene=Btbd8;product=BTB (POZ) domain containing 8%2C transcript variant 1;tag=RefSeq Select;transcript_id=NM_001378266.2;extra_copy_number=0
CM058245.1	Liftoff	exon	109022520	109022702	.	+	.	ID=exon-NM_001378266.2-10;Parent=rna-NM_001378266.2;Dbxref=GeneID:100503185,GenBank:NM_001378266.2,MGI:MGI:3646208;gbkey=mRNA;gene=Btbd8;product=BTB (POZ) domain containing 8%2C transcript variant 1;tag=RefSeq Select;transcript_id=NM_001378266.2;extra_copy_number=0
CM058245.1	Liftoff	exon	109023385	109023522	.	+	.	ID=exon-NM_001378266.2-11;Parent=rna-NM_001378266.2;Dbxref=GeneID:100503185,GenBank:NM_001378266.2,MGI:MGI:3646208;gbkey=mRNA;gene=Btbd8;product=BTB (POZ) domain containing 8%2C transcript variant 1;tag=RefSeq Select;transcript_id=NM_001378266.2;extra_copy_number=0
CM058245.1	Liftoff	exon	109024370	109024499	.	+	.	ID=exon-NM_001378266.2-12;Parent=rna-NM_001378266.2;Dbxref=GeneID:100503185,GenBank:NM_001378266.2,MGI:MGI:3646208;gbkey=mRNA;gene=Btbd8;product=BTB (POZ) domain containing 8%2C transcript variant 1;tag=RefSeq Select;transcript_id=NM_001378266.2;extra_copy_number=0
CM058245.1	Liftoff	exon	109026676	109026737	.	+	.	ID=exon-NM_001378266.2-13;Parent=rna-NM_001378266.2;Dbxref=GeneID:100503185,GenBank:NM_001378266.2,MGI:MGI:3646208;gbkey=mRNA;gene=Btbd8;product=BTB (POZ) domain containing 8%2C transcript variant 1;tag=RefSeq Select;transcript_id=NM_001378266.2;extra_copy_number=0
CM058245.1	Liftoff	exon	109029988	109030663	.	+	.	ID=exon-NM_001378266.2-14;Parent=rna-NM_001378266.2;Dbxref=GeneID:100503185,GenBank:NM_001378266.2,MGI:MGI:3646208;gbkey=mRNA;gene=Btbd8;product=BTB (POZ) domain containing 8%2C transcript variant 1;tag=RefSeq Select;transcript_id=NM_001378266.2;extra_copy_number=0
CM058245.1	Liftoff	exon	109031153	109031243	.	+	.	ID=exon-NM_001378266.2-15;Parent=rna-NM_001378266.2;Dbxref=GeneID:100503185,GenBank:NM_001378266.2,MGI:MGI:3646208;gbkey=mRNA;gene=Btbd8;product=BTB (POZ) domain containing 8%2C transcript variant 1;tag=RefSeq Select;transcript_id=NM_001378266.2;extra_copy_number=0
CM058245.1	Liftoff	exon	109031640	109031779	.	+	.	ID=exon-NM_001378266.2-16;Parent=rna-NM_001378266.2;Dbxref=GeneID:100503185,GenBank:NM_001378266.2,MGI:MGI:3646208;gbkey=mRNA;gene=Btbd8;product=BTB (POZ) domain containing 8%2C transcript variant 1;tag=RefSeq Select;transcript_id=NM_001378266.2;extra_copy_number=0
CM058245.1	Liftoff	exon	109033525	109035771	.	+	.	ID=exon-NM_001378266.2-17;Parent=rna-NM_001378266.2;Dbxref=GeneID:100503185,GenBank:NM_001378266.2,MGI:MGI:3646208;gbkey=mRNA;gene=Btbd8;product=BTB (POZ) domain containing 8%2C transcript variant 1;tag=RefSeq Select;transcript_id=NM_001378266.2;extra_copy_number=0
CM058245.1	Liftoff	exon	109037001	109039209	.	+	.	ID=exon-NM_001378266.2-18;Parent=rna-NM_001378266.2;Dbxref=GeneID:100503185,GenBank:NM_001378266.2,MGI:MGI:3646208;gbkey=mRNA;gene=Btbd8;product=BTB (POZ) domain containing 8%2C transcript variant 1;tag=RefSeq Select;transcript_id=NM_001378266.2;extra_copy_number=0
CM058245.1	Liftoff	CDS	108964627	108964775	.	+	.	ID=cds-NP_001365195.1;Parent=rna-NM_001378266.2;Dbxref=GeneID:100503185,GenBank:NP_001365195.1,MGI:MGI:3646208;Name=NP_001365195.1;Note=isoform 1 is encoded by transcript variant 1;gbkey=CDS;gene=Btbd8;product=BTB/POZ domain-containing protein 8 isoform 1;protein_id=NP_001365195.1;tag=RefSeq Select;extra_copy_number=0
CM058245.1	Liftoff	CDS	108972497	108972691	.	+	.	ID=cds-NP_001365195.1;Parent=rna-NM_001378266.2;Dbxref=GeneID:100503185,GenBank:NP_001365195.1,MGI:MGI:3646208;Name=NP_001365195.1;Note=isoform 1 is encoded by transcript variant 1;gbkey=CDS;gene=Btbd8;product=BTB/POZ domain-containing protein 8 isoform 1;protein_id=NP_001365195.1;tag=RefSeq Select;extra_copy_number=0
CM058245.1	Liftoff	CDS	108978625	108978821	.	+	.	ID=cds-NP_001365195.1;Parent=rna-NM_001378266.2;Dbxref=GeneID:100503185,GenBank:NP_001365195.1,MGI:MGI:3646208;Name=NP_001365195.1;Note=isoform 1 is encoded by transcript variant 1;gbkey=CDS;gene=Btbd8;product=BTB/POZ domain-containing protein 8 isoform 1;protein_id=NP_001365195.1;tag=RefSeq Select;extra_copy_number=0
CM058245.1	Liftoff	CDS	108988074	108988191	.	+	.	ID=cds-NP_001365195.1;Parent=rna-NM_001378266.2;Dbxref=GeneID:100503185,GenBank:NP_001365195.1,MGI:MGI:3646208;Name=NP_001365195.1;Note=isoform 1 is encoded by transcript variant 1;gbkey=CDS;gene=Btbd8;product=BTB/POZ domain-containing protein 8 isoform 1;protein_id=NP_001365195.1;tag=RefSeq Select;extra_copy_number=0
CM058245.1	Liftoff	CDS	108997348	108997437	.	+	.	ID=cds-NP_001365195.1;Parent=rna-NM_001378266.2;Dbxref=GeneID:100503185,GenBank:NP_001365195.1,MGI:MGI:3646208;Name=NP_001365195.1;Note=isoform 1 is encoded by transcript variant 1;gbkey=CDS;gene=Btbd8;product=BTB/POZ domain-containing protein 8 isoform 1;protein_id=NP_001365195.1;tag=RefSeq Select;extra_copy_number=0
CM058245.1	Liftoff	CDS	109011690	109011770	.	+	.	ID=cds-NP_001365195.1;Parent=rna-NM_001378266.2;Dbxref=GeneID:100503185,GenBank:NP_001365195.1,MGI:MGI:3646208;Name=NP_001365195.1;Note=isoform 1 is encoded by transcript variant 1;gbkey=CDS;gene=Btbd8;product=BTB/POZ domain-containing protein 8 isoform 1;protein_id=NP_001365195.1;tag=RefSeq Select;extra_copy_number=0
CM058245.1	Liftoff	CDS	109012400	109012496	.	+	.	ID=cds-NP_001365195.1;Parent=rna-NM_001378266.2;Dbxref=GeneID:100503185,GenBank:NP_001365195.1,MGI:MGI:3646208;Name=NP_001365195.1;Note=isoform 1 is encoded by transcript variant 1;gbkey=CDS;gene=Btbd8;product=BTB/POZ domain-containing protein 8 isoform 1;protein_id=NP_001365195.1;tag=RefSeq Select;extra_copy_number=0
CM058245.1	Liftoff	CDS	109017312	109017400	.	+	.	ID=cds-NP_001365195.1;Parent=rna-NM_001378266.2;Dbxref=GeneID:100503185,GenBank:NP_001365195.1,MGI:MGI:3646208;Name=NP_001365195.1;Note=isoform 1 is encoded by transcript variant 1;gbkey=CDS;gene=Btbd8;product=BTB/POZ domain-containing protein 8 isoform 1;protein_id=NP_001365195.1;tag=RefSeq Select;extra_copy_number=0
CM058245.1	Liftoff	CDS	109018128	109018230	.	+	.	ID=cds-NP_001365195.1;Parent=rna-NM_001378266.2;Dbxref=GeneID:100503185,GenBank:NP_001365195.1,MGI:MGI:3646208;Name=NP_001365195.1;Note=isoform 1 is encoded by transcript variant 1;gbkey=CDS;gene=Btbd8;product=BTB/POZ domain-containing protein 8 isoform 1;protein_id=NP_001365195.1;tag=RefSeq Select;extra_copy_number=0
CM058245.1	Liftoff	CDS	109022520	109022702	.	+	.	ID=cds-NP_001365195.1;Parent=rna-NM_001378266.2;Dbxref=GeneID:100503185,GenBank:NP_001365195.1,MGI:MGI:3646208;Name=NP_001365195.1;Note=isoform 1 is encoded by transcript variant 1;gbkey=CDS;gene=Btbd8;product=BTB/POZ domain-containing protein 8 isoform 1;protein_id=NP_001365195.1;tag=RefSeq Select;extra_copy_number=0
CM058245.1	Liftoff	CDS	109023385	109023522	.	+	.	ID=cds-NP_001365195.1;Parent=rna-NM_001378266.2;Dbxref=GeneID:100503185,GenBank:NP_001365195.1,MGI:MGI:3646208;Name=NP_001365195.1;Note=isoform 1 is encoded by transcript variant 1;gbkey=CDS;gene=Btbd8;product=BTB/POZ domain-containing protein 8 isoform 1;protein_id=NP_001365195.1;tag=RefSeq Select;extra_copy_number=0
CM058245.1	Liftoff	CDS	109024370	109024499	.	+	.	ID=cds-NP_001365195.1;Parent=rna-NM_001378266.2;Dbxref=GeneID:100503185,GenBank:NP_001365195.1,MGI:MGI:3646208;Name=NP_001365195.1;Note=isoform 1 is encoded by transcript variant 1;gbkey=CDS;gene=Btbd8;product=BTB/POZ domain-containing protein 8 isoform 1;protein_id=NP_001365195.1;tag=RefSeq Select;extra_copy_number=0
CM058245.1	Liftoff	CDS	109026676	109026737	.	+	.	ID=cds-NP_001365195.1;Parent=rna-NM_001378266.2;Dbxref=GeneID:100503185,GenBank:NP_001365195.1,MGI:MGI:3646208;Name=NP_001365195.1;Note=isoform 1 is encoded by transcript variant 1;gbkey=CDS;gene=Btbd8;product=BTB/POZ domain-containing protein 8 isoform 1;protein_id=NP_001365195.1;tag=RefSeq Select;extra_copy_number=0
CM058245.1	Liftoff	CDS	109029988	109030663	.	+	.	ID=cds-NP_001365195.1;Parent=rna-NM_001378266.2;Dbxref=GeneID:100503185,GenBank:NP_001365195.1,MGI:MGI:3646208;Name=NP_001365195.1;Note=isoform 1 is encoded by transcript variant 1;gbkey=CDS;gene=Btbd8;product=BTB/POZ domain-containing protein 8 isoform 1;protein_id=NP_001365195.1;tag=RefSeq Select;extra_copy_number=0
CM058245.1	Liftoff	CDS	109031153	109031243	.	+	.	ID=cds-NP_001365195.1;Parent=rna-NM_001378266.2;Dbxref=GeneID:100503185,GenBank:NP_001365195.1,MGI:MGI:3646208;Name=NP_001365195.1;Note=isoform 1 is encoded by transcript variant 1;gbkey=CDS;gene=Btbd8;product=BTB/POZ domain-containing protein 8 isoform 1;protein_id=NP_001365195.1;tag=RefSeq Select;extra_copy_number=0
CM058245.1	Liftoff	CDS	109031640	109031779	.	+	.	ID=cds-NP_001365195.1;Parent=rna-NM_001378266.2;Dbxref=GeneID:100503185,GenBank:NP_001365195.1,MGI:MGI:3646208;Name=NP_001365195.1;Note=isoform 1 is encoded by transcript variant 1;gbkey=CDS;gene=Btbd8;product=BTB/POZ domain-containing protein 8 isoform 1;protein_id=NP_001365195.1;tag=RefSeq Select;extra_copy_number=0
CM058245.1	Liftoff	CDS	109033525	109035771	.	+	.	ID=cds-NP_001365195.1;Parent=rna-NM_001378266.2;Dbxref=GeneID:100503185,GenBank:NP_001365195.1,MGI:MGI:3646208;Name=NP_001365195.1;Note=isoform 1 is encoded by transcript variant 1;gbkey=CDS;gene=Btbd8;product=BTB/POZ domain-containing protein 8 isoform 1;protein_id=NP_001365195.1;tag=RefSeq Select;extra_copy_number=0
CM058245.1	Liftoff	CDS	109037001	109037470	.	+	.	ID=cds-NP_001365195.1;Parent=rna-NM_001378266.2;Dbxref=GeneID:100503185,GenBank:NP_001365195.1,MGI:MGI:3646208;Name=NP_001365195.1;Note=isoform 1 is encoded by transcript variant 1;gbkey=CDS;gene=Btbd8;product=BTB/POZ domain-containing protein 8 isoform 1;protein_id=NP_001365195.1;tag=RefSeq Select;extra_copy_number=0
CM058245.1	Liftoff	mRNA	109024423	109039209	.	+	.	ID=rna-NM_001168557.2;Parent=gene-Btbd8;Dbxref=GeneID:100503185,GenBank:NM_001168557.2,MGI:MGI:3646208;Name=NM_001168557.2;gbkey=mRNA;gene=Btbd8;product=BTB (POZ) domain containing 8%2C transcript variant 2;transcript_id=NM_001168557.2;matches_ref_protein=True;valid_ORF=True;extra_copy_number=0
CM058245.1	Liftoff	exon	109024423	109024499	.	+	.	ID=exon-NM_001168557.2-1;Parent=rna-NM_001168557.2;Dbxref=GeneID:100503185,GenBank:NM_001168557.2,MGI:MGI:3646208;gbkey=mRNA;gene=Btbd8;product=BTB (POZ) domain containing 8%2C transcript variant 2;transcript_id=NM_001168557.2;extra_copy_number=0
CM058245.1	Liftoff	exon	109026676	109026737	.	+	.	ID=exon-NM_001168557.2-2;Parent=rna-NM_001168557.2;Dbxref=GeneID:100503185,GenBank:NM_001168557.2,MGI:MGI:3646208;gbkey=mRNA;gene=Btbd8;product=BTB (POZ) domain containing 8%2C transcript variant 2;transcript_id=NM_001168557.2;extra_copy_number=0
CM058245.1	Liftoff	exon	109029988	109030663	.	+	.	ID=exon-NM_001168557.2-3;Parent=rna-NM_001168557.2;Dbxref=GeneID:100503185,GenBank:NM_001168557.2,MGI:MGI:3646208;gbkey=mRNA;gene=Btbd8;product=BTB (POZ) domain containing 8%2C transcript variant 2;transcript_id=NM_001168557.2;extra_copy_number=0
CM058245.1	Liftoff	exon	109031153	109031243	.	+	.	ID=exon-NM_001168557.2-4;Parent=rna-NM_001168557.2;Dbxref=GeneID:100503185,GenBank:NM_001168557.2,MGI:MGI:3646208;gbkey=mRNA;gene=Btbd8;product=BTB (POZ) domain containing 8%2C transcript variant 2;transcript_id=NM_001168557.2;extra_copy_number=0
CM058245.1	Liftoff	exon	109031640	109031779	.	+	.	ID=exon-NM_001168557.2-5;Parent=rna-NM_001168557.2;Dbxref=GeneID:100503185,GenBank:NM_001168557.2,MGI:MGI:3646208;gbkey=mRNA;gene=Btbd8;product=BTB (POZ) domain containing 8%2C transcript variant 2;transcript_id=NM_001168557.2;extra_copy_number=0
CM058245.1	Liftoff	exon	109035460	109039209	.	+	.	ID=exon-NM_001168557.2-6;Parent=rna-NM_001168557.2;Dbxref=GeneID:100503185,GenBank:NM_001168557.2,MGI:MGI:3646208;gbkey=mRNA;gene=Btbd8;product=BTB (POZ) domain containing 8%2C transcript variant 2;transcript_id=NM_001168557.2;extra_copy_number=0
CM058245.1	Liftoff	CDS	109024466	109024499	.	+	.	ID=cds-NP_001162029.1;Parent=rna-NM_001168557.2;Dbxref=CCDS:CCDS51585.1,GeneID:100503185,GenBank:NP_001162029.1,MGI:MGI:3646208;Name=NP_001162029.1;Note=isoform 2 is encoded by transcript variant 2;gbkey=CDS;gene=Btbd8;product=BTB/POZ domain-containing protein 8 isoform 2;protein_id=NP_001162029.1;extra_copy_number=0
CM058245.1	Liftoff	CDS	109026676	109026737	.	+	.	ID=cds-NP_001162029.1;Parent=rna-NM_001168557.2;Dbxref=CCDS:CCDS51585.1,GeneID:100503185,GenBank:NP_001162029.1,MGI:MGI:3646208;Name=NP_001162029.1;Note=isoform 2 is encoded by transcript variant 2;gbkey=CDS;gene=Btbd8;product=BTB/POZ domain-containing protein 8 isoform 2;protein_id=NP_001162029.1;extra_copy_number=0
CM058245.1	Liftoff	CDS	109029988	109030663	.	+	.	ID=cds-NP_001162029.1;Parent=rna-NM_001168557.2;Dbxref=CCDS:CCDS51585.1,GeneID:100503185,GenBank:NP_001162029.1,MGI:MGI:3646208;Name=NP_001162029.1;Note=isoform 2 is encoded by transcript variant 2;gbkey=CDS;gene=Btbd8;product=BTB/POZ domain-containing protein 8 isoform 2;protein_id=NP_001162029.1;extra_copy_number=0
CM058245.1	Liftoff	CDS	109031153	109031243	.	+	.	ID=cds-NP_001162029.1;Parent=rna-NM_001168557.2;Dbxref=CCDS:CCDS51585.1,GeneID:100503185,GenBank:NP_001162029.1,MGI:MGI:3646208;Name=NP_001162029.1;Note=isoform 2 is encoded by transcript variant 2;gbkey=CDS;gene=Btbd8;product=BTB/POZ domain-containing protein 8 isoform 2;protein_id=NP_001162029.1;extra_copy_number=0
CM058245.1	Liftoff	CDS	109031640	109031779	.	+	.	ID=cds-NP_001162029.1;Parent=rna-NM_001168557.2;Dbxref=CCDS:CCDS51585.1,GeneID:100503185,GenBank:NP_001162029.1,MGI:MGI:3646208;Name=NP_001162029.1;Note=isoform 2 is encoded by transcript variant 2;gbkey=CDS;gene=Btbd8;product=BTB/POZ domain-containing protein 8 isoform 2;protein_id=NP_001162029.1;extra_copy_number=0
CM058245.1	Liftoff	CDS	109035460	109035788	.	+	.	ID=cds-NP_001162029.1;Parent=rna-NM_001168557.2;Dbxref=CCDS:CCDS51585.1,GeneID:100503185,GenBank:NP_001162029.1,MGI:MGI:3646208;Name=NP_001162029.1;Note=isoform 2 is encoded by transcript variant 2;gbkey=CDS;gene=Btbd8;product=BTB/POZ domain-containing protein 8 isoform 2;protein_id=NP_001162029.1;extra_copy_number=0
CM058245.1	Liftoff	mRNA	109024423	109039209	.	+	.	ID=rna-NM_001384112.1;Parent=gene-Btbd8;Dbxref=GeneID:100503185,GenBank:NM_001384112.1,MGI:MGI:3646208;Name=NM_001384112.1;gbkey=mRNA;gene=Btbd8;product=BTB (POZ) domain containing 8%2C transcript variant 3;transcript_id=NM_001384112.1;matches_ref_protein=True;valid_ORF=True;extra_copy_number=0
CM058245.1	Liftoff	exon	109024423	109024499	.	+	.	ID=exon-NM_001384112.1-1;Parent=rna-NM_001384112.1;Dbxref=GeneID:100503185,GenBank:NM_001384112.1,MGI:MGI:3646208;gbkey=mRNA;gene=Btbd8;product=BTB (POZ) domain containing 8%2C transcript variant 3;transcript_id=NM_001384112.1;extra_copy_number=0
CM058245.1	Liftoff	exon	109026676	109026737	.	+	.	ID=exon-NM_001384112.1-2;Parent=rna-NM_001384112.1;Dbxref=GeneID:100503185,GenBank:NM_001384112.1,MGI:MGI:3646208;gbkey=mRNA;gene=Btbd8;product=BTB (POZ) domain containing 8%2C transcript variant 3;transcript_id=NM_001384112.1;extra_copy_number=0
CM058245.1	Liftoff	exon	109029988	109030663	.	+	.	ID=exon-NM_001384112.1-3;Parent=rna-NM_001384112.1;Dbxref=GeneID:100503185,GenBank:NM_001384112.1,MGI:MGI:3646208;gbkey=mRNA;gene=Btbd8;product=BTB (POZ) domain containing 8%2C transcript variant 3;transcript_id=NM_001384112.1;extra_copy_number=0
CM058245.1	Liftoff	exon	109031153	109031243	.	+	.	ID=exon-NM_001384112.1-4;Parent=rna-NM_001384112.1;Dbxref=GeneID:100503185,GenBank:NM_001384112.1,MGI:MGI:3646208;gbkey=mRNA;gene=Btbd8;product=BTB (POZ) domain containing 8%2C transcript variant 3;transcript_id=NM_001384112.1;extra_copy_number=0
CM058245.1	Liftoff	exon	109031640	109031779	.	+	.	ID=exon-NM_001384112.1-5;Parent=rna-NM_001384112.1;Dbxref=GeneID:100503185,GenBank:NM_001384112.1,MGI:MGI:3646208;gbkey=mRNA;gene=Btbd8;product=BTB (POZ) domain containing 8%2C transcript variant 3;transcript_id=NM_001384112.1;extra_copy_number=0
CM058245.1	Liftoff	exon	109033525	109035771	.	+	.	ID=exon-NM_001384112.1-6;Parent=rna-NM_001384112.1;Dbxref=GeneID:100503185,GenBank:NM_001384112.1,MGI:MGI:3646208;gbkey=mRNA;gene=Btbd8;product=BTB (POZ) domain containing 8%2C transcript variant 3;transcript_id=NM_001384112.1;extra_copy_number=0
CM058245.1	Liftoff	exon	109037001	109039209	.	+	.	ID=exon-NM_001384112.1-7;Parent=rna-NM_001384112.1;Dbxref=GeneID:100503185,GenBank:NM_001384112.1,MGI:MGI:3646208;gbkey=mRNA;gene=Btbd8;product=BTB (POZ) domain containing 8%2C transcript variant 3;transcript_id=NM_001384112.1;extra_copy_number=0
CM058245.1	Liftoff	CDS	109024466	109024499	.	+	.	ID=cds-NP_001371041.1;Parent=rna-NM_001384112.1;Dbxref=GeneID:100503185,GenBank:NP_001371041.1,MGI:MGI:3646208;Name=NP_001371041.1;Note=isoform 3 is encoded by transcript variant 3;gbkey=CDS;gene=Btbd8;product=BTB/POZ domain-containing protein 8 isoform 3;protein_id=NP_001371041.1;extra_copy_number=0
CM058245.1	Liftoff	CDS	109026676	109026737	.	+	.	ID=cds-NP_001371041.1;Parent=rna-NM_001384112.1;Dbxref=GeneID:100503185,GenBank:NP_001371041.1,MGI:MGI:3646208;Name=NP_001371041.1;Note=isoform 3 is encoded by transcript variant 3;gbkey=CDS;gene=Btbd8;product=BTB/POZ domain-containing protein 8 isoform 3;protein_id=NP_001371041.1;extra_copy_number=0
CM058245.1	Liftoff	CDS	109029988	109030663	.	+	.	ID=cds-NP_001371041.1;Parent=rna-NM_001384112.1;Dbxref=GeneID:100503185,GenBank:NP_001371041.1,MGI:MGI:3646208;Name=NP_001371041.1;Note=isoform 3 is encoded by transcript variant 3;gbkey=CDS;gene=Btbd8;product=BTB/POZ domain-containing protein 8 isoform 3;protein_id=NP_001371041.1;extra_copy_number=0
CM058245.1	Liftoff	CDS	109031153	109031243	.	+	.	ID=cds-NP_001371041.1;Parent=rna-NM_001384112.1;Dbxref=GeneID:100503185,GenBank:NP_001371041.1,MGI:MGI:3646208;Name=NP_001371041.1;Note=isoform 3 is encoded by transcript variant 3;gbkey=CDS;gene=Btbd8;product=BTB/POZ domain-containing protein 8 isoform 3;protein_id=NP_001371041.1;extra_copy_number=0
CM058245.1	Liftoff	CDS	109031640	109031779	.	+	.	ID=cds-NP_001371041.1;Parent=rna-NM_001384112.1;Dbxref=GeneID:100503185,GenBank:NP_001371041.1,MGI:MGI:3646208;Name=NP_001371041.1;Note=isoform 3 is encoded by transcript variant 3;gbkey=CDS;gene=Btbd8;product=BTB/POZ domain-containing protein 8 isoform 3;protein_id=NP_001371041.1;extra_copy_number=0
CM058245.1	Liftoff	CDS	109033525	109035771	.	+	.	ID=cds-NP_001371041.1;Parent=rna-NM_001384112.1;Dbxref=GeneID:100503185,GenBank:NP_001371041.1,MGI:MGI:3646208;Name=NP_001371041.1;Note=isoform 3 is encoded by transcript variant 3;gbkey=CDS;gene=Btbd8;product=BTB/POZ domain-containing protein 8 isoform 3;protein_id=NP_001371041.1;extra_copy_number=0
CM058245.1	Liftoff	CDS	109037001	109037470	.	+	.	ID=cds-NP_001371041.1;Parent=rna-NM_001384112.1;Dbxref=GeneID:100503185,GenBank:NP_001371041.1,MGI:MGI:3646208;Name=NP_001371041.1;Note=isoform 3 is encoded by transcript variant 3;gbkey=CDS;gene=Btbd8;product=BTB/POZ domain-containing protein 8 isoform 3;protein_id=NP_001371041.1;extra_copy_number=0
CM058245.1	Liftoff	gene	108988130	108998199	.	-	.	ID=gene-Gm33885;Dbxref=GeneID:102636959,MGI:MGI:5593044;Name=Gm33885;description=predicted gene%2C 33885;gbkey=Gene;gene=Gm33885;gene_biotype=lncRNA;coverage=1.0;sequence_ID=1.0;extra_copy_number=0;copy_num_ID=gene-Gm33885_0
CM058245.1	Liftoff	lnc_RNA	108988130	108998199	.	-	.	ID=rna-XR_389495.5;Parent=gene-Gm33885;Dbxref=GeneID:102636959,GenBank:XR_389495.5,MGI:MGI:5593044;Name=XR_389495.5;gbkey=ncRNA;gene=Gm33885;model_evidence=Supporting evidence includes similarity to: 1 long SRA read%2C and 100%25 coverage of the annotated genomic feature by RNAseq alignments%2C including 6 samples with support for all annotated introns;product=predicted gene%2C 33885%2C transcript variant X1;transcript_id=XR_389495.5;extra_copy_number=0
CM058245.1	Liftoff	exon	108988130	108988431	.	-	.	ID=exon-XR_389495.5-3;Parent=rna-XR_389495.5;Dbxref=GeneID:102636959,GenBank:XR_389495.5,MGI:MGI:5593044;gbkey=ncRNA;gene=Gm33885;product=predicted gene%2C 33885%2C transcript variant X1;transcript_id=XR_389495.5;extra_copy_number=0
CM058245.1	Liftoff	exon	108997325	108997508	.	-	.	ID=exon-XR_389495.5-2;Parent=rna-XR_389495.5;Dbxref=GeneID:102636959,GenBank:XR_389495.5,MGI:MGI:5593044;gbkey=ncRNA;gene=Gm33885;product=predicted gene%2C 33885%2C transcript variant X1;transcript_id=XR_389495.5;extra_copy_number=0
CM058245.1	Liftoff	exon	108997659	108998199	.	-	.	ID=exon-XR_389495.5-1;Parent=rna-XR_389495.5;Dbxref=GeneID:102636959,GenBank:XR_389495.5,MGI:MGI:5593044;gbkey=ncRNA;gene=Gm33885;product=predicted gene%2C 33885%2C transcript variant X1;transcript_id=XR_389495.5;extra_copy_number=0
CM058245.1	Liftoff	lnc_RNA	108988186	108998199	.	-	.	ID=rna-XR_389496.5;Parent=gene-Gm33885;Dbxref=GeneID:102636959,GenBank:XR_389496.5,MGI:MGI:5593044;Name=XR_389496.5;gbkey=ncRNA;gene=Gm33885;model_evidence=Supporting evidence includes similarity to: 100%25 coverage of the annotated genomic feature by RNAseq alignments%2C including 3 samples with support for all annotated introns;product=predicted gene%2C 33885%2C transcript variant X2;transcript_id=XR_389496.5;extra_copy_number=0
CM058245.1	Liftoff	exon	108988186	108988401	.	-	.	ID=exon-XR_389496.5-3;Parent=rna-XR_389496.5;Dbxref=GeneID:102636959,GenBank:XR_389496.5,MGI:MGI:5593044;gbkey=ncRNA;gene=Gm33885;product=predicted gene%2C 33885%2C transcript variant X2;transcript_id=XR_389496.5;extra_copy_number=0
CM058245.1	Liftoff	exon	108997325	108997508	.	-	.	ID=exon-XR_389496.5-2;Parent=rna-XR_389496.5;Dbxref=GeneID:102636959,GenBank:XR_389496.5,MGI:MGI:5593044;gbkey=ncRNA;gene=Gm33885;product=predicted gene%2C 33885%2C transcript variant X2;transcript_id=XR_389496.5;extra_copy_number=0
CM058245.1	Liftoff	exon	108997659	108998199	.	-	.	ID=exon-XR_389496.5-1;Parent=rna-XR_389496.5;Dbxref=GeneID:102636959,GenBank:XR_389496.5,MGI:MGI:5593044;gbkey=ncRNA;gene=Gm33885;product=predicted gene%2C 33885%2C transcript variant X2;transcript_id=XR_389496.5;extra_copy_number=0
CM058245.1	Liftoff	match	109004867	109005873	.	+	.	ID=1911f533-19f9-4b51-8d00-451f17a8d78a;Target=NG_004108.7 1 1007 -;assembly_bases_aln=1007;assembly_bases_seq=1007;bit_score=1875.13;blast_aligner=1;blast_score=1007;common_component=0;e_value=0;filter_score=0;for_remapping=2;gap_count=0;hsp_percent_coverage=100;matchable_bases=1007;matched_bases=1007;num_ident=1007;num_mismatch=0;pct_coverage=100;pct_coverage_hiqual=100;pct_identity_gap=100;pct_identity_gapopen_only=100;pct_identity_ungap=100;rank=1;weighted_identity=1;coverage=1.0;sequence_ID=1.0;extra_copy_number=0;copy_num_ID=1911f533-19f9-4b51-8d00-451f17a8d78a_0
CM058245.1	Liftoff	pseudogene	109004967	109005773	.	-	.	ID=gene-Gm9727;Dbxref=GeneID:72342,MGI:MGI:3779431;Name=Gm9727;description=predicted gene 9727;gbkey=Gene;gene=Gm9727;gene_biotype=pseudogene;gene_synonym=72342;pseudo=true;coverage=1.0;sequence_ID=1.0;extra_copy_number=0;copy_num_ID=gene-Gm9727_0
CM058245.1	Liftoff	gene	109061368	109078197	.	+	.	ID=gene-1700028K03Rik;Dbxref=GeneID:76421,MGI:MGI:1923671;Name=1700028K03Rik;description=RIKEN cDNA 1700028K03 gene;gbkey=Gene;gene=1700028K03Rik;gene_biotype=protein_coding;gene_synonym=SCRE,Spo16;coverage=1.0;sequence_ID=1.0;valid_ORFs=2;extra_copy_number=0;copy_num_ID=gene-1700028K03Rik_0
CM058245.1	Liftoff	mRNA	109061368	109078197	.	+	.	ID=rna-NM_175241.2;Parent=gene-1700028K03Rik;Dbxref=GeneID:76421,GenBank:NM_175241.2,MGI:MGI:1923671;Name=NM_175241.2;gbkey=mRNA;gene=1700028K03Rik;product=RIKEN cDNA 1700028K03 gene%2C transcript variant 2;transcript_id=NM_175241.2;matches_ref_protein=True;valid_ORF=True;extra_copy_number=0
CM058245.1	Liftoff	exon	109061368	109061456	.	+	.	ID=exon-NM_175241.2-1;Parent=rna-NM_175241.2;Dbxref=GeneID:76421,GenBank:NM_175241.2,MGI:MGI:1923671;gbkey=mRNA;gene=1700028K03Rik;product=RIKEN cDNA 1700028K03 gene%2C transcript variant 2;transcript_id=NM_175241.2;extra_copy_number=0
CM058245.1	Liftoff	exon	109065778	109065871	.	+	.	ID=exon-NM_175241.2-2;Parent=rna-NM_175241.2;Dbxref=GeneID:76421,GenBank:NM_175241.2,MGI:MGI:1923671;gbkey=mRNA;gene=1700028K03Rik;product=RIKEN cDNA 1700028K03 gene%2C transcript variant 2;transcript_id=NM_175241.2;extra_copy_number=0
CM058245.1	Liftoff	exon	109070568	109070661	.	+	.	ID=exon-NM_175241.2-3;Parent=rna-NM_175241.2;Dbxref=GeneID:76421,GenBank:NM_175241.2,MGI:MGI:1923671;gbkey=mRNA;gene=1700028K03Rik;product=RIKEN cDNA 1700028K03 gene%2C transcript variant 2;transcript_id=NM_175241.2;extra_copy_number=0
CM058245.1	Liftoff	exon	109072336	109072504	.	+	.	ID=exon-NM_175241.2-4;Parent=rna-NM_175241.2;Dbxref=GeneID:76421,GenBank:NM_175241.2,MGI:MGI:1923671;gbkey=mRNA;gene=1700028K03Rik;product=RIKEN cDNA 1700028K03 gene%2C transcript variant 2;transcript_id=NM_175241.2;extra_copy_number=0
CM058245.1	Liftoff	exon	109072849	109072927	.	+	.	ID=exon-NM_175241.2-5;Parent=rna-NM_175241.2;Dbxref=GeneID:76421,GenBank:NM_175241.2,MGI:MGI:1923671;gbkey=mRNA;gene=1700028K03Rik;product=RIKEN cDNA 1700028K03 gene%2C transcript variant 2;transcript_id=NM_175241.2;extra_copy_number=0
CM058245.1	Liftoff	exon	109074765	109074868	.	+	.	ID=exon-NM_175241.2-6;Parent=rna-NM_175241.2;Dbxref=GeneID:76421,GenBank:NM_175241.2,MGI:MGI:1923671;gbkey=mRNA;gene=1700028K03Rik;product=RIKEN cDNA 1700028K03 gene%2C transcript variant 2;transcript_id=NM_175241.2;extra_copy_number=0
CM058245.1	Liftoff	exon	109075733	109078197	.	+	.	ID=exon-NM_175241.2-7;Parent=rna-NM_175241.2;Dbxref=GeneID:76421,GenBank:NM_175241.2,MGI:MGI:1923671;gbkey=mRNA;gene=1700028K03Rik;product=RIKEN cDNA 1700028K03 gene%2C transcript variant 2;transcript_id=NM_175241.2;extra_copy_number=0
CM058245.1	Liftoff	CDS	109065803	109065871	.	+	.	ID=cds-NP_780450.2;Parent=rna-NM_175241.2;Dbxref=CCDS:CCDS51586.2,GeneID:76421,GenBank:NP_780450.2,MGI:MGI:1923671;Name=NP_780450.2;Note=isoform 2 is encoded by transcript variant 2;gbkey=CDS;gene=1700028K03Rik;product=protein SPO16 homolog isoform 2;protein_id=NP_780450.2;extra_copy_number=0
CM058245.1	Liftoff	CDS	109070568	109070661	.	+	.	ID=cds-NP_780450.2;Parent=rna-NM_175241.2;Dbxref=CCDS:CCDS51586.2,GeneID:76421,GenBank:NP_780450.2,MGI:MGI:1923671;Name=NP_780450.2;Note=isoform 2 is encoded by transcript variant 2;gbkey=CDS;gene=1700028K03Rik;product=protein SPO16 homolog isoform 2;protein_id=NP_780450.2;extra_copy_number=0
CM058245.1	Liftoff	CDS	109072336	109072504	.	+	.	ID=cds-NP_780450.2;Parent=rna-NM_175241.2;Dbxref=CCDS:CCDS51586.2,GeneID:76421,GenBank:NP_780450.2,MGI:MGI:1923671;Name=NP_780450.2;Note=isoform 2 is encoded by transcript variant 2;gbkey=CDS;gene=1700028K03Rik;product=protein SPO16 homolog isoform 2;protein_id=NP_780450.2;extra_copy_number=0
CM058245.1	Liftoff	CDS	109072849	109072927	.	+	.	ID=cds-NP_780450.2;Parent=rna-NM_175241.2;Dbxref=CCDS:CCDS51586.2,GeneID:76421,GenBank:NP_780450.2,MGI:MGI:1923671;Name=NP_780450.2;Note=isoform 2 is encoded by transcript variant 2;gbkey=CDS;gene=1700028K03Rik;product=protein SPO16 homolog isoform 2;protein_id=NP_780450.2;extra_copy_number=0
CM058245.1	Liftoff	CDS	109074765	109074868	.	+	.	ID=cds-NP_780450.2;Parent=rna-NM_175241.2;Dbxref=CCDS:CCDS51586.2,GeneID:76421,GenBank:NP_780450.2,MGI:MGI:1923671;Name=NP_780450.2;Note=isoform 2 is encoded by transcript variant 2;gbkey=CDS;gene=1700028K03Rik;product=protein SPO16 homolog isoform 2;protein_id=NP_780450.2;extra_copy_number=0
CM058245.1	Liftoff	CDS	109075733	109075745	.	+	.	ID=cds-NP_780450.2;Parent=rna-NM_175241.2;Dbxref=CCDS:CCDS51586.2,GeneID:76421,GenBank:NP_780450.2,MGI:MGI:1923671;Name=NP_780450.2;Note=isoform 2 is encoded by transcript variant 2;gbkey=CDS;gene=1700028K03Rik;product=protein SPO16 homolog isoform 2;protein_id=NP_780450.2;extra_copy_number=0
CM058245.1	Liftoff	mRNA	109061368	109075025	.	+	.	ID=rna-NM_182745.3;Parent=gene-1700028K03Rik;Dbxref=GeneID:76421,GenBank:NM_182745.3,MGI:MGI:1923671;Name=NM_182745.3;gbkey=mRNA;gene=1700028K03Rik;product=RIKEN cDNA 1700028K03 gene%2C transcript variant 1;tag=RefSeq Select;transcript_id=NM_182745.3;matches_ref_protein=True;valid_ORF=True;extra_copy_number=0
CM058245.1	Liftoff	exon	109061368	109061456	.	+	.	ID=exon-NM_182745.3-1;Parent=rna-NM_182745.3;Dbxref=GeneID:76421,GenBank:NM_182745.3,MGI:MGI:1923671;gbkey=mRNA;gene=1700028K03Rik;product=RIKEN cDNA 1700028K03 gene%2C transcript variant 1;tag=RefSeq Select;transcript_id=NM_182745.3;extra_copy_number=0
CM058245.1	Liftoff	exon	109065778	109065871	.	+	.	ID=exon-NM_182745.3-2;Parent=rna-NM_182745.3;Dbxref=GeneID:76421,GenBank:NM_182745.3,MGI:MGI:1923671;gbkey=mRNA;gene=1700028K03Rik;product=RIKEN cDNA 1700028K03 gene%2C transcript variant 1;tag=RefSeq Select;transcript_id=NM_182745.3;extra_copy_number=0
CM058245.1	Liftoff	exon	109070568	109070661	.	+	.	ID=exon-NM_182745.3-3;Parent=rna-NM_182745.3;Dbxref=GeneID:76421,GenBank:NM_182745.3,MGI:MGI:1923671;gbkey=mRNA;gene=1700028K03Rik;product=RIKEN cDNA 1700028K03 gene%2C transcript variant 1;tag=RefSeq Select;transcript_id=NM_182745.3;extra_copy_number=0
CM058245.1	Liftoff	exon	109072336	109072504	.	+	.	ID=exon-NM_182745.3-4;Parent=rna-NM_182745.3;Dbxref=GeneID:76421,GenBank:NM_182745.3,MGI:MGI:1923671;gbkey=mRNA;gene=1700028K03Rik;product=RIKEN cDNA 1700028K03 gene%2C transcript variant 1;tag=RefSeq Select;transcript_id=NM_182745.3;extra_copy_number=0
CM058245.1	Liftoff	exon	109072849	109072927	.	+	.	ID=exon-NM_182745.3-5;Parent=rna-NM_182745.3;Dbxref=GeneID:76421,GenBank:NM_182745.3,MGI:MGI:1923671;gbkey=mRNA;gene=1700028K03Rik;product=RIKEN cDNA 1700028K03 gene%2C transcript variant 1;tag=RefSeq Select;transcript_id=NM_182745.3;extra_copy_number=0
CM058245.1	Liftoff	exon	109074765	109075025	.	+	.	ID=exon-NM_182745.3-6;Parent=rna-NM_182745.3;Dbxref=GeneID:76421,GenBank:NM_182745.3,MGI:MGI:1923671;gbkey=mRNA;gene=1700028K03Rik;product=RIKEN cDNA 1700028K03 gene%2C transcript variant 1;tag=RefSeq Select;transcript_id=NM_182745.3;extra_copy_number=0
CM058245.1	Liftoff	CDS	109065803	109065871	.	+	.	ID=cds-NP_877422.2;Parent=rna-NM_182745.3;Dbxref=CCDS:CCDS19504.2,GeneID:76421,GenBank:NP_877422.2,MGI:MGI:1923671;Name=NP_877422.2;Note=isoform 1 is encoded by transcript variant 1;gbkey=CDS;gene=1700028K03Rik;product=protein SPO16 homolog isoform 1;protein_id=NP_877422.2;tag=RefSeq Select;extra_copy_number=0
CM058245.1	Liftoff	CDS	109070568	109070661	.	+	.	ID=cds-NP_877422.2;Parent=rna-NM_182745.3;Dbxref=CCDS:CCDS19504.2,GeneID:76421,GenBank:NP_877422.2,MGI:MGI:1923671;Name=NP_877422.2;Note=isoform 1 is encoded by transcript variant 1;gbkey=CDS;gene=1700028K03Rik;product=protein SPO16 homolog isoform 1;protein_id=NP_877422.2;tag=RefSeq Select;extra_copy_number=0
CM058245.1	Liftoff	CDS	109072336	109072504	.	+	.	ID=cds-NP_877422.2;Parent=rna-NM_182745.3;Dbxref=CCDS:CCDS19504.2,GeneID:76421,GenBank:NP_877422.2,MGI:MGI:1923671;Name=NP_877422.2;Note=isoform 1 is encoded by transcript variant 1;gbkey=CDS;gene=1700028K03Rik;product=protein SPO16 homolog isoform 1;protein_id=NP_877422.2;tag=RefSeq Select;extra_copy_number=0
CM058245.1	Liftoff	CDS	109072849	109072927	.	+	.	ID=cds-NP_877422.2;Parent=rna-NM_182745.3;Dbxref=CCDS:CCDS19504.2,GeneID:76421,GenBank:NP_877422.2,MGI:MGI:1923671;Name=NP_877422.2;Note=isoform 1 is encoded by transcript variant 1;gbkey=CDS;gene=1700028K03Rik;product=protein SPO16 homolog isoform 1;protein_id=NP_877422.2;tag=RefSeq Select;extra_copy_number=0
CM058245.1	Liftoff	CDS	109074765	109074908	.	+	.	ID=cds-NP_877422.2;Parent=rna-NM_182745.3;Dbxref=CCDS:CCDS19504.2,GeneID:76421,GenBank:NP_877422.2,MGI:MGI:1923671;Name=NP_877422.2;Note=isoform 1 is encoded by transcript variant 1;gbkey=CDS;gene=1700028K03Rik;product=protein SPO16 homolog isoform 1;protein_id=NP_877422.2;tag=RefSeq Select;extra_copy_number=0
CM058245.1	Liftoff	gene	109075610	109124535	.	-	.	ID=gene-Glmn;Dbxref=GeneID:170823,MGI:MGI:2141180;Name=Glmn;description=glomulin%2C FKBP associated protein;gbkey=Gene;gene=Glmn;gene_biotype=protein_coding;gene_synonym=9330160J16Rik,Fap48,Fap68;coverage=1.0;sequence_ID=1.0;valid_ORFs=7;extra_copy_number=0;copy_num_ID=gene-Glmn_0
CM058245.1	Liftoff	mRNA	109075610	109124279	.	-	.	ID=rna-XM_006534800.5;Parent=gene-Glmn;Dbxref=GeneID:170823,GenBank:XM_006534800.5,MGI:MGI:2141180;Name=XM_006534800.5;gbkey=mRNA;gene=Glmn;model_evidence=Supporting evidence includes similarity to: 1 mRNA%2C 24 ESTs%2C 3 Proteins%2C 235 long SRA reads%2C and 100%25 coverage of the annotated genomic feature by RNAseq alignments%2C including 21 samples with support for all annotated introns;product=glomulin%2C FKBP associated protein%2C transcript variant X1;transcript_id=XM_006534800.5;matches_ref_protein=True;valid_ORF=True;extra_copy_number=0
CM058245.1	Liftoff	exon	109075610	109075823	.	-	.	ID=exon-XM_006534800.5-19;Parent=rna-XM_006534800.5;Dbxref=GeneID:170823,GenBank:XM_006534800.5,MGI:MGI:2141180;gbkey=mRNA;gene=Glmn;product=glomulin%2C FKBP associated protein%2C transcript variant X1;transcript_id=XM_006534800.5;extra_copy_number=0
CM058245.1	Liftoff	exon	109076039	109076121	.	-	.	ID=exon-XM_006534800.5-18;Parent=rna-XM_006534800.5;Dbxref=GeneID:170823,GenBank:XM_006534800.5,MGI:MGI:2141180;gbkey=mRNA;gene=Glmn;product=glomulin%2C FKBP associated protein%2C transcript variant X1;transcript_id=XM_006534800.5;extra_copy_number=0
CM058245.1	Liftoff	exon	109077620	109077743	.	-	.	ID=exon-XM_006534800.5-17;Parent=rna-XM_006534800.5;Dbxref=GeneID:170823,GenBank:XM_006534800.5,MGI:MGI:2141180;gbkey=mRNA;gene=Glmn;product=glomulin%2C FKBP associated protein%2C transcript variant X1;transcript_id=XM_006534800.5;extra_copy_number=0
CM058245.1	Liftoff	exon	109083930	109083993	.	-	.	ID=exon-XM_006534800.5-16;Parent=rna-XM_006534800.5;Dbxref=GeneID:170823,GenBank:XM_006534800.5,MGI:MGI:2141180;gbkey=mRNA;gene=Glmn;product=glomulin%2C FKBP associated protein%2C transcript variant X1;transcript_id=XM_006534800.5;extra_copy_number=0
CM058245.1	Liftoff	exon	109084566	109084672	.	-	.	ID=exon-XM_006534800.5-15;Parent=rna-XM_006534800.5;Dbxref=GeneID:170823,GenBank:XM_006534800.5,MGI:MGI:2141180;gbkey=mRNA;gene=Glmn;product=glomulin%2C FKBP associated protein%2C transcript variant X1;transcript_id=XM_006534800.5;extra_copy_number=0
CM058245.1	Liftoff	exon	109085110	109085194	.	-	.	ID=exon-XM_006534800.5-14;Parent=rna-XM_006534800.5;Dbxref=GeneID:170823,GenBank:XM_006534800.5,MGI:MGI:2141180;gbkey=mRNA;gene=Glmn;product=glomulin%2C FKBP associated protein%2C transcript variant X1;transcript_id=XM_006534800.5;extra_copy_number=0
CM058245.1	Liftoff	exon	109087523	109087596	.	-	.	ID=exon-XM_006534800.5-13;Parent=rna-XM_006534800.5;Dbxref=GeneID:170823,GenBank:XM_006534800.5,MGI:MGI:2141180;gbkey=mRNA;gene=Glmn;product=glomulin%2C FKBP associated protein%2C transcript variant X1;transcript_id=XM_006534800.5;extra_copy_number=0
CM058245.1	Liftoff	exon	109087700	109087741	.	-	.	ID=exon-XM_006534800.5-12;Parent=rna-XM_006534800.5;Dbxref=GeneID:170823,GenBank:XM_006534800.5,MGI:MGI:2141180;gbkey=mRNA;gene=Glmn;product=glomulin%2C FKBP associated protein%2C transcript variant X1;transcript_id=XM_006534800.5;extra_copy_number=0
CM058245.1	Liftoff	exon	109088489	109088578	.	-	.	ID=exon-XM_006534800.5-11;Parent=rna-XM_006534800.5;Dbxref=GeneID:170823,GenBank:XM_006534800.5,MGI:MGI:2141180;gbkey=mRNA;gene=Glmn;product=glomulin%2C FKBP associated protein%2C transcript variant X1;transcript_id=XM_006534800.5;extra_copy_number=0
CM058245.1	Liftoff	exon	109088892	109088922	.	-	.	ID=exon-XM_006534800.5-10;Parent=rna-XM_006534800.5;Dbxref=GeneID:170823,GenBank:XM_006534800.5,MGI:MGI:2141180;gbkey=mRNA;gene=Glmn;product=glomulin%2C FKBP associated protein%2C transcript variant X1;transcript_id=XM_006534800.5;extra_copy_number=0
CM058245.1	Liftoff	exon	109089398	109089451	.	-	.	ID=exon-XM_006534800.5-9;Parent=rna-XM_006534800.5;Dbxref=GeneID:170823,GenBank:XM_006534800.5,MGI:MGI:2141180;gbkey=mRNA;gene=Glmn;product=glomulin%2C FKBP associated protein%2C transcript variant X1;transcript_id=XM_006534800.5;extra_copy_number=0
CM058245.1	Liftoff	exon	109096777	109096964	.	-	.	ID=exon-XM_006534800.5-8;Parent=rna-XM_006534800.5;Dbxref=GeneID:170823,GenBank:XM_006534800.5,MGI:MGI:2141180;gbkey=mRNA;gene=Glmn;product=glomulin%2C FKBP associated protein%2C transcript variant X1;transcript_id=XM_006534800.5;extra_copy_number=0
CM058245.1	Liftoff	exon	109098927	109099029	.	-	.	ID=exon-XM_006534800.5-7;Parent=rna-XM_006534800.5;Dbxref=GeneID:170823,GenBank:XM_006534800.5,MGI:MGI:2141180;gbkey=mRNA;gene=Glmn;product=glomulin%2C FKBP associated protein%2C transcript variant X1;transcript_id=XM_006534800.5;extra_copy_number=0
CM058245.1	Liftoff	exon	109100332	109100569	.	-	.	ID=exon-XM_006534800.5-6;Parent=rna-XM_006534800.5;Dbxref=GeneID:170823,GenBank:XM_006534800.5,MGI:MGI:2141180;gbkey=mRNA;gene=Glmn;product=glomulin%2C FKBP associated protein%2C transcript variant X1;transcript_id=XM_006534800.5;extra_copy_number=0
CM058245.1	Liftoff	exon	109101879	109101987	.	-	.	ID=exon-XM_006534800.5-5;Parent=rna-XM_006534800.5;Dbxref=GeneID:170823,GenBank:XM_006534800.5,MGI:MGI:2141180;gbkey=mRNA;gene=Glmn;product=glomulin%2C FKBP associated protein%2C transcript variant X1;transcript_id=XM_006534800.5;extra_copy_number=0
CM058245.1	Liftoff	exon	109105098	109105214	.	-	.	ID=exon-XM_006534800.5-4;Parent=rna-XM_006534800.5;Dbxref=GeneID:170823,GenBank:XM_006534800.5,MGI:MGI:2141180;gbkey=mRNA;gene=Glmn;product=glomulin%2C FKBP associated protein%2C transcript variant X1;transcript_id=XM_006534800.5;extra_copy_number=0
CM058245.1	Liftoff	exon	109120400	109120525	.	-	.	ID=exon-XM_006534800.5-3;Parent=rna-XM_006534800.5;Dbxref=GeneID:170823,GenBank:XM_006534800.5,MGI:MGI:2141180;gbkey=mRNA;gene=Glmn;product=glomulin%2C FKBP associated protein%2C transcript variant X1;transcript_id=XM_006534800.5;extra_copy_number=0
CM058245.1	Liftoff	exon	109123435	109123509	.	-	.	ID=exon-XM_006534800.5-2;Parent=rna-XM_006534800.5;Dbxref=GeneID:170823,GenBank:XM_006534800.5,MGI:MGI:2141180;gbkey=mRNA;gene=Glmn;product=glomulin%2C FKBP associated protein%2C transcript variant X1;transcript_id=XM_006534800.5;extra_copy_number=0
CM058245.1	Liftoff	exon	109123939	109124279	.	-	.	ID=exon-XM_006534800.5-1;Parent=rna-XM_006534800.5;Dbxref=GeneID:170823,GenBank:XM_006534800.5,MGI:MGI:2141180;gbkey=mRNA;gene=Glmn;product=glomulin%2C FKBP associated protein%2C transcript variant X1;transcript_id=XM_006534800.5;extra_copy_number=0
CM058245.1	Liftoff	CDS	109075707	109075823	.	-	.	ID=cds-XP_006534863.1;Parent=rna-XM_006534800.5;Dbxref=GeneID:170823,GenBank:XP_006534863.1,MGI:MGI:2141180;Name=XP_006534863.1;gbkey=CDS;gene=Glmn;product=glomulin isoform X1;protein_id=XP_006534863.1;extra_copy_number=0
CM058245.1	Liftoff	CDS	109076039	109076121	.	-	.	ID=cds-XP_006534863.1;Parent=rna-XM_006534800.5;Dbxref=GeneID:170823,GenBank:XP_006534863.1,MGI:MGI:2141180;Name=XP_006534863.1;gbkey=CDS;gene=Glmn;product=glomulin isoform X1;protein_id=XP_006534863.1;extra_copy_number=0
CM058245.1	Liftoff	CDS	109077620	109077743	.	-	.	ID=cds-XP_006534863.1;Parent=rna-XM_006534800.5;Dbxref=GeneID:170823,GenBank:XP_006534863.1,MGI:MGI:2141180;Name=XP_006534863.1;gbkey=CDS;gene=Glmn;product=glomulin isoform X1;protein_id=XP_006534863.1;extra_copy_number=0
CM058245.1	Liftoff	CDS	109083930	109083993	.	-	.	ID=cds-XP_006534863.1;Parent=rna-XM_006534800.5;Dbxref=GeneID:170823,GenBank:XP_006534863.1,MGI:MGI:2141180;Name=XP_006534863.1;gbkey=CDS;gene=Glmn;product=glomulin isoform X1;protein_id=XP_006534863.1;extra_copy_number=0
CM058245.1	Liftoff	CDS	109084566	109084672	.	-	.	ID=cds-XP_006534863.1;Parent=rna-XM_006534800.5;Dbxref=GeneID:170823,GenBank:XP_006534863.1,MGI:MGI:2141180;Name=XP_006534863.1;gbkey=CDS;gene=Glmn;product=glomulin isoform X1;protein_id=XP_006534863.1;extra_copy_number=0
CM058245.1	Liftoff	CDS	109085110	109085194	.	-	.	ID=cds-XP_006534863.1;Parent=rna-XM_006534800.5;Dbxref=GeneID:170823,GenBank:XP_006534863.1,MGI:MGI:2141180;Name=XP_006534863.1;gbkey=CDS;gene=Glmn;product=glomulin isoform X1;protein_id=XP_006534863.1;extra_copy_number=0
CM058245.1	Liftoff	CDS	109087523	109087596	.	-	.	ID=cds-XP_006534863.1;Parent=rna-XM_006534800.5;Dbxref=GeneID:170823,GenBank:XP_006534863.1,MGI:MGI:2141180;Name=XP_006534863.1;gbkey=CDS;gene=Glmn;product=glomulin isoform X1;protein_id=XP_006534863.1;extra_copy_number=0
CM058245.1	Liftoff	CDS	109087700	109087741	.	-	.	ID=cds-XP_006534863.1;Parent=rna-XM_006534800.5;Dbxref=GeneID:170823,GenBank:XP_006534863.1,MGI:MGI:2141180;Name=XP_006534863.1;gbkey=CDS;gene=Glmn;product=glomulin isoform X1;protein_id=XP_006534863.1;extra_copy_number=0
CM058245.1	Liftoff	CDS	109088489	109088578	.	-	.	ID=cds-XP_006534863.1;Parent=rna-XM_006534800.5;Dbxref=GeneID:170823,GenBank:XP_006534863.1,MGI:MGI:2141180;Name=XP_006534863.1;gbkey=CDS;gene=Glmn;product=glomulin isoform X1;protein_id=XP_006534863.1;extra_copy_number=0
CM058245.1	Liftoff	CDS	109088892	109088922	.	-	.	ID=cds-XP_006534863.1;Parent=rna-XM_006534800.5;Dbxref=GeneID:170823,GenBank:XP_006534863.1,MGI:MGI:2141180;Name=XP_006534863.1;gbkey=CDS;gene=Glmn;product=glomulin isoform X1;protein_id=XP_006534863.1;extra_copy_number=0
CM058245.1	Liftoff	CDS	109089398	109089451	.	-	.	ID=cds-XP_006534863.1;Parent=rna-XM_006534800.5;Dbxref=GeneID:170823,GenBank:XP_006534863.1,MGI:MGI:2141180;Name=XP_006534863.1;gbkey=CDS;gene=Glmn;product=glomulin isoform X1;protein_id=XP_006534863.1;extra_copy_number=0
CM058245.1	Liftoff	CDS	109096777	109096964	.	-	.	ID=cds-XP_006534863.1;Parent=rna-XM_006534800.5;Dbxref=GeneID:170823,GenBank:XP_006534863.1,MGI:MGI:2141180;Name=XP_006534863.1;gbkey=CDS;gene=Glmn;product=glomulin isoform X1;protein_id=XP_006534863.1;extra_copy_number=0
CM058245.1	Liftoff	CDS	109098927	109099029	.	-	.	ID=cds-XP_006534863.1;Parent=rna-XM_006534800.5;Dbxref=GeneID:170823,GenBank:XP_006534863.1,MGI:MGI:2141180;Name=XP_006534863.1;gbkey=CDS;gene=Glmn;product=glomulin isoform X1;protein_id=XP_006534863.1;extra_copy_number=0
CM058245.1	Liftoff	CDS	109100332	109100569	.	-	.	ID=cds-XP_006534863.1;Parent=rna-XM_006534800.5;Dbxref=GeneID:170823,GenBank:XP_006534863.1,MGI:MGI:2141180;Name=XP_006534863.1;gbkey=CDS;gene=Glmn;product=glomulin isoform X1;protein_id=XP_006534863.1;extra_copy_number=0
CM058245.1	Liftoff	CDS	109101879	109101987	.	-	.	ID=cds-XP_006534863.1;Parent=rna-XM_006534800.5;Dbxref=GeneID:170823,GenBank:XP_006534863.1,MGI:MGI:2141180;Name=XP_006534863.1;gbkey=CDS;gene=Glmn;product=glomulin isoform X1;protein_id=XP_006534863.1;extra_copy_number=0
CM058245.1	Liftoff	CDS	109105098	109105214	.	-	.	ID=cds-XP_006534863.1;Parent=rna-XM_006534800.5;Dbxref=GeneID:170823,GenBank:XP_006534863.1,MGI:MGI:2141180;Name=XP_006534863.1;gbkey=CDS;gene=Glmn;product=glomulin isoform X1;protein_id=XP_006534863.1;extra_copy_number=0
CM058245.1	Liftoff	CDS	109120400	109120525	.	-	.	ID=cds-XP_006534863.1;Parent=rna-XM_006534800.5;Dbxref=GeneID:170823,GenBank:XP_006534863.1,MGI:MGI:2141180;Name=XP_006534863.1;gbkey=CDS;gene=Glmn;product=glomulin isoform X1;protein_id=XP_006534863.1;extra_copy_number=0
CM058245.1	Liftoff	CDS	109123435	109123473	.	-	.	ID=cds-XP_006534863.1;Parent=rna-XM_006534800.5;Dbxref=GeneID:170823,GenBank:XP_006534863.1,MGI:MGI:2141180;Name=XP_006534863.1;gbkey=CDS;gene=Glmn;product=glomulin isoform X1;protein_id=XP_006534863.1;extra_copy_number=0
CM058245.1	Liftoff	mRNA	109075610	109124288	.	-	.	ID=rna-XM_011249410.3;Parent=gene-Glmn;Dbxref=GeneID:170823,GenBank:XM_011249410.3,MGI:MGI:2141180;Name=XM_011249410.3;gbkey=mRNA;gene=Glmn;model_evidence=Supporting evidence includes similarity to: 21 ESTs%2C 255 long SRA reads%2C and 100%25 coverage of the annotated genomic feature by RNAseq alignments%2C including 28 samples with support for all annotated introns;product=glomulin%2C FKBP associated protein%2C transcript variant X3;transcript_id=XM_011249410.3;matches_ref_protein=True;valid_ORF=True;extra_copy_number=0
CM058245.1	Liftoff	exon	109075610	109075823	.	-	.	ID=exon-XM_011249410.3-19;Parent=rna-XM_011249410.3;Dbxref=GeneID:170823,GenBank:XM_011249410.3,MGI:MGI:2141180;gbkey=mRNA;gene=Glmn;product=glomulin%2C FKBP associated protein%2C transcript variant X3;transcript_id=XM_011249410.3;extra_copy_number=0
CM058245.1	Liftoff	exon	109076039	109076121	.	-	.	ID=exon-XM_011249410.3-18;Parent=rna-XM_011249410.3;Dbxref=GeneID:170823,GenBank:XM_011249410.3,MGI:MGI:2141180;gbkey=mRNA;gene=Glmn;product=glomulin%2C FKBP associated protein%2C transcript variant X3;transcript_id=XM_011249410.3;extra_copy_number=0
CM058245.1	Liftoff	exon	109077620	109077743	.	-	.	ID=exon-XM_011249410.3-17;Parent=rna-XM_011249410.3;Dbxref=GeneID:170823,GenBank:XM_011249410.3,MGI:MGI:2141180;gbkey=mRNA;gene=Glmn;product=glomulin%2C FKBP associated protein%2C transcript variant X3;transcript_id=XM_011249410.3;extra_copy_number=0
CM058245.1	Liftoff	exon	109083930	109083993	.	-	.	ID=exon-XM_011249410.3-16;Parent=rna-XM_011249410.3;Dbxref=GeneID:170823,GenBank:XM_011249410.3,MGI:MGI:2141180;gbkey=mRNA;gene=Glmn;product=glomulin%2C FKBP associated protein%2C transcript variant X3;transcript_id=XM_011249410.3;extra_copy_number=0
CM058245.1	Liftoff	exon	109084566	109084672	.	-	.	ID=exon-XM_011249410.3-15;Parent=rna-XM_011249410.3;Dbxref=GeneID:170823,GenBank:XM_011249410.3,MGI:MGI:2141180;gbkey=mRNA;gene=Glmn;product=glomulin%2C FKBP associated protein%2C transcript variant X3;transcript_id=XM_011249410.3;extra_copy_number=0
CM058245.1	Liftoff	exon	109085110	109085194	.	-	.	ID=exon-XM_011249410.3-14;Parent=rna-XM_011249410.3;Dbxref=GeneID:170823,GenBank:XM_011249410.3,MGI:MGI:2141180;gbkey=mRNA;gene=Glmn;product=glomulin%2C FKBP associated protein%2C transcript variant X3;transcript_id=XM_011249410.3;extra_copy_number=0
CM058245.1	Liftoff	exon	109087523	109087596	.	-	.	ID=exon-XM_011249410.3-13;Parent=rna-XM_011249410.3;Dbxref=GeneID:170823,GenBank:XM_011249410.3,MGI:MGI:2141180;gbkey=mRNA;gene=Glmn;product=glomulin%2C FKBP associated protein%2C transcript variant X3;transcript_id=XM_011249410.3;extra_copy_number=0
CM058245.1	Liftoff	exon	109087700	109087741	.	-	.	ID=exon-XM_011249410.3-12;Parent=rna-XM_011249410.3;Dbxref=GeneID:170823,GenBank:XM_011249410.3,MGI:MGI:2141180;gbkey=mRNA;gene=Glmn;product=glomulin%2C FKBP associated protein%2C transcript variant X3;transcript_id=XM_011249410.3;extra_copy_number=0
CM058245.1	Liftoff	exon	109088489	109088578	.	-	.	ID=exon-XM_011249410.3-11;Parent=rna-XM_011249410.3;Dbxref=GeneID:170823,GenBank:XM_011249410.3,MGI:MGI:2141180;gbkey=mRNA;gene=Glmn;product=glomulin%2C FKBP associated protein%2C transcript variant X3;transcript_id=XM_011249410.3;extra_copy_number=0
CM058245.1	Liftoff	exon	109088892	109088922	.	-	.	ID=exon-XM_011249410.3-10;Parent=rna-XM_011249410.3;Dbxref=GeneID:170823,GenBank:XM_011249410.3,MGI:MGI:2141180;gbkey=mRNA;gene=Glmn;product=glomulin%2C FKBP associated protein%2C transcript variant X3;transcript_id=XM_011249410.3;extra_copy_number=0
CM058245.1	Liftoff	exon	109089398	109089451	.	-	.	ID=exon-XM_011249410.3-9;Parent=rna-XM_011249410.3;Dbxref=GeneID:170823,GenBank:XM_011249410.3,MGI:MGI:2141180;gbkey=mRNA;gene=Glmn;product=glomulin%2C FKBP associated protein%2C transcript variant X3;transcript_id=XM_011249410.3;extra_copy_number=0
CM058245.1	Liftoff	exon	109096777	109096964	.	-	.	ID=exon-XM_011249410.3-8;Parent=rna-XM_011249410.3;Dbxref=GeneID:170823,GenBank:XM_011249410.3,MGI:MGI:2141180;gbkey=mRNA;gene=Glmn;product=glomulin%2C FKBP associated protein%2C transcript variant X3;transcript_id=XM_011249410.3;extra_copy_number=0
CM058245.1	Liftoff	exon	109098927	109099029	.	-	.	ID=exon-XM_011249410.3-7;Parent=rna-XM_011249410.3;Dbxref=GeneID:170823,GenBank:XM_011249410.3,MGI:MGI:2141180;gbkey=mRNA;gene=Glmn;product=glomulin%2C FKBP associated protein%2C transcript variant X3;transcript_id=XM_011249410.3;extra_copy_number=0
CM058245.1	Liftoff	exon	109100332	109100569	.	-	.	ID=exon-XM_011249410.3-6;Parent=rna-XM_011249410.3;Dbxref=GeneID:170823,GenBank:XM_011249410.3,MGI:MGI:2141180;gbkey=mRNA;gene=Glmn;product=glomulin%2C FKBP associated protein%2C transcript variant X3;transcript_id=XM_011249410.3;extra_copy_number=0
CM058245.1	Liftoff	exon	109101879	109102011	.	-	.	ID=exon-XM_011249410.3-5;Parent=rna-XM_011249410.3;Dbxref=GeneID:170823,GenBank:XM_011249410.3,MGI:MGI:2141180;gbkey=mRNA;gene=Glmn;product=glomulin%2C FKBP associated protein%2C transcript variant X3;transcript_id=XM_011249410.3;extra_copy_number=0
CM058245.1	Liftoff	exon	109105098	109105214	.	-	.	ID=exon-XM_011249410.3-4;Parent=rna-XM_011249410.3;Dbxref=GeneID:170823,GenBank:XM_011249410.3,MGI:MGI:2141180;gbkey=mRNA;gene=Glmn;product=glomulin%2C FKBP associated protein%2C transcript variant X3;transcript_id=XM_011249410.3;extra_copy_number=0
CM058245.1	Liftoff	exon	109120400	109120525	.	-	.	ID=exon-XM_011249410.3-3;Parent=rna-XM_011249410.3;Dbxref=GeneID:170823,GenBank:XM_011249410.3,MGI:MGI:2141180;gbkey=mRNA;gene=Glmn;product=glomulin%2C FKBP associated protein%2C transcript variant X3;transcript_id=XM_011249410.3;extra_copy_number=0
CM058245.1	Liftoff	exon	109123435	109123509	.	-	.	ID=exon-XM_011249410.3-2;Parent=rna-XM_011249410.3;Dbxref=GeneID:170823,GenBank:XM_011249410.3,MGI:MGI:2141180;gbkey=mRNA;gene=Glmn;product=glomulin%2C FKBP associated protein%2C transcript variant X3;transcript_id=XM_011249410.3;extra_copy_number=0
CM058245.1	Liftoff	exon	109124191	109124288	.	-	.	ID=exon-XM_011249410.3-1;Parent=rna-XM_011249410.3;Dbxref=GeneID:170823,GenBank:XM_011249410.3,MGI:MGI:2141180;gbkey=mRNA;gene=Glmn;product=glomulin%2C FKBP associated protein%2C transcript variant X3;transcript_id=XM_011249410.3;extra_copy_number=0
CM058245.1	Liftoff	CDS	109075707	109075823	.	-	.	ID=cds-XP_011247712.1;Parent=rna-XM_011249410.3;Dbxref=GeneID:170823,GenBank:XP_011247712.1,MGI:MGI:2141180;Name=XP_011247712.1;gbkey=CDS;gene=Glmn;product=glomulin isoform X2;protein_id=XP_011247712.1;extra_copy_number=0
CM058245.1	Liftoff	CDS	109076039	109076121	.	-	.	ID=cds-XP_011247712.1;Parent=rna-XM_011249410.3;Dbxref=GeneID:170823,GenBank:XP_011247712.1,MGI:MGI:2141180;Name=XP_011247712.1;gbkey=CDS;gene=Glmn;product=glomulin isoform X2;protein_id=XP_011247712.1;extra_copy_number=0
CM058245.1	Liftoff	CDS	109077620	109077743	.	-	.	ID=cds-XP_011247712.1;Parent=rna-XM_011249410.3;Dbxref=GeneID:170823,GenBank:XP_011247712.1,MGI:MGI:2141180;Name=XP_011247712.1;gbkey=CDS;gene=Glmn;product=glomulin isoform X2;protein_id=XP_011247712.1;extra_copy_number=0
CM058245.1	Liftoff	CDS	109083930	109083993	.	-	.	ID=cds-XP_011247712.1;Parent=rna-XM_011249410.3;Dbxref=GeneID:170823,GenBank:XP_011247712.1,MGI:MGI:2141180;Name=XP_011247712.1;gbkey=CDS;gene=Glmn;product=glomulin isoform X2;protein_id=XP_011247712.1;extra_copy_number=0
CM058245.1	Liftoff	CDS	109084566	109084672	.	-	.	ID=cds-XP_011247712.1;Parent=rna-XM_011249410.3;Dbxref=GeneID:170823,GenBank:XP_011247712.1,MGI:MGI:2141180;Name=XP_011247712.1;gbkey=CDS;gene=Glmn;product=glomulin isoform X2;protein_id=XP_011247712.1;extra_copy_number=0
CM058245.1	Liftoff	CDS	109085110	109085194	.	-	.	ID=cds-XP_011247712.1;Parent=rna-XM_011249410.3;Dbxref=GeneID:170823,GenBank:XP_011247712.1,MGI:MGI:2141180;Name=XP_011247712.1;gbkey=CDS;gene=Glmn;product=glomulin isoform X2;protein_id=XP_011247712.1;extra_copy_number=0
CM058245.1	Liftoff	CDS	109087523	109087596	.	-	.	ID=cds-XP_011247712.1;Parent=rna-XM_011249410.3;Dbxref=GeneID:170823,GenBank:XP_011247712.1,MGI:MGI:2141180;Name=XP_011247712.1;gbkey=CDS;gene=Glmn;product=glomulin isoform X2;protein_id=XP_011247712.1;extra_copy_number=0
CM058245.1	Liftoff	CDS	109087700	109087741	.	-	.	ID=cds-XP_011247712.1;Parent=rna-XM_011249410.3;Dbxref=GeneID:170823,GenBank:XP_011247712.1,MGI:MGI:2141180;Name=XP_011247712.1;gbkey=CDS;gene=Glmn;product=glomulin isoform X2;protein_id=XP_011247712.1;extra_copy_number=0
CM058245.1	Liftoff	CDS	109088489	109088578	.	-	.	ID=cds-XP_011247712.1;Parent=rna-XM_011249410.3;Dbxref=GeneID:170823,GenBank:XP_011247712.1,MGI:MGI:2141180;Name=XP_011247712.1;gbkey=CDS;gene=Glmn;product=glomulin isoform X2;protein_id=XP_011247712.1;extra_copy_number=0
CM058245.1	Liftoff	CDS	109088892	109088922	.	-	.	ID=cds-XP_011247712.1;Parent=rna-XM_011249410.3;Dbxref=GeneID:170823,GenBank:XP_011247712.1,MGI:MGI:2141180;Name=XP_011247712.1;gbkey=CDS;gene=Glmn;product=glomulin isoform X2;protein_id=XP_011247712.1;extra_copy_number=0
CM058245.1	Liftoff	CDS	109089398	109089451	.	-	.	ID=cds-XP_011247712.1;Parent=rna-XM_011249410.3;Dbxref=GeneID:170823,GenBank:XP_011247712.1,MGI:MGI:2141180;Name=XP_011247712.1;gbkey=CDS;gene=Glmn;product=glomulin isoform X2;protein_id=XP_011247712.1;extra_copy_number=0
CM058245.1	Liftoff	CDS	109096777	109096787	.	-	.	ID=cds-XP_011247712.1;Parent=rna-XM_011249410.3;Dbxref=GeneID:170823,GenBank:XP_011247712.1,MGI:MGI:2141180;Name=XP_011247712.1;gbkey=CDS;gene=Glmn;product=glomulin isoform X2;protein_id=XP_011247712.1;extra_copy_number=0
CM058245.1	Liftoff	mRNA	109075610	109124182	.	-	.	ID=rna-XM_017320694.3;Parent=gene-Glmn;Dbxref=GeneID:170823,GenBank:XM_017320694.3,MGI:MGI:2141180;Name=XM_017320694.3;gbkey=mRNA;gene=Glmn;model_evidence=Supporting evidence includes similarity to: 21 ESTs%2C 219 long SRA reads%2C and 100%25 coverage of the annotated genomic feature by RNAseq alignments%2C including 20 samples with support for all annotated introns;product=glomulin%2C FKBP associated protein%2C transcript variant X4;transcript_id=XM_017320694.3;matches_ref_protein=True;valid_ORF=True;extra_copy_number=0
CM058245.1	Liftoff	exon	109075610	109075823	.	-	.	ID=exon-XM_017320694.3-19;Parent=rna-XM_017320694.3;Dbxref=GeneID:170823,GenBank:XM_017320694.3,MGI:MGI:2141180;gbkey=mRNA;gene=Glmn;product=glomulin%2C FKBP associated protein%2C transcript variant X4;transcript_id=XM_017320694.3;extra_copy_number=0
CM058245.1	Liftoff	exon	109076039	109076121	.	-	.	ID=exon-XM_017320694.3-18;Parent=rna-XM_017320694.3;Dbxref=GeneID:170823,GenBank:XM_017320694.3,MGI:MGI:2141180;gbkey=mRNA;gene=Glmn;product=glomulin%2C FKBP associated protein%2C transcript variant X4;transcript_id=XM_017320694.3;extra_copy_number=0
CM058245.1	Liftoff	exon	109077620	109077743	.	-	.	ID=exon-XM_017320694.3-17;Parent=rna-XM_017320694.3;Dbxref=GeneID:170823,GenBank:XM_017320694.3,MGI:MGI:2141180;gbkey=mRNA;gene=Glmn;product=glomulin%2C FKBP associated protein%2C transcript variant X4;transcript_id=XM_017320694.3;extra_copy_number=0
CM058245.1	Liftoff	exon	109083930	109083993	.	-	.	ID=exon-XM_017320694.3-16;Parent=rna-XM_017320694.3;Dbxref=GeneID:170823,GenBank:XM_017320694.3,MGI:MGI:2141180;gbkey=mRNA;gene=Glmn;product=glomulin%2C FKBP associated protein%2C transcript variant X4;transcript_id=XM_017320694.3;extra_copy_number=0
CM058245.1	Liftoff	exon	109084566	109084672	.	-	.	ID=exon-XM_017320694.3-15;Parent=rna-XM_017320694.3;Dbxref=GeneID:170823,GenBank:XM_017320694.3,MGI:MGI:2141180;gbkey=mRNA;gene=Glmn;product=glomulin%2C FKBP associated protein%2C transcript variant X4;transcript_id=XM_017320694.3;extra_copy_number=0
CM058245.1	Liftoff	exon	109085110	109085194	.	-	.	ID=exon-XM_017320694.3-14;Parent=rna-XM_017320694.3;Dbxref=GeneID:170823,GenBank:XM_017320694.3,MGI:MGI:2141180;gbkey=mRNA;gene=Glmn;product=glomulin%2C FKBP associated protein%2C transcript variant X4;transcript_id=XM_017320694.3;extra_copy_number=0
CM058245.1	Liftoff	exon	109087523	109087596	.	-	.	ID=exon-XM_017320694.3-13;Parent=rna-XM_017320694.3;Dbxref=GeneID:170823,GenBank:XM_017320694.3,MGI:MGI:2141180;gbkey=mRNA;gene=Glmn;product=glomulin%2C FKBP associated protein%2C transcript variant X4;transcript_id=XM_017320694.3;extra_copy_number=0
CM058245.1	Liftoff	exon	109087700	109087741	.	-	.	ID=exon-XM_017320694.3-12;Parent=rna-XM_017320694.3;Dbxref=GeneID:170823,GenBank:XM_017320694.3,MGI:MGI:2141180;gbkey=mRNA;gene=Glmn;product=glomulin%2C FKBP associated protein%2C transcript variant X4;transcript_id=XM_017320694.3;extra_copy_number=0
CM058245.1	Liftoff	exon	109088489	109088578	.	-	.	ID=exon-XM_017320694.3-11;Parent=rna-XM_017320694.3;Dbxref=GeneID:170823,GenBank:XM_017320694.3,MGI:MGI:2141180;gbkey=mRNA;gene=Glmn;product=glomulin%2C FKBP associated protein%2C transcript variant X4;transcript_id=XM_017320694.3;extra_copy_number=0
CM058245.1	Liftoff	exon	109088892	109088922	.	-	.	ID=exon-XM_017320694.3-10;Parent=rna-XM_017320694.3;Dbxref=GeneID:170823,GenBank:XM_017320694.3,MGI:MGI:2141180;gbkey=mRNA;gene=Glmn;product=glomulin%2C FKBP associated protein%2C transcript variant X4;transcript_id=XM_017320694.3;extra_copy_number=0
CM058245.1	Liftoff	exon	109089398	109089451	.	-	.	ID=exon-XM_017320694.3-9;Parent=rna-XM_017320694.3;Dbxref=GeneID:170823,GenBank:XM_017320694.3,MGI:MGI:2141180;gbkey=mRNA;gene=Glmn;product=glomulin%2C FKBP associated protein%2C transcript variant X4;transcript_id=XM_017320694.3;extra_copy_number=0
CM058245.1	Liftoff	exon	109096777	109096964	.	-	.	ID=exon-XM_017320694.3-8;Parent=rna-XM_017320694.3;Dbxref=GeneID:170823,GenBank:XM_017320694.3,MGI:MGI:2141180;gbkey=mRNA;gene=Glmn;product=glomulin%2C FKBP associated protein%2C transcript variant X4;transcript_id=XM_017320694.3;extra_copy_number=0
CM058245.1	Liftoff	exon	109098927	109099029	.	-	.	ID=exon-XM_017320694.3-7;Parent=rna-XM_017320694.3;Dbxref=GeneID:170823,GenBank:XM_017320694.3,MGI:MGI:2141180;gbkey=mRNA;gene=Glmn;product=glomulin%2C FKBP associated protein%2C transcript variant X4;transcript_id=XM_017320694.3;extra_copy_number=0
CM058245.1	Liftoff	exon	109100332	109100569	.	-	.	ID=exon-XM_017320694.3-6;Parent=rna-XM_017320694.3;Dbxref=GeneID:170823,GenBank:XM_017320694.3,MGI:MGI:2141180;gbkey=mRNA;gene=Glmn;product=glomulin%2C FKBP associated protein%2C transcript variant X4;transcript_id=XM_017320694.3;extra_copy_number=0
CM058245.1	Liftoff	exon	109101879	109102011	.	-	.	ID=exon-XM_017320694.3-5;Parent=rna-XM_017320694.3;Dbxref=GeneID:170823,GenBank:XM_017320694.3,MGI:MGI:2141180;gbkey=mRNA;gene=Glmn;product=glomulin%2C FKBP associated protein%2C transcript variant X4;transcript_id=XM_017320694.3;extra_copy_number=0
CM058245.1	Liftoff	exon	109105098	109105214	.	-	.	ID=exon-XM_017320694.3-4;Parent=rna-XM_017320694.3;Dbxref=GeneID:170823,GenBank:XM_017320694.3,MGI:MGI:2141180;gbkey=mRNA;gene=Glmn;product=glomulin%2C FKBP associated protein%2C transcript variant X4;transcript_id=XM_017320694.3;extra_copy_number=0
CM058245.1	Liftoff	exon	109120400	109120525	.	-	.	ID=exon-XM_017320694.3-3;Parent=rna-XM_017320694.3;Dbxref=GeneID:170823,GenBank:XM_017320694.3,MGI:MGI:2141180;gbkey=mRNA;gene=Glmn;product=glomulin%2C FKBP associated protein%2C transcript variant X4;transcript_id=XM_017320694.3;extra_copy_number=0
CM058245.1	Liftoff	exon	109123435	109123509	.	-	.	ID=exon-XM_017320694.3-2;Parent=rna-XM_017320694.3;Dbxref=GeneID:170823,GenBank:XM_017320694.3,MGI:MGI:2141180;gbkey=mRNA;gene=Glmn;product=glomulin%2C FKBP associated protein%2C transcript variant X4;transcript_id=XM_017320694.3;extra_copy_number=0
CM058245.1	Liftoff	exon	109123939	109124182	.	-	.	ID=exon-XM_017320694.3-1;Parent=rna-XM_017320694.3;Dbxref=GeneID:170823,GenBank:XM_017320694.3,MGI:MGI:2141180;gbkey=mRNA;gene=Glmn;product=glomulin%2C FKBP associated protein%2C transcript variant X4;transcript_id=XM_017320694.3;extra_copy_number=0
CM058245.1	Liftoff	CDS	109075707	109075823	.	-	.	ID=cds-XP_017176183.1;Parent=rna-XM_017320694.3;Dbxref=GeneID:170823,GenBank:XP_017176183.1,MGI:MGI:2141180;Name=XP_017176183.1;gbkey=CDS;gene=Glmn;product=glomulin isoform X2;protein_id=XP_017176183.1;extra_copy_number=0
CM058245.1	Liftoff	CDS	109076039	109076121	.	-	.	ID=cds-XP_017176183.1;Parent=rna-XM_017320694.3;Dbxref=GeneID:170823,GenBank:XP_017176183.1,MGI:MGI:2141180;Name=XP_017176183.1;gbkey=CDS;gene=Glmn;product=glomulin isoform X2;protein_id=XP_017176183.1;extra_copy_number=0
CM058245.1	Liftoff	CDS	109077620	109077743	.	-	.	ID=cds-XP_017176183.1;Parent=rna-XM_017320694.3;Dbxref=GeneID:170823,GenBank:XP_017176183.1,MGI:MGI:2141180;Name=XP_017176183.1;gbkey=CDS;gene=Glmn;product=glomulin isoform X2;protein_id=XP_017176183.1;extra_copy_number=0
CM058245.1	Liftoff	CDS	109083930	109083993	.	-	.	ID=cds-XP_017176183.1;Parent=rna-XM_017320694.3;Dbxref=GeneID:170823,GenBank:XP_017176183.1,MGI:MGI:2141180;Name=XP_017176183.1;gbkey=CDS;gene=Glmn;product=glomulin isoform X2;protein_id=XP_017176183.1;extra_copy_number=0
CM058245.1	Liftoff	CDS	109084566	109084672	.	-	.	ID=cds-XP_017176183.1;Parent=rna-XM_017320694.3;Dbxref=GeneID:170823,GenBank:XP_017176183.1,MGI:MGI:2141180;Name=XP_017176183.1;gbkey=CDS;gene=Glmn;product=glomulin isoform X2;protein_id=XP_017176183.1;extra_copy_number=0
CM058245.1	Liftoff	CDS	109085110	109085194	.	-	.	ID=cds-XP_017176183.1;Parent=rna-XM_017320694.3;Dbxref=GeneID:170823,GenBank:XP_017176183.1,MGI:MGI:2141180;Name=XP_017176183.1;gbkey=CDS;gene=Glmn;product=glomulin isoform X2;protein_id=XP_017176183.1;extra_copy_number=0
CM058245.1	Liftoff	CDS	109087523	109087596	.	-	.	ID=cds-XP_017176183.1;Parent=rna-XM_017320694.3;Dbxref=GeneID:170823,GenBank:XP_017176183.1,MGI:MGI:2141180;Name=XP_017176183.1;gbkey=CDS;gene=Glmn;product=glomulin isoform X2;protein_id=XP_017176183.1;extra_copy_number=0
CM058245.1	Liftoff	CDS	109087700	109087741	.	-	.	ID=cds-XP_017176183.1;Parent=rna-XM_017320694.3;Dbxref=GeneID:170823,GenBank:XP_017176183.1,MGI:MGI:2141180;Name=XP_017176183.1;gbkey=CDS;gene=Glmn;product=glomulin isoform X2;protein_id=XP_017176183.1;extra_copy_number=0
CM058245.1	Liftoff	CDS	109088489	109088578	.	-	.	ID=cds-XP_017176183.1;Parent=rna-XM_017320694.3;Dbxref=GeneID:170823,GenBank:XP_017176183.1,MGI:MGI:2141180;Name=XP_017176183.1;gbkey=CDS;gene=Glmn;product=glomulin isoform X2;protein_id=XP_017176183.1;extra_copy_number=0
CM058245.1	Liftoff	CDS	109088892	109088922	.	-	.	ID=cds-XP_017176183.1;Parent=rna-XM_017320694.3;Dbxref=GeneID:170823,GenBank:XP_017176183.1,MGI:MGI:2141180;Name=XP_017176183.1;gbkey=CDS;gene=Glmn;product=glomulin isoform X2;protein_id=XP_017176183.1;extra_copy_number=0
CM058245.1	Liftoff	CDS	109089398	109089451	.	-	.	ID=cds-XP_017176183.1;Parent=rna-XM_017320694.3;Dbxref=GeneID:170823,GenBank:XP_017176183.1,MGI:MGI:2141180;Name=XP_017176183.1;gbkey=CDS;gene=Glmn;product=glomulin isoform X2;protein_id=XP_017176183.1;extra_copy_number=0
CM058245.1	Liftoff	CDS	109096777	109096787	.	-	.	ID=cds-XP_017176183.1;Parent=rna-XM_017320694.3;Dbxref=GeneID:170823,GenBank:XP_017176183.1,MGI:MGI:2141180;Name=XP_017176183.1;gbkey=CDS;gene=Glmn;product=glomulin isoform X2;protein_id=XP_017176183.1;extra_copy_number=0
CM058245.1	Liftoff	mRNA	109075610	109124281	.	-	.	ID=rna-XM_030254179.1;Parent=gene-Glmn;Dbxref=GeneID:170823,GenBank:XM_030254179.1,MGI:MGI:2141180;Name=XM_030254179.1;gbkey=mRNA;gene=Glmn;model_evidence=Supporting evidence includes similarity to: 20 ESTs%2C 219 long SRA reads%2C and 100%25 coverage of the annotated genomic feature by RNAseq alignments%2C including 26 samples with support for all annotated introns;product=glomulin%2C FKBP associated protein%2C transcript variant X5;transcript_id=XM_030254179.1;matches_ref_protein=True;valid_ORF=True;extra_copy_number=0
CM058245.1	Liftoff	exon	109075610	109075823	.	-	.	ID=exon-XM_030254179.1-18;Parent=rna-XM_030254179.1;Dbxref=GeneID:170823,GenBank:XM_030254179.1,MGI:MGI:2141180;gbkey=mRNA;gene=Glmn;product=glomulin%2C FKBP associated protein%2C transcript variant X5;transcript_id=XM_030254179.1;extra_copy_number=0
CM058245.1	Liftoff	exon	109076039	109076121	.	-	.	ID=exon-XM_030254179.1-17;Parent=rna-XM_030254179.1;Dbxref=GeneID:170823,GenBank:XM_030254179.1,MGI:MGI:2141180;gbkey=mRNA;gene=Glmn;product=glomulin%2C FKBP associated protein%2C transcript variant X5;transcript_id=XM_030254179.1;extra_copy_number=0
CM058245.1	Liftoff	exon	109077620	109077743	.	-	.	ID=exon-XM_030254179.1-16;Parent=rna-XM_030254179.1;Dbxref=GeneID:170823,GenBank:XM_030254179.1,MGI:MGI:2141180;gbkey=mRNA;gene=Glmn;product=glomulin%2C FKBP associated protein%2C transcript variant X5;transcript_id=XM_030254179.1;extra_copy_number=0
CM058245.1	Liftoff	exon	109083930	109083993	.	-	.	ID=exon-XM_030254179.1-15;Parent=rna-XM_030254179.1;Dbxref=GeneID:170823,GenBank:XM_030254179.1,MGI:MGI:2141180;gbkey=mRNA;gene=Glmn;product=glomulin%2C FKBP associated protein%2C transcript variant X5;transcript_id=XM_030254179.1;extra_copy_number=0
CM058245.1	Liftoff	exon	109084566	109084672	.	-	.	ID=exon-XM_030254179.1-14;Parent=rna-XM_030254179.1;Dbxref=GeneID:170823,GenBank:XM_030254179.1,MGI:MGI:2141180;gbkey=mRNA;gene=Glmn;product=glomulin%2C FKBP associated protein%2C transcript variant X5;transcript_id=XM_030254179.1;extra_copy_number=0
CM058245.1	Liftoff	exon	109085110	109085194	.	-	.	ID=exon-XM_030254179.1-13;Parent=rna-XM_030254179.1;Dbxref=GeneID:170823,GenBank:XM_030254179.1,MGI:MGI:2141180;gbkey=mRNA;gene=Glmn;product=glomulin%2C FKBP associated protein%2C transcript variant X5;transcript_id=XM_030254179.1;extra_copy_number=0
CM058245.1	Liftoff	exon	109087523	109087596	.	-	.	ID=exon-XM_030254179.1-12;Parent=rna-XM_030254179.1;Dbxref=GeneID:170823,GenBank:XM_030254179.1,MGI:MGI:2141180;gbkey=mRNA;gene=Glmn;product=glomulin%2C FKBP associated protein%2C transcript variant X5;transcript_id=XM_030254179.1;extra_copy_number=0
CM058245.1	Liftoff	exon	109087700	109087741	.	-	.	ID=exon-XM_030254179.1-11;Parent=rna-XM_030254179.1;Dbxref=GeneID:170823,GenBank:XM_030254179.1,MGI:MGI:2141180;gbkey=mRNA;gene=Glmn;product=glomulin%2C FKBP associated protein%2C transcript variant X5;transcript_id=XM_030254179.1;extra_copy_number=0
CM058245.1	Liftoff	exon	109088489	109088578	.	-	.	ID=exon-XM_030254179.1-10;Parent=rna-XM_030254179.1;Dbxref=GeneID:170823,GenBank:XM_030254179.1,MGI:MGI:2141180;gbkey=mRNA;gene=Glmn;product=glomulin%2C FKBP associated protein%2C transcript variant X5;transcript_id=XM_030254179.1;extra_copy_number=0
CM058245.1	Liftoff	exon	109088892	109088922	.	-	.	ID=exon-XM_030254179.1-9;Parent=rna-XM_030254179.1;Dbxref=GeneID:170823,GenBank:XM_030254179.1,MGI:MGI:2141180;gbkey=mRNA;gene=Glmn;product=glomulin%2C FKBP associated protein%2C transcript variant X5;transcript_id=XM_030254179.1;extra_copy_number=0
CM058245.1	Liftoff	exon	109089398	109089451	.	-	.	ID=exon-XM_030254179.1-8;Parent=rna-XM_030254179.1;Dbxref=GeneID:170823,GenBank:XM_030254179.1,MGI:MGI:2141180;gbkey=mRNA;gene=Glmn;product=glomulin%2C FKBP associated protein%2C transcript variant X5;transcript_id=XM_030254179.1;extra_copy_number=0
CM058245.1	Liftoff	exon	109096777	109096964	.	-	.	ID=exon-XM_030254179.1-7;Parent=rna-XM_030254179.1;Dbxref=GeneID:170823,GenBank:XM_030254179.1,MGI:MGI:2141180;gbkey=mRNA;gene=Glmn;product=glomulin%2C FKBP associated protein%2C transcript variant X5;transcript_id=XM_030254179.1;extra_copy_number=0
CM058245.1	Liftoff	exon	109098927	109099029	.	-	.	ID=exon-XM_030254179.1-6;Parent=rna-XM_030254179.1;Dbxref=GeneID:170823,GenBank:XM_030254179.1,MGI:MGI:2141180;gbkey=mRNA;gene=Glmn;product=glomulin%2C FKBP associated protein%2C transcript variant X5;transcript_id=XM_030254179.1;extra_copy_number=0
CM058245.1	Liftoff	exon	109100332	109100569	.	-	.	ID=exon-XM_030254179.1-5;Parent=rna-XM_030254179.1;Dbxref=GeneID:170823,GenBank:XM_030254179.1,MGI:MGI:2141180;gbkey=mRNA;gene=Glmn;product=glomulin%2C FKBP associated protein%2C transcript variant X5;transcript_id=XM_030254179.1;extra_copy_number=0
CM058245.1	Liftoff	exon	109101879	109102011	.	-	.	ID=exon-XM_030254179.1-4;Parent=rna-XM_030254179.1;Dbxref=GeneID:170823,GenBank:XM_030254179.1,MGI:MGI:2141180;gbkey=mRNA;gene=Glmn;product=glomulin%2C FKBP associated protein%2C transcript variant X5;transcript_id=XM_030254179.1;extra_copy_number=0
CM058245.1	Liftoff	exon	109105098	109105214	.	-	.	ID=exon-XM_030254179.1-3;Parent=rna-XM_030254179.1;Dbxref=GeneID:170823,GenBank:XM_030254179.1,MGI:MGI:2141180;gbkey=mRNA;gene=Glmn;product=glomulin%2C FKBP associated protein%2C transcript variant X5;transcript_id=XM_030254179.1;extra_copy_number=0
CM058245.1	Liftoff	exon	109120400	109120525	.	-	.	ID=exon-XM_030254179.1-2;Parent=rna-XM_030254179.1;Dbxref=GeneID:170823,GenBank:XM_030254179.1,MGI:MGI:2141180;gbkey=mRNA;gene=Glmn;product=glomulin%2C FKBP associated protein%2C transcript variant X5;transcript_id=XM_030254179.1;extra_copy_number=0
CM058245.1	Liftoff	exon	109124191	109124281	.	-	.	ID=exon-XM_030254179.1-1;Parent=rna-XM_030254179.1;Dbxref=GeneID:170823,GenBank:XM_030254179.1,MGI:MGI:2141180;gbkey=mRNA;gene=Glmn;product=glomulin%2C FKBP associated protein%2C transcript variant X5;transcript_id=XM_030254179.1;extra_copy_number=0
CM058245.1	Liftoff	CDS	109075707	109075823	.	-	.	ID=cds-XP_030110039.1;Parent=rna-XM_030254179.1;Dbxref=GeneID:170823,GenBank:XP_030110039.1,MGI:MGI:2141180;Name=XP_030110039.1;gbkey=CDS;gene=Glmn;product=glomulin isoform X2;protein_id=XP_030110039.1;extra_copy_number=0
CM058245.1	Liftoff	CDS	109076039	109076121	.	-	.	ID=cds-XP_030110039.1;Parent=rna-XM_030254179.1;Dbxref=GeneID:170823,GenBank:XP_030110039.1,MGI:MGI:2141180;Name=XP_030110039.1;gbkey=CDS;gene=Glmn;product=glomulin isoform X2;protein_id=XP_030110039.1;extra_copy_number=0
CM058245.1	Liftoff	CDS	109077620	109077743	.	-	.	ID=cds-XP_030110039.1;Parent=rna-XM_030254179.1;Dbxref=GeneID:170823,GenBank:XP_030110039.1,MGI:MGI:2141180;Name=XP_030110039.1;gbkey=CDS;gene=Glmn;product=glomulin isoform X2;protein_id=XP_030110039.1;extra_copy_number=0
CM058245.1	Liftoff	CDS	109083930	109083993	.	-	.	ID=cds-XP_030110039.1;Parent=rna-XM_030254179.1;Dbxref=GeneID:170823,GenBank:XP_030110039.1,MGI:MGI:2141180;Name=XP_030110039.1;gbkey=CDS;gene=Glmn;product=glomulin isoform X2;protein_id=XP_030110039.1;extra_copy_number=0
CM058245.1	Liftoff	CDS	109084566	109084672	.	-	.	ID=cds-XP_030110039.1;Parent=rna-XM_030254179.1;Dbxref=GeneID:170823,GenBank:XP_030110039.1,MGI:MGI:2141180;Name=XP_030110039.1;gbkey=CDS;gene=Glmn;product=glomulin isoform X2;protein_id=XP_030110039.1;extra_copy_number=0
CM058245.1	Liftoff	CDS	109085110	109085194	.	-	.	ID=cds-XP_030110039.1;Parent=rna-XM_030254179.1;Dbxref=GeneID:170823,GenBank:XP_030110039.1,MGI:MGI:2141180;Name=XP_030110039.1;gbkey=CDS;gene=Glmn;product=glomulin isoform X2;protein_id=XP_030110039.1;extra_copy_number=0
CM058245.1	Liftoff	CDS	109087523	109087596	.	-	.	ID=cds-XP_030110039.1;Parent=rna-XM_030254179.1;Dbxref=GeneID:170823,GenBank:XP_030110039.1,MGI:MGI:2141180;Name=XP_030110039.1;gbkey=CDS;gene=Glmn;product=glomulin isoform X2;protein_id=XP_030110039.1;extra_copy_number=0
CM058245.1	Liftoff	CDS	109087700	109087741	.	-	.	ID=cds-XP_030110039.1;Parent=rna-XM_030254179.1;Dbxref=GeneID:170823,GenBank:XP_030110039.1,MGI:MGI:2141180;Name=XP_030110039.1;gbkey=CDS;gene=Glmn;product=glomulin isoform X2;protein_id=XP_030110039.1;extra_copy_number=0
CM058245.1	Liftoff	CDS	109088489	109088578	.	-	.	ID=cds-XP_030110039.1;Parent=rna-XM_030254179.1;Dbxref=GeneID:170823,GenBank:XP_030110039.1,MGI:MGI:2141180;Name=XP_030110039.1;gbkey=CDS;gene=Glmn;product=glomulin isoform X2;protein_id=XP_030110039.1;extra_copy_number=0
CM058245.1	Liftoff	CDS	109088892	109088922	.	-	.	ID=cds-XP_030110039.1;Parent=rna-XM_030254179.1;Dbxref=GeneID:170823,GenBank:XP_030110039.1,MGI:MGI:2141180;Name=XP_030110039.1;gbkey=CDS;gene=Glmn;product=glomulin isoform X2;protein_id=XP_030110039.1;extra_copy_number=0
CM058245.1	Liftoff	CDS	109089398	109089451	.	-	.	ID=cds-XP_030110039.1;Parent=rna-XM_030254179.1;Dbxref=GeneID:170823,GenBank:XP_030110039.1,MGI:MGI:2141180;Name=XP_030110039.1;gbkey=CDS;gene=Glmn;product=glomulin isoform X2;protein_id=XP_030110039.1;extra_copy_number=0
CM058245.1	Liftoff	CDS	109096777	109096787	.	-	.	ID=cds-XP_030110039.1;Parent=rna-XM_030254179.1;Dbxref=GeneID:170823,GenBank:XP_030110039.1,MGI:MGI:2141180;Name=XP_030110039.1;gbkey=CDS;gene=Glmn;product=glomulin isoform X2;protein_id=XP_030110039.1;extra_copy_number=0
CM058245.1	Liftoff	mRNA	109075615	109124535	.	-	.	ID=rna-NM_001161738.1;Parent=gene-Glmn;Dbxref=GeneID:170823,GenBank:NM_001161738.1,MGI:MGI:2141180;Name=NM_001161738.1;gbkey=mRNA;gene=Glmn;product=glomulin%2C FKBP associated protein%2C transcript variant 2;transcript_id=NM_001161738.1;matches_ref_protein=True;valid_ORF=True;extra_copy_number=0
CM058245.1	Liftoff	exon	109075615	109075823	.	-	.	ID=exon-NM_001161738.1-19;Parent=rna-NM_001161738.1;Dbxref=GeneID:170823,GenBank:NM_001161738.1,MGI:MGI:2141180;gbkey=mRNA;gene=Glmn;product=glomulin%2C FKBP associated protein%2C transcript variant 2;transcript_id=NM_001161738.1;extra_copy_number=0
CM058245.1	Liftoff	exon	109076039	109076121	.	-	.	ID=exon-NM_001161738.1-18;Parent=rna-NM_001161738.1;Dbxref=GeneID:170823,GenBank:NM_001161738.1,MGI:MGI:2141180;gbkey=mRNA;gene=Glmn;product=glomulin%2C FKBP associated protein%2C transcript variant 2;transcript_id=NM_001161738.1;extra_copy_number=0
CM058245.1	Liftoff	exon	109077620	109077743	.	-	.	ID=exon-NM_001161738.1-17;Parent=rna-NM_001161738.1;Dbxref=GeneID:170823,GenBank:NM_001161738.1,MGI:MGI:2141180;gbkey=mRNA;gene=Glmn;product=glomulin%2C FKBP associated protein%2C transcript variant 2;transcript_id=NM_001161738.1;extra_copy_number=0
CM058245.1	Liftoff	exon	109083930	109083993	.	-	.	ID=exon-NM_001161738.1-16;Parent=rna-NM_001161738.1;Dbxref=GeneID:170823,GenBank:NM_001161738.1,MGI:MGI:2141180;gbkey=mRNA;gene=Glmn;product=glomulin%2C FKBP associated protein%2C transcript variant 2;transcript_id=NM_001161738.1;extra_copy_number=0
CM058245.1	Liftoff	exon	109084566	109084672	.	-	.	ID=exon-NM_001161738.1-15;Parent=rna-NM_001161738.1;Dbxref=GeneID:170823,GenBank:NM_001161738.1,MGI:MGI:2141180;gbkey=mRNA;gene=Glmn;product=glomulin%2C FKBP associated protein%2C transcript variant 2;transcript_id=NM_001161738.1;extra_copy_number=0
CM058245.1	Liftoff	exon	109085110	109085194	.	-	.	ID=exon-NM_001161738.1-14;Parent=rna-NM_001161738.1;Dbxref=GeneID:170823,GenBank:NM_001161738.1,MGI:MGI:2141180;gbkey=mRNA;gene=Glmn;product=glomulin%2C FKBP associated protein%2C transcript variant 2;transcript_id=NM_001161738.1;extra_copy_number=0
CM058245.1	Liftoff	exon	109087523	109087596	.	-	.	ID=exon-NM_001161738.1-13;Parent=rna-NM_001161738.1;Dbxref=GeneID:170823,GenBank:NM_001161738.1,MGI:MGI:2141180;gbkey=mRNA;gene=Glmn;product=glomulin%2C FKBP associated protein%2C transcript variant 2;transcript_id=NM_001161738.1;extra_copy_number=0
CM058245.1	Liftoff	exon	109087700	109087741	.	-	.	ID=exon-NM_001161738.1-12;Parent=rna-NM_001161738.1;Dbxref=GeneID:170823,GenBank:NM_001161738.1,MGI:MGI:2141180;gbkey=mRNA;gene=Glmn;product=glomulin%2C FKBP associated protein%2C transcript variant 2;transcript_id=NM_001161738.1;extra_copy_number=0
CM058245.1	Liftoff	exon	109088489	109088578	.	-	.	ID=exon-NM_001161738.1-11;Parent=rna-NM_001161738.1;Dbxref=GeneID:170823,GenBank:NM_001161738.1,MGI:MGI:2141180;gbkey=mRNA;gene=Glmn;product=glomulin%2C FKBP associated protein%2C transcript variant 2;transcript_id=NM_001161738.1;extra_copy_number=0
CM058245.1	Liftoff	exon	109088892	109088922	.	-	.	ID=exon-NM_001161738.1-10;Parent=rna-NM_001161738.1;Dbxref=GeneID:170823,GenBank:NM_001161738.1,MGI:MGI:2141180;gbkey=mRNA;gene=Glmn;product=glomulin%2C FKBP associated protein%2C transcript variant 2;transcript_id=NM_001161738.1;extra_copy_number=0
CM058245.1	Liftoff	exon	109089398	109089451	.	-	.	ID=exon-NM_001161738.1-9;Parent=rna-NM_001161738.1;Dbxref=GeneID:170823,GenBank:NM_001161738.1,MGI:MGI:2141180;gbkey=mRNA;gene=Glmn;product=glomulin%2C FKBP associated protein%2C transcript variant 2;transcript_id=NM_001161738.1;extra_copy_number=0
CM058245.1	Liftoff	exon	109096777	109096964	.	-	.	ID=exon-NM_001161738.1-8;Parent=rna-NM_001161738.1;Dbxref=GeneID:170823,GenBank:NM_001161738.1,MGI:MGI:2141180;gbkey=mRNA;gene=Glmn;product=glomulin%2C FKBP associated protein%2C transcript variant 2;transcript_id=NM_001161738.1;extra_copy_number=0
CM058245.1	Liftoff	exon	109098927	109099029	.	-	.	ID=exon-NM_001161738.1-7;Parent=rna-NM_001161738.1;Dbxref=GeneID:170823,GenBank:NM_001161738.1,MGI:MGI:2141180;gbkey=mRNA;gene=Glmn;product=glomulin%2C FKBP associated protein%2C transcript variant 2;transcript_id=NM_001161738.1;extra_copy_number=0
CM058245.1	Liftoff	exon	109100332	109100569	.	-	.	ID=exon-NM_001161738.1-6;Parent=rna-NM_001161738.1;Dbxref=GeneID:170823,GenBank:NM_001161738.1,MGI:MGI:2141180;gbkey=mRNA;gene=Glmn;product=glomulin%2C FKBP associated protein%2C transcript variant 2;transcript_id=NM_001161738.1;extra_copy_number=0
CM058245.1	Liftoff	exon	109101879	109101987	.	-	.	ID=exon-NM_001161738.1-5;Parent=rna-NM_001161738.1;Dbxref=GeneID:170823,GenBank:NM_001161738.1,MGI:MGI:2141180;gbkey=mRNA;gene=Glmn;product=glomulin%2C FKBP associated protein%2C transcript variant 2;transcript_id=NM_001161738.1;extra_copy_number=0
CM058245.1	Liftoff	exon	109105098	109105214	.	-	.	ID=exon-NM_001161738.1-4;Parent=rna-NM_001161738.1;Dbxref=GeneID:170823,GenBank:NM_001161738.1,MGI:MGI:2141180;gbkey=mRNA;gene=Glmn;product=glomulin%2C FKBP associated protein%2C transcript variant 2;transcript_id=NM_001161738.1;extra_copy_number=0
CM058245.1	Liftoff	exon	109120400	109120525	.	-	.	ID=exon-NM_001161738.1-3;Parent=rna-NM_001161738.1;Dbxref=GeneID:170823,GenBank:NM_001161738.1,MGI:MGI:2141180;gbkey=mRNA;gene=Glmn;product=glomulin%2C FKBP associated protein%2C transcript variant 2;transcript_id=NM_001161738.1;extra_copy_number=0
CM058245.1	Liftoff	exon	109123435	109123509	.	-	.	ID=exon-NM_001161738.1-2;Parent=rna-NM_001161738.1;Dbxref=GeneID:170823,GenBank:NM_001161738.1,MGI:MGI:2141180;gbkey=mRNA;gene=Glmn;product=glomulin%2C FKBP associated protein%2C transcript variant 2;transcript_id=NM_001161738.1;extra_copy_number=0
CM058245.1	Liftoff	exon	109124454	109124535	.	-	.	ID=exon-NM_001161738.1-1;Parent=rna-NM_001161738.1;Dbxref=GeneID:170823,GenBank:NM_001161738.1,MGI:MGI:2141180;gbkey=mRNA;gene=Glmn;product=glomulin%2C FKBP associated protein%2C transcript variant 2;transcript_id=NM_001161738.1;extra_copy_number=0
CM058245.1	Liftoff	CDS	109075707	109075823	.	-	.	ID=cds-NP_001155210.1;Parent=rna-NM_001161738.1;Dbxref=CCDS:CCDS19505.1,GeneID:170823,GenBank:NP_001155210.1,MGI:MGI:2141180;Name=NP_001155210.1;Note=isoform a is encoded by transcript variant 2;gbkey=CDS;gene=Glmn;product=glomulin isoform a;protein_id=NP_001155210.1;extra_copy_number=0
CM058245.1	Liftoff	CDS	109076039	109076121	.	-	.	ID=cds-NP_001155210.1;Parent=rna-NM_001161738.1;Dbxref=CCDS:CCDS19505.1,GeneID:170823,GenBank:NP_001155210.1,MGI:MGI:2141180;Name=NP_001155210.1;Note=isoform a is encoded by transcript variant 2;gbkey=CDS;gene=Glmn;product=glomulin isoform a;protein_id=NP_001155210.1;extra_copy_number=0
CM058245.1	Liftoff	CDS	109077620	109077743	.	-	.	ID=cds-NP_001155210.1;Parent=rna-NM_001161738.1;Dbxref=CCDS:CCDS19505.1,GeneID:170823,GenBank:NP_001155210.1,MGI:MGI:2141180;Name=NP_001155210.1;Note=isoform a is encoded by transcript variant 2;gbkey=CDS;gene=Glmn;product=glomulin isoform a;protein_id=NP_001155210.1;extra_copy_number=0
CM058245.1	Liftoff	CDS	109083930	109083993	.	-	.	ID=cds-NP_001155210.1;Parent=rna-NM_001161738.1;Dbxref=CCDS:CCDS19505.1,GeneID:170823,GenBank:NP_001155210.1,MGI:MGI:2141180;Name=NP_001155210.1;Note=isoform a is encoded by transcript variant 2;gbkey=CDS;gene=Glmn;product=glomulin isoform a;protein_id=NP_001155210.1;extra_copy_number=0
CM058245.1	Liftoff	CDS	109084566	109084672	.	-	.	ID=cds-NP_001155210.1;Parent=rna-NM_001161738.1;Dbxref=CCDS:CCDS19505.1,GeneID:170823,GenBank:NP_001155210.1,MGI:MGI:2141180;Name=NP_001155210.1;Note=isoform a is encoded by transcript variant 2;gbkey=CDS;gene=Glmn;product=glomulin isoform a;protein_id=NP_001155210.1;extra_copy_number=0
CM058245.1	Liftoff	CDS	109085110	109085194	.	-	.	ID=cds-NP_001155210.1;Parent=rna-NM_001161738.1;Dbxref=CCDS:CCDS19505.1,GeneID:170823,GenBank:NP_001155210.1,MGI:MGI:2141180;Name=NP_001155210.1;Note=isoform a is encoded by transcript variant 2;gbkey=CDS;gene=Glmn;product=glomulin isoform a;protein_id=NP_001155210.1;extra_copy_number=0
CM058245.1	Liftoff	CDS	109087523	109087596	.	-	.	ID=cds-NP_001155210.1;Parent=rna-NM_001161738.1;Dbxref=CCDS:CCDS19505.1,GeneID:170823,GenBank:NP_001155210.1,MGI:MGI:2141180;Name=NP_001155210.1;Note=isoform a is encoded by transcript variant 2;gbkey=CDS;gene=Glmn;product=glomulin isoform a;protein_id=NP_001155210.1;extra_copy_number=0
CM058245.1	Liftoff	CDS	109087700	109087741	.	-	.	ID=cds-NP_001155210.1;Parent=rna-NM_001161738.1;Dbxref=CCDS:CCDS19505.1,GeneID:170823,GenBank:NP_001155210.1,MGI:MGI:2141180;Name=NP_001155210.1;Note=isoform a is encoded by transcript variant 2;gbkey=CDS;gene=Glmn;product=glomulin isoform a;protein_id=NP_001155210.1;extra_copy_number=0
CM058245.1	Liftoff	CDS	109088489	109088578	.	-	.	ID=cds-NP_001155210.1;Parent=rna-NM_001161738.1;Dbxref=CCDS:CCDS19505.1,GeneID:170823,GenBank:NP_001155210.1,MGI:MGI:2141180;Name=NP_001155210.1;Note=isoform a is encoded by transcript variant 2;gbkey=CDS;gene=Glmn;product=glomulin isoform a;protein_id=NP_001155210.1;extra_copy_number=0
CM058245.1	Liftoff	CDS	109088892	109088922	.	-	.	ID=cds-NP_001155210.1;Parent=rna-NM_001161738.1;Dbxref=CCDS:CCDS19505.1,GeneID:170823,GenBank:NP_001155210.1,MGI:MGI:2141180;Name=NP_001155210.1;Note=isoform a is encoded by transcript variant 2;gbkey=CDS;gene=Glmn;product=glomulin isoform a;protein_id=NP_001155210.1;extra_copy_number=0
CM058245.1	Liftoff	CDS	109089398	109089451	.	-	.	ID=cds-NP_001155210.1;Parent=rna-NM_001161738.1;Dbxref=CCDS:CCDS19505.1,GeneID:170823,GenBank:NP_001155210.1,MGI:MGI:2141180;Name=NP_001155210.1;Note=isoform a is encoded by transcript variant 2;gbkey=CDS;gene=Glmn;product=glomulin isoform a;protein_id=NP_001155210.1;extra_copy_number=0
CM058245.1	Liftoff	CDS	109096777	109096964	.	-	.	ID=cds-NP_001155210.1;Parent=rna-NM_001161738.1;Dbxref=CCDS:CCDS19505.1,GeneID:170823,GenBank:NP_001155210.1,MGI:MGI:2141180;Name=NP_001155210.1;Note=isoform a is encoded by transcript variant 2;gbkey=CDS;gene=Glmn;product=glomulin isoform a;protein_id=NP_001155210.1;extra_copy_number=0
CM058245.1	Liftoff	CDS	109098927	109099029	.	-	.	ID=cds-NP_001155210.1;Parent=rna-NM_001161738.1;Dbxref=CCDS:CCDS19505.1,GeneID:170823,GenBank:NP_001155210.1,MGI:MGI:2141180;Name=NP_001155210.1;Note=isoform a is encoded by transcript variant 2;gbkey=CDS;gene=Glmn;product=glomulin isoform a;protein_id=NP_001155210.1;extra_copy_number=0
CM058245.1	Liftoff	CDS	109100332	109100569	.	-	.	ID=cds-NP_001155210.1;Parent=rna-NM_001161738.1;Dbxref=CCDS:CCDS19505.1,GeneID:170823,GenBank:NP_001155210.1,MGI:MGI:2141180;Name=NP_001155210.1;Note=isoform a is encoded by transcript variant 2;gbkey=CDS;gene=Glmn;product=glomulin isoform a;protein_id=NP_001155210.1;extra_copy_number=0
CM058245.1	Liftoff	CDS	109101879	109101987	.	-	.	ID=cds-NP_001155210.1;Parent=rna-NM_001161738.1;Dbxref=CCDS:CCDS19505.1,GeneID:170823,GenBank:NP_001155210.1,MGI:MGI:2141180;Name=NP_001155210.1;Note=isoform a is encoded by transcript variant 2;gbkey=CDS;gene=Glmn;product=glomulin isoform a;protein_id=NP_001155210.1;extra_copy_number=0
CM058245.1	Liftoff	CDS	109105098	109105214	.	-	.	ID=cds-NP_001155210.1;Parent=rna-NM_001161738.1;Dbxref=CCDS:CCDS19505.1,GeneID:170823,GenBank:NP_001155210.1,MGI:MGI:2141180;Name=NP_001155210.1;Note=isoform a is encoded by transcript variant 2;gbkey=CDS;gene=Glmn;product=glomulin isoform a;protein_id=NP_001155210.1;extra_copy_number=0
CM058245.1	Liftoff	CDS	109120400	109120525	.	-	.	ID=cds-NP_001155210.1;Parent=rna-NM_001161738.1;Dbxref=CCDS:CCDS19505.1,GeneID:170823,GenBank:NP_001155210.1,MGI:MGI:2141180;Name=NP_001155210.1;Note=isoform a is encoded by transcript variant 2;gbkey=CDS;gene=Glmn;product=glomulin isoform a;protein_id=NP_001155210.1;extra_copy_number=0
CM058245.1	Liftoff	CDS	109123435	109123473	.	-	.	ID=cds-NP_001155210.1;Parent=rna-NM_001161738.1;Dbxref=CCDS:CCDS19505.1,GeneID:170823,GenBank:NP_001155210.1,MGI:MGI:2141180;Name=NP_001155210.1;Note=isoform a is encoded by transcript variant 2;gbkey=CDS;gene=Glmn;product=glomulin isoform a;protein_id=NP_001155210.1;extra_copy_number=0
CM058245.1	Liftoff	mRNA	109075615	109124286	.	-	.	ID=rna-NM_001161739.1;Parent=gene-Glmn;Dbxref=GeneID:170823,GenBank:NM_001161739.1,MGI:MGI:2141180;Name=NM_001161739.1;gbkey=mRNA;gene=Glmn;product=glomulin%2C FKBP associated protein%2C transcript variant 3;transcript_id=NM_001161739.1;matches_ref_protein=True;valid_ORF=True;extra_copy_number=0
CM058245.1	Liftoff	exon	109075615	109075823	.	-	.	ID=exon-NM_001161739.1-17;Parent=rna-NM_001161739.1;Dbxref=GeneID:170823,GenBank:NM_001161739.1,MGI:MGI:2141180;gbkey=mRNA;gene=Glmn;product=glomulin%2C FKBP associated protein%2C transcript variant 3;transcript_id=NM_001161739.1;extra_copy_number=0
CM058245.1	Liftoff	exon	109076039	109076121	.	-	.	ID=exon-NM_001161739.1-16;Parent=rna-NM_001161739.1;Dbxref=GeneID:170823,GenBank:NM_001161739.1,MGI:MGI:2141180;gbkey=mRNA;gene=Glmn;product=glomulin%2C FKBP associated protein%2C transcript variant 3;transcript_id=NM_001161739.1;extra_copy_number=0
CM058245.1	Liftoff	exon	109077620	109077743	.	-	.	ID=exon-NM_001161739.1-15;Parent=rna-NM_001161739.1;Dbxref=GeneID:170823,GenBank:NM_001161739.1,MGI:MGI:2141180;gbkey=mRNA;gene=Glmn;product=glomulin%2C FKBP associated protein%2C transcript variant 3;transcript_id=NM_001161739.1;extra_copy_number=0
CM058245.1	Liftoff	exon	109083930	109083993	.	-	.	ID=exon-NM_001161739.1-14;Parent=rna-NM_001161739.1;Dbxref=GeneID:170823,GenBank:NM_001161739.1,MGI:MGI:2141180;gbkey=mRNA;gene=Glmn;product=glomulin%2C FKBP associated protein%2C transcript variant 3;transcript_id=NM_001161739.1;extra_copy_number=0
CM058245.1	Liftoff	exon	109087523	109087596	.	-	.	ID=exon-NM_001161739.1-13;Parent=rna-NM_001161739.1;Dbxref=GeneID:170823,GenBank:NM_001161739.1,MGI:MGI:2141180;gbkey=mRNA;gene=Glmn;product=glomulin%2C FKBP associated protein%2C transcript variant 3;transcript_id=NM_001161739.1;extra_copy_number=0
CM058245.1	Liftoff	exon	109087700	109087741	.	-	.	ID=exon-NM_001161739.1-12;Parent=rna-NM_001161739.1;Dbxref=GeneID:170823,GenBank:NM_001161739.1,MGI:MGI:2141180;gbkey=mRNA;gene=Glmn;product=glomulin%2C FKBP associated protein%2C transcript variant 3;transcript_id=NM_001161739.1;extra_copy_number=0
CM058245.1	Liftoff	exon	109088489	109088578	.	-	.	ID=exon-NM_001161739.1-11;Parent=rna-NM_001161739.1;Dbxref=GeneID:170823,GenBank:NM_001161739.1,MGI:MGI:2141180;gbkey=mRNA;gene=Glmn;product=glomulin%2C FKBP associated protein%2C transcript variant 3;transcript_id=NM_001161739.1;extra_copy_number=0
CM058245.1	Liftoff	exon	109088892	109088922	.	-	.	ID=exon-NM_001161739.1-10;Parent=rna-NM_001161739.1;Dbxref=GeneID:170823,GenBank:NM_001161739.1,MGI:MGI:2141180;gbkey=mRNA;gene=Glmn;product=glomulin%2C FKBP associated protein%2C transcript variant 3;transcript_id=NM_001161739.1;extra_copy_number=0
CM058245.1	Liftoff	exon	109089398	109089451	.	-	.	ID=exon-NM_001161739.1-9;Parent=rna-NM_001161739.1;Dbxref=GeneID:170823,GenBank:NM_001161739.1,MGI:MGI:2141180;gbkey=mRNA;gene=Glmn;product=glomulin%2C FKBP associated protein%2C transcript variant 3;transcript_id=NM_001161739.1;extra_copy_number=0
CM058245.1	Liftoff	exon	109096777	109096964	.	-	.	ID=exon-NM_001161739.1-8;Parent=rna-NM_001161739.1;Dbxref=GeneID:170823,GenBank:NM_001161739.1,MGI:MGI:2141180;gbkey=mRNA;gene=Glmn;product=glomulin%2C FKBP associated protein%2C transcript variant 3;transcript_id=NM_001161739.1;extra_copy_number=0
CM058245.1	Liftoff	exon	109098927	109099029	.	-	.	ID=exon-NM_001161739.1-7;Parent=rna-NM_001161739.1;Dbxref=GeneID:170823,GenBank:NM_001161739.1,MGI:MGI:2141180;gbkey=mRNA;gene=Glmn;product=glomulin%2C FKBP associated protein%2C transcript variant 3;transcript_id=NM_001161739.1;extra_copy_number=0
CM058245.1	Liftoff	exon	109100332	109100569	.	-	.	ID=exon-NM_001161739.1-6;Parent=rna-NM_001161739.1;Dbxref=GeneID:170823,GenBank:NM_001161739.1,MGI:MGI:2141180;gbkey=mRNA;gene=Glmn;product=glomulin%2C FKBP associated protein%2C transcript variant 3;transcript_id=NM_001161739.1;extra_copy_number=0
CM058245.1	Liftoff	exon	109101879	109101987	.	-	.	ID=exon-NM_001161739.1-5;Parent=rna-NM_001161739.1;Dbxref=GeneID:170823,GenBank:NM_001161739.1,MGI:MGI:2141180;gbkey=mRNA;gene=Glmn;product=glomulin%2C FKBP associated protein%2C transcript variant 3;transcript_id=NM_001161739.1;extra_copy_number=0
CM058245.1	Liftoff	exon	109105098	109105214	.	-	.	ID=exon-NM_001161739.1-4;Parent=rna-NM_001161739.1;Dbxref=GeneID:170823,GenBank:NM_001161739.1,MGI:MGI:2141180;gbkey=mRNA;gene=Glmn;product=glomulin%2C FKBP associated protein%2C transcript variant 3;transcript_id=NM_001161739.1;extra_copy_number=0
CM058245.1	Liftoff	exon	109120400	109120525	.	-	.	ID=exon-NM_001161739.1-3;Parent=rna-NM_001161739.1;Dbxref=GeneID:170823,GenBank:NM_001161739.1,MGI:MGI:2141180;gbkey=mRNA;gene=Glmn;product=glomulin%2C FKBP associated protein%2C transcript variant 3;transcript_id=NM_001161739.1;extra_copy_number=0
CM058245.1	Liftoff	exon	109123435	109123509	.	-	.	ID=exon-NM_001161739.1-2;Parent=rna-NM_001161739.1;Dbxref=GeneID:170823,GenBank:NM_001161739.1,MGI:MGI:2141180;gbkey=mRNA;gene=Glmn;product=glomulin%2C FKBP associated protein%2C transcript variant 3;transcript_id=NM_001161739.1;extra_copy_number=0
CM058245.1	Liftoff	exon	109124191	109124286	.	-	.	ID=exon-NM_001161739.1-1;Parent=rna-NM_001161739.1;Dbxref=GeneID:170823,GenBank:NM_001161739.1,MGI:MGI:2141180;gbkey=mRNA;gene=Glmn;product=glomulin%2C FKBP associated protein%2C transcript variant 3;transcript_id=NM_001161739.1;extra_copy_number=0
CM058245.1	Liftoff	CDS	109075707	109075823	.	-	.	ID=cds-NP_001155211.1;Parent=rna-NM_001161739.1;Dbxref=CCDS:CCDS51587.1,GeneID:170823,GenBank:NP_001155211.1,MGI:MGI:2141180;Name=NP_001155211.1;Note=isoform b is encoded by transcript variant 3;gbkey=CDS;gene=Glmn;product=glomulin isoform b;protein_id=NP_001155211.1;extra_copy_number=0
CM058245.1	Liftoff	CDS	109076039	109076121	.	-	.	ID=cds-NP_001155211.1;Parent=rna-NM_001161739.1;Dbxref=CCDS:CCDS51587.1,GeneID:170823,GenBank:NP_001155211.1,MGI:MGI:2141180;Name=NP_001155211.1;Note=isoform b is encoded by transcript variant 3;gbkey=CDS;gene=Glmn;product=glomulin isoform b;protein_id=NP_001155211.1;extra_copy_number=0
CM058245.1	Liftoff	CDS	109077620	109077743	.	-	.	ID=cds-NP_001155211.1;Parent=rna-NM_001161739.1;Dbxref=CCDS:CCDS51587.1,GeneID:170823,GenBank:NP_001155211.1,MGI:MGI:2141180;Name=NP_001155211.1;Note=isoform b is encoded by transcript variant 3;gbkey=CDS;gene=Glmn;product=glomulin isoform b;protein_id=NP_001155211.1;extra_copy_number=0
CM058245.1	Liftoff	CDS	109083930	109083993	.	-	.	ID=cds-NP_001155211.1;Parent=rna-NM_001161739.1;Dbxref=CCDS:CCDS51587.1,GeneID:170823,GenBank:NP_001155211.1,MGI:MGI:2141180;Name=NP_001155211.1;Note=isoform b is encoded by transcript variant 3;gbkey=CDS;gene=Glmn;product=glomulin isoform b;protein_id=NP_001155211.1;extra_copy_number=0
CM058245.1	Liftoff	CDS	109087523	109087596	.	-	.	ID=cds-NP_001155211.1;Parent=rna-NM_001161739.1;Dbxref=CCDS:CCDS51587.1,GeneID:170823,GenBank:NP_001155211.1,MGI:MGI:2141180;Name=NP_001155211.1;Note=isoform b is encoded by transcript variant 3;gbkey=CDS;gene=Glmn;product=glomulin isoform b;protein_id=NP_001155211.1;extra_copy_number=0
CM058245.1	Liftoff	CDS	109087700	109087741	.	-	.	ID=cds-NP_001155211.1;Parent=rna-NM_001161739.1;Dbxref=CCDS:CCDS51587.1,GeneID:170823,GenBank:NP_001155211.1,MGI:MGI:2141180;Name=NP_001155211.1;Note=isoform b is encoded by transcript variant 3;gbkey=CDS;gene=Glmn;product=glomulin isoform b;protein_id=NP_001155211.1;extra_copy_number=0
CM058245.1	Liftoff	CDS	109088489	109088578	.	-	.	ID=cds-NP_001155211.1;Parent=rna-NM_001161739.1;Dbxref=CCDS:CCDS51587.1,GeneID:170823,GenBank:NP_001155211.1,MGI:MGI:2141180;Name=NP_001155211.1;Note=isoform b is encoded by transcript variant 3;gbkey=CDS;gene=Glmn;product=glomulin isoform b;protein_id=NP_001155211.1;extra_copy_number=0
CM058245.1	Liftoff	CDS	109088892	109088922	.	-	.	ID=cds-NP_001155211.1;Parent=rna-NM_001161739.1;Dbxref=CCDS:CCDS51587.1,GeneID:170823,GenBank:NP_001155211.1,MGI:MGI:2141180;Name=NP_001155211.1;Note=isoform b is encoded by transcript variant 3;gbkey=CDS;gene=Glmn;product=glomulin isoform b;protein_id=NP_001155211.1;extra_copy_number=0
CM058245.1	Liftoff	CDS	109089398	109089451	.	-	.	ID=cds-NP_001155211.1;Parent=rna-NM_001161739.1;Dbxref=CCDS:CCDS51587.1,GeneID:170823,GenBank:NP_001155211.1,MGI:MGI:2141180;Name=NP_001155211.1;Note=isoform b is encoded by transcript variant 3;gbkey=CDS;gene=Glmn;product=glomulin isoform b;protein_id=NP_001155211.1;extra_copy_number=0
CM058245.1	Liftoff	CDS	109096777	109096964	.	-	.	ID=cds-NP_001155211.1;Parent=rna-NM_001161739.1;Dbxref=CCDS:CCDS51587.1,GeneID:170823,GenBank:NP_001155211.1,MGI:MGI:2141180;Name=NP_001155211.1;Note=isoform b is encoded by transcript variant 3;gbkey=CDS;gene=Glmn;product=glomulin isoform b;protein_id=NP_001155211.1;extra_copy_number=0
CM058245.1	Liftoff	CDS	109098927	109099029	.	-	.	ID=cds-NP_001155211.1;Parent=rna-NM_001161739.1;Dbxref=CCDS:CCDS51587.1,GeneID:170823,GenBank:NP_001155211.1,MGI:MGI:2141180;Name=NP_001155211.1;Note=isoform b is encoded by transcript variant 3;gbkey=CDS;gene=Glmn;product=glomulin isoform b;protein_id=NP_001155211.1;extra_copy_number=0
CM058245.1	Liftoff	CDS	109100332	109100569	.	-	.	ID=cds-NP_001155211.1;Parent=rna-NM_001161739.1;Dbxref=CCDS:CCDS51587.1,GeneID:170823,GenBank:NP_001155211.1,MGI:MGI:2141180;Name=NP_001155211.1;Note=isoform b is encoded by transcript variant 3;gbkey=CDS;gene=Glmn;product=glomulin isoform b;protein_id=NP_001155211.1;extra_copy_number=0
CM058245.1	Liftoff	CDS	109101879	109101987	.	-	.	ID=cds-NP_001155211.1;Parent=rna-NM_001161739.1;Dbxref=CCDS:CCDS51587.1,GeneID:170823,GenBank:NP_001155211.1,MGI:MGI:2141180;Name=NP_001155211.1;Note=isoform b is encoded by transcript variant 3;gbkey=CDS;gene=Glmn;product=glomulin isoform b;protein_id=NP_001155211.1;extra_copy_number=0
CM058245.1	Liftoff	CDS	109105098	109105214	.	-	.	ID=cds-NP_001155211.1;Parent=rna-NM_001161739.1;Dbxref=CCDS:CCDS51587.1,GeneID:170823,GenBank:NP_001155211.1,MGI:MGI:2141180;Name=NP_001155211.1;Note=isoform b is encoded by transcript variant 3;gbkey=CDS;gene=Glmn;product=glomulin isoform b;protein_id=NP_001155211.1;extra_copy_number=0
CM058245.1	Liftoff	CDS	109120400	109120525	.	-	.	ID=cds-NP_001155211.1;Parent=rna-NM_001161739.1;Dbxref=CCDS:CCDS51587.1,GeneID:170823,GenBank:NP_001155211.1,MGI:MGI:2141180;Name=NP_001155211.1;Note=isoform b is encoded by transcript variant 3;gbkey=CDS;gene=Glmn;product=glomulin isoform b;protein_id=NP_001155211.1;extra_copy_number=0
CM058245.1	Liftoff	CDS	109123435	109123473	.	-	.	ID=cds-NP_001155211.1;Parent=rna-NM_001161739.1;Dbxref=CCDS:CCDS51587.1,GeneID:170823,GenBank:NP_001155211.1,MGI:MGI:2141180;Name=NP_001155211.1;Note=isoform b is encoded by transcript variant 3;gbkey=CDS;gene=Glmn;product=glomulin isoform b;protein_id=NP_001155211.1;extra_copy_number=0
CM058245.1	Liftoff	mRNA	109075615	109124286	.	-	.	ID=rna-NM_133248.2;Parent=gene-Glmn;Dbxref=GeneID:170823,GenBank:NM_133248.2,MGI:MGI:2141180;Name=NM_133248.2;gbkey=mRNA;gene=Glmn;product=glomulin%2C FKBP associated protein%2C transcript variant 1;tag=RefSeq Select;transcript_id=NM_133248.2;matches_ref_protein=True;valid_ORF=True;extra_copy_number=0
CM058245.1	Liftoff	exon	109075615	109075823	.	-	.	ID=exon-NM_133248.2-19;Parent=rna-NM_133248.2;Dbxref=GeneID:170823,GenBank:NM_133248.2,MGI:MGI:2141180;gbkey=mRNA;gene=Glmn;product=glomulin%2C FKBP associated protein%2C transcript variant 1;tag=RefSeq Select;transcript_id=NM_133248.2;extra_copy_number=0
CM058245.1	Liftoff	exon	109076039	109076121	.	-	.	ID=exon-NM_133248.2-18;Parent=rna-NM_133248.2;Dbxref=GeneID:170823,GenBank:NM_133248.2,MGI:MGI:2141180;gbkey=mRNA;gene=Glmn;product=glomulin%2C FKBP associated protein%2C transcript variant 1;tag=RefSeq Select;transcript_id=NM_133248.2;extra_copy_number=0
CM058245.1	Liftoff	exon	109077620	109077743	.	-	.	ID=exon-NM_133248.2-17;Parent=rna-NM_133248.2;Dbxref=GeneID:170823,GenBank:NM_133248.2,MGI:MGI:2141180;gbkey=mRNA;gene=Glmn;product=glomulin%2C FKBP associated protein%2C transcript variant 1;tag=RefSeq Select;transcript_id=NM_133248.2;extra_copy_number=0
CM058245.1	Liftoff	exon	109083930	109083993	.	-	.	ID=exon-NM_133248.2-16;Parent=rna-NM_133248.2;Dbxref=GeneID:170823,GenBank:NM_133248.2,MGI:MGI:2141180;gbkey=mRNA;gene=Glmn;product=glomulin%2C FKBP associated protein%2C transcript variant 1;tag=RefSeq Select;transcript_id=NM_133248.2;extra_copy_number=0
CM058245.1	Liftoff	exon	109084566	109084672	.	-	.	ID=exon-NM_133248.2-15;Parent=rna-NM_133248.2;Dbxref=GeneID:170823,GenBank:NM_133248.2,MGI:MGI:2141180;gbkey=mRNA;gene=Glmn;product=glomulin%2C FKBP associated protein%2C transcript variant 1;tag=RefSeq Select;transcript_id=NM_133248.2;extra_copy_number=0
CM058245.1	Liftoff	exon	109085110	109085194	.	-	.	ID=exon-NM_133248.2-14;Parent=rna-NM_133248.2;Dbxref=GeneID:170823,GenBank:NM_133248.2,MGI:MGI:2141180;gbkey=mRNA;gene=Glmn;product=glomulin%2C FKBP associated protein%2C transcript variant 1;tag=RefSeq Select;transcript_id=NM_133248.2;extra_copy_number=0
CM058245.1	Liftoff	exon	109087523	109087596	.	-	.	ID=exon-NM_133248.2-13;Parent=rna-NM_133248.2;Dbxref=GeneID:170823,GenBank:NM_133248.2,MGI:MGI:2141180;gbkey=mRNA;gene=Glmn;product=glomulin%2C FKBP associated protein%2C transcript variant 1;tag=RefSeq Select;transcript_id=NM_133248.2;extra_copy_number=0
CM058245.1	Liftoff	exon	109087700	109087741	.	-	.	ID=exon-NM_133248.2-12;Parent=rna-NM_133248.2;Dbxref=GeneID:170823,GenBank:NM_133248.2,MGI:MGI:2141180;gbkey=mRNA;gene=Glmn;product=glomulin%2C FKBP associated protein%2C transcript variant 1;tag=RefSeq Select;transcript_id=NM_133248.2;extra_copy_number=0
CM058245.1	Liftoff	exon	109088489	109088578	.	-	.	ID=exon-NM_133248.2-11;Parent=rna-NM_133248.2;Dbxref=GeneID:170823,GenBank:NM_133248.2,MGI:MGI:2141180;gbkey=mRNA;gene=Glmn;product=glomulin%2C FKBP associated protein%2C transcript variant 1;tag=RefSeq Select;transcript_id=NM_133248.2;extra_copy_number=0
CM058245.1	Liftoff	exon	109088892	109088922	.	-	.	ID=exon-NM_133248.2-10;Parent=rna-NM_133248.2;Dbxref=GeneID:170823,GenBank:NM_133248.2,MGI:MGI:2141180;gbkey=mRNA;gene=Glmn;product=glomulin%2C FKBP associated protein%2C transcript variant 1;tag=RefSeq Select;transcript_id=NM_133248.2;extra_copy_number=0
CM058245.1	Liftoff	exon	109089398	109089451	.	-	.	ID=exon-NM_133248.2-9;Parent=rna-NM_133248.2;Dbxref=GeneID:170823,GenBank:NM_133248.2,MGI:MGI:2141180;gbkey=mRNA;gene=Glmn;product=glomulin%2C FKBP associated protein%2C transcript variant 1;tag=RefSeq Select;transcript_id=NM_133248.2;extra_copy_number=0
CM058245.1	Liftoff	exon	109096777	109096964	.	-	.	ID=exon-NM_133248.2-8;Parent=rna-NM_133248.2;Dbxref=GeneID:170823,GenBank:NM_133248.2,MGI:MGI:2141180;gbkey=mRNA;gene=Glmn;product=glomulin%2C FKBP associated protein%2C transcript variant 1;tag=RefSeq Select;transcript_id=NM_133248.2;extra_copy_number=0
CM058245.1	Liftoff	exon	109098927	109099029	.	-	.	ID=exon-NM_133248.2-7;Parent=rna-NM_133248.2;Dbxref=GeneID:170823,GenBank:NM_133248.2,MGI:MGI:2141180;gbkey=mRNA;gene=Glmn;product=glomulin%2C FKBP associated protein%2C transcript variant 1;tag=RefSeq Select;transcript_id=NM_133248.2;extra_copy_number=0
CM058245.1	Liftoff	exon	109100332	109100569	.	-	.	ID=exon-NM_133248.2-6;Parent=rna-NM_133248.2;Dbxref=GeneID:170823,GenBank:NM_133248.2,MGI:MGI:2141180;gbkey=mRNA;gene=Glmn;product=glomulin%2C FKBP associated protein%2C transcript variant 1;tag=RefSeq Select;transcript_id=NM_133248.2;extra_copy_number=0
CM058245.1	Liftoff	exon	109101879	109101987	.	-	.	ID=exon-NM_133248.2-5;Parent=rna-NM_133248.2;Dbxref=GeneID:170823,GenBank:NM_133248.2,MGI:MGI:2141180;gbkey=mRNA;gene=Glmn;product=glomulin%2C FKBP associated protein%2C transcript variant 1;tag=RefSeq Select;transcript_id=NM_133248.2;extra_copy_number=0
CM058245.1	Liftoff	exon	109105098	109105214	.	-	.	ID=exon-NM_133248.2-4;Parent=rna-NM_133248.2;Dbxref=GeneID:170823,GenBank:NM_133248.2,MGI:MGI:2141180;gbkey=mRNA;gene=Glmn;product=glomulin%2C FKBP associated protein%2C transcript variant 1;tag=RefSeq Select;transcript_id=NM_133248.2;extra_copy_number=0
CM058245.1	Liftoff	exon	109120400	109120525	.	-	.	ID=exon-NM_133248.2-3;Parent=rna-NM_133248.2;Dbxref=GeneID:170823,GenBank:NM_133248.2,MGI:MGI:2141180;gbkey=mRNA;gene=Glmn;product=glomulin%2C FKBP associated protein%2C transcript variant 1;tag=RefSeq Select;transcript_id=NM_133248.2;extra_copy_number=0
CM058245.1	Liftoff	exon	109123435	109123509	.	-	.	ID=exon-NM_133248.2-2;Parent=rna-NM_133248.2;Dbxref=GeneID:170823,GenBank:NM_133248.2,MGI:MGI:2141180;gbkey=mRNA;gene=Glmn;product=glomulin%2C FKBP associated protein%2C transcript variant 1;tag=RefSeq Select;transcript_id=NM_133248.2;extra_copy_number=0
CM058245.1	Liftoff	exon	109124191	109124286	.	-	.	ID=exon-NM_133248.2-1;Parent=rna-NM_133248.2;Dbxref=GeneID:170823,GenBank:NM_133248.2,MGI:MGI:2141180;gbkey=mRNA;gene=Glmn;product=glomulin%2C FKBP associated protein%2C transcript variant 1;tag=RefSeq Select;transcript_id=NM_133248.2;extra_copy_number=0
CM058245.1	Liftoff	CDS	109075707	109075823	.	-	.	ID=cds-NP_573511.2;Parent=rna-NM_133248.2;Dbxref=CCDS:CCDS19505.1,GeneID:170823,GenBank:NP_573511.2,MGI:MGI:2141180;Name=NP_573511.2;Note=isoform a is encoded by transcript variant 1;gbkey=CDS;gene=Glmn;product=glomulin isoform a;protein_id=NP_573511.2;tag=RefSeq Select;extra_copy_number=0
CM058245.1	Liftoff	CDS	109076039	109076121	.	-	.	ID=cds-NP_573511.2;Parent=rna-NM_133248.2;Dbxref=CCDS:CCDS19505.1,GeneID:170823,GenBank:NP_573511.2,MGI:MGI:2141180;Name=NP_573511.2;Note=isoform a is encoded by transcript variant 1;gbkey=CDS;gene=Glmn;product=glomulin isoform a;protein_id=NP_573511.2;tag=RefSeq Select;extra_copy_number=0
CM058245.1	Liftoff	CDS	109077620	109077743	.	-	.	ID=cds-NP_573511.2;Parent=rna-NM_133248.2;Dbxref=CCDS:CCDS19505.1,GeneID:170823,GenBank:NP_573511.2,MGI:MGI:2141180;Name=NP_573511.2;Note=isoform a is encoded by transcript variant 1;gbkey=CDS;gene=Glmn;product=glomulin isoform a;protein_id=NP_573511.2;tag=RefSeq Select;extra_copy_number=0
CM058245.1	Liftoff	CDS	109083930	109083993	.	-	.	ID=cds-NP_573511.2;Parent=rna-NM_133248.2;Dbxref=CCDS:CCDS19505.1,GeneID:170823,GenBank:NP_573511.2,MGI:MGI:2141180;Name=NP_573511.2;Note=isoform a is encoded by transcript variant 1;gbkey=CDS;gene=Glmn;product=glomulin isoform a;protein_id=NP_573511.2;tag=RefSeq Select;extra_copy_number=0
CM058245.1	Liftoff	CDS	109084566	109084672	.	-	.	ID=cds-NP_573511.2;Parent=rna-NM_133248.2;Dbxref=CCDS:CCDS19505.1,GeneID:170823,GenBank:NP_573511.2,MGI:MGI:2141180;Name=NP_573511.2;Note=isoform a is encoded by transcript variant 1;gbkey=CDS;gene=Glmn;product=glomulin isoform a;protein_id=NP_573511.2;tag=RefSeq Select;extra_copy_number=0
CM058245.1	Liftoff	CDS	109085110	109085194	.	-	.	ID=cds-NP_573511.2;Parent=rna-NM_133248.2;Dbxref=CCDS:CCDS19505.1,GeneID:170823,GenBank:NP_573511.2,MGI:MGI:2141180;Name=NP_573511.2;Note=isoform a is encoded by transcript variant 1;gbkey=CDS;gene=Glmn;product=glomulin isoform a;protein_id=NP_573511.2;tag=RefSeq Select;extra_copy_number=0
CM058245.1	Liftoff	CDS	109087523	109087596	.	-	.	ID=cds-NP_573511.2;Parent=rna-NM_133248.2;Dbxref=CCDS:CCDS19505.1,GeneID:170823,GenBank:NP_573511.2,MGI:MGI:2141180;Name=NP_573511.2;Note=isoform a is encoded by transcript variant 1;gbkey=CDS;gene=Glmn;product=glomulin isoform a;protein_id=NP_573511.2;tag=RefSeq Select;extra_copy_number=0
CM058245.1	Liftoff	CDS	109087700	109087741	.	-	.	ID=cds-NP_573511.2;Parent=rna-NM_133248.2;Dbxref=CCDS:CCDS19505.1,GeneID:170823,GenBank:NP_573511.2,MGI:MGI:2141180;Name=NP_573511.2;Note=isoform a is encoded by transcript variant 1;gbkey=CDS;gene=Glmn;product=glomulin isoform a;protein_id=NP_573511.2;tag=RefSeq Select;extra_copy_number=0
CM058245.1	Liftoff	CDS	109088489	109088578	.	-	.	ID=cds-NP_573511.2;Parent=rna-NM_133248.2;Dbxref=CCDS:CCDS19505.1,GeneID:170823,GenBank:NP_573511.2,MGI:MGI:2141180;Name=NP_573511.2;Note=isoform a is encoded by transcript variant 1;gbkey=CDS;gene=Glmn;product=glomulin isoform a;protein_id=NP_573511.2;tag=RefSeq Select;extra_copy_number=0
CM058245.1	Liftoff	CDS	109088892	109088922	.	-	.	ID=cds-NP_573511.2;Parent=rna-NM_133248.2;Dbxref=CCDS:CCDS19505.1,GeneID:170823,GenBank:NP_573511.2,MGI:MGI:2141180;Name=NP_573511.2;Note=isoform a is encoded by transcript variant 1;gbkey=CDS;gene=Glmn;product=glomulin isoform a;protein_id=NP_573511.2;tag=RefSeq Select;extra_copy_number=0
CM058245.1	Liftoff	CDS	109089398	109089451	.	-	.	ID=cds-NP_573511.2;Parent=rna-NM_133248.2;Dbxref=CCDS:CCDS19505.1,GeneID:170823,GenBank:NP_573511.2,MGI:MGI:2141180;Name=NP_573511.2;Note=isoform a is encoded by transcript variant 1;gbkey=CDS;gene=Glmn;product=glomulin isoform a;protein_id=NP_573511.2;tag=RefSeq Select;extra_copy_number=0
CM058245.1	Liftoff	CDS	109096777	109096964	.	-	.	ID=cds-NP_573511.2;Parent=rna-NM_133248.2;Dbxref=CCDS:CCDS19505.1,GeneID:170823,GenBank:NP_573511.2,MGI:MGI:2141180;Name=NP_573511.2;Note=isoform a is encoded by transcript variant 1;gbkey=CDS;gene=Glmn;product=glomulin isoform a;protein_id=NP_573511.2;tag=RefSeq Select;extra_copy_number=0
CM058245.1	Liftoff	CDS	109098927	109099029	.	-	.	ID=cds-NP_573511.2;Parent=rna-NM_133248.2;Dbxref=CCDS:CCDS19505.1,GeneID:170823,GenBank:NP_573511.2,MGI:MGI:2141180;Name=NP_573511.2;Note=isoform a is encoded by transcript variant 1;gbkey=CDS;gene=Glmn;product=glomulin isoform a;protein_id=NP_573511.2;tag=RefSeq Select;extra_copy_number=0
CM058245.1	Liftoff	CDS	109100332	109100569	.	-	.	ID=cds-NP_573511.2;Parent=rna-NM_133248.2;Dbxref=CCDS:CCDS19505.1,GeneID:170823,GenBank:NP_573511.2,MGI:MGI:2141180;Name=NP_573511.2;Note=isoform a is encoded by transcript variant 1;gbkey=CDS;gene=Glmn;product=glomulin isoform a;protein_id=NP_573511.2;tag=RefSeq Select;extra_copy_number=0
CM058245.1	Liftoff	CDS	109101879	109101987	.	-	.	ID=cds-NP_573511.2;Parent=rna-NM_133248.2;Dbxref=CCDS:CCDS19505.1,GeneID:170823,GenBank:NP_573511.2,MGI:MGI:2141180;Name=NP_573511.2;Note=isoform a is encoded by transcript variant 1;gbkey=CDS;gene=Glmn;product=glomulin isoform a;protein_id=NP_573511.2;tag=RefSeq Select;extra_copy_number=0
CM058245.1	Liftoff	CDS	109105098	109105214	.	-	.	ID=cds-NP_573511.2;Parent=rna-NM_133248.2;Dbxref=CCDS:CCDS19505.1,GeneID:170823,GenBank:NP_573511.2,MGI:MGI:2141180;Name=NP_573511.2;Note=isoform a is encoded by transcript variant 1;gbkey=CDS;gene=Glmn;product=glomulin isoform a;protein_id=NP_573511.2;tag=RefSeq Select;extra_copy_number=0
CM058245.1	Liftoff	CDS	109120400	109120525	.	-	.	ID=cds-NP_573511.2;Parent=rna-NM_133248.2;Dbxref=CCDS:CCDS19505.1,GeneID:170823,GenBank:NP_573511.2,MGI:MGI:2141180;Name=NP_573511.2;Note=isoform a is encoded by transcript variant 1;gbkey=CDS;gene=Glmn;product=glomulin isoform a;protein_id=NP_573511.2;tag=RefSeq Select;extra_copy_number=0
CM058245.1	Liftoff	CDS	109123435	109123473	.	-	.	ID=cds-NP_573511.2;Parent=rna-NM_133248.2;Dbxref=CCDS:CCDS19505.1,GeneID:170823,GenBank:NP_573511.2,MGI:MGI:2141180;Name=NP_573511.2;Note=isoform a is encoded by transcript variant 1;gbkey=CDS;gene=Glmn;product=glomulin isoform a;protein_id=NP_573511.2;tag=RefSeq Select;extra_copy_number=0
CM058245.1	Liftoff	transcript	109075616	109124288	.	-	.	ID=rna-XR_001784631.2;Parent=gene-Glmn;Dbxref=GeneID:170823,GenBank:XR_001784631.2,MGI:MGI:2141180;Name=XR_001784631.2;gbkey=misc_RNA;gene=Glmn;model_evidence=Supporting evidence includes similarity to: 22 ESTs%2C 298 long SRA reads%2C and 100%25 coverage of the annotated genomic feature by RNAseq alignments%2C including 18 samples with support for all annotated introns;product=glomulin%2C FKBP associated protein%2C transcript variant X2;transcript_id=XR_001784631.2;extra_copy_number=0
CM058245.1	Liftoff	exon	109075616	109075823	.	-	.	ID=exon-XR_001784631.2-19;Parent=rna-XR_001784631.2;Dbxref=GeneID:170823,GenBank:XR_001784631.2,MGI:MGI:2141180;gbkey=misc_RNA;gene=Glmn;product=glomulin%2C FKBP associated protein%2C transcript variant X2;transcript_id=XR_001784631.2;extra_copy_number=0
CM058245.1	Liftoff	exon	109076039	109076121	.	-	.	ID=exon-XR_001784631.2-18;Parent=rna-XR_001784631.2;Dbxref=GeneID:170823,GenBank:XR_001784631.2,MGI:MGI:2141180;gbkey=misc_RNA;gene=Glmn;product=glomulin%2C FKBP associated protein%2C transcript variant X2;transcript_id=XR_001784631.2;extra_copy_number=0
CM058245.1	Liftoff	exon	109077620	109077743	.	-	.	ID=exon-XR_001784631.2-17;Parent=rna-XR_001784631.2;Dbxref=GeneID:170823,GenBank:XR_001784631.2,MGI:MGI:2141180;gbkey=misc_RNA;gene=Glmn;product=glomulin%2C FKBP associated protein%2C transcript variant X2;transcript_id=XR_001784631.2;extra_copy_number=0
CM058245.1	Liftoff	exon	109083930	109083993	.	-	.	ID=exon-XR_001784631.2-16;Parent=rna-XR_001784631.2;Dbxref=GeneID:170823,GenBank:XR_001784631.2,MGI:MGI:2141180;gbkey=misc_RNA;gene=Glmn;product=glomulin%2C FKBP associated protein%2C transcript variant X2;transcript_id=XR_001784631.2;extra_copy_number=0
CM058245.1	Liftoff	exon	109084566	109084672	.	-	.	ID=exon-XR_001784631.2-15;Parent=rna-XR_001784631.2;Dbxref=GeneID:170823,GenBank:XR_001784631.2,MGI:MGI:2141180;gbkey=misc_RNA;gene=Glmn;product=glomulin%2C FKBP associated protein%2C transcript variant X2;transcript_id=XR_001784631.2;extra_copy_number=0
CM058245.1	Liftoff	exon	109085110	109085194	.	-	.	ID=exon-XR_001784631.2-14;Parent=rna-XR_001784631.2;Dbxref=GeneID:170823,GenBank:XR_001784631.2,MGI:MGI:2141180;gbkey=misc_RNA;gene=Glmn;product=glomulin%2C FKBP associated protein%2C transcript variant X2;transcript_id=XR_001784631.2;extra_copy_number=0
CM058245.1	Liftoff	exon	109087523	109087596	.	-	.	ID=exon-XR_001784631.2-13;Parent=rna-XR_001784631.2;Dbxref=GeneID:170823,GenBank:XR_001784631.2,MGI:MGI:2141180;gbkey=misc_RNA;gene=Glmn;product=glomulin%2C FKBP associated protein%2C transcript variant X2;transcript_id=XR_001784631.2;extra_copy_number=0
CM058245.1	Liftoff	exon	109087700	109087741	.	-	.	ID=exon-XR_001784631.2-12;Parent=rna-XR_001784631.2;Dbxref=GeneID:170823,GenBank:XR_001784631.2,MGI:MGI:2141180;gbkey=misc_RNA;gene=Glmn;product=glomulin%2C FKBP associated protein%2C transcript variant X2;transcript_id=XR_001784631.2;extra_copy_number=0
CM058245.1	Liftoff	exon	109088489	109088578	.	-	.	ID=exon-XR_001784631.2-11;Parent=rna-XR_001784631.2;Dbxref=GeneID:170823,GenBank:XR_001784631.2,MGI:MGI:2141180;gbkey=misc_RNA;gene=Glmn;product=glomulin%2C FKBP associated protein%2C transcript variant X2;transcript_id=XR_001784631.2;extra_copy_number=0
CM058245.1	Liftoff	exon	109088892	109088917	.	-	.	ID=exon-XR_001784631.2-10;Parent=rna-XR_001784631.2;Dbxref=GeneID:170823,GenBank:XR_001784631.2,MGI:MGI:2141180;gbkey=misc_RNA;gene=Glmn;product=glomulin%2C FKBP associated protein%2C transcript variant X2;transcript_id=XR_001784631.2;extra_copy_number=0
CM058245.1	Liftoff	exon	109089398	109089451	.	-	.	ID=exon-XR_001784631.2-9;Parent=rna-XR_001784631.2;Dbxref=GeneID:170823,GenBank:XR_001784631.2,MGI:MGI:2141180;gbkey=misc_RNA;gene=Glmn;product=glomulin%2C FKBP associated protein%2C transcript variant X2;transcript_id=XR_001784631.2;extra_copy_number=0
CM058245.1	Liftoff	exon	109096777	109096964	.	-	.	ID=exon-XR_001784631.2-8;Parent=rna-XR_001784631.2;Dbxref=GeneID:170823,GenBank:XR_001784631.2,MGI:MGI:2141180;gbkey=misc_RNA;gene=Glmn;product=glomulin%2C FKBP associated protein%2C transcript variant X2;transcript_id=XR_001784631.2;extra_copy_number=0
CM058245.1	Liftoff	exon	109098927	109099029	.	-	.	ID=exon-XR_001784631.2-7;Parent=rna-XR_001784631.2;Dbxref=GeneID:170823,GenBank:XR_001784631.2,MGI:MGI:2141180;gbkey=misc_RNA;gene=Glmn;product=glomulin%2C FKBP associated protein%2C transcript variant X2;transcript_id=XR_001784631.2;extra_copy_number=0
CM058245.1	Liftoff	exon	109100332	109100569	.	-	.	ID=exon-XR_001784631.2-6;Parent=rna-XR_001784631.2;Dbxref=GeneID:170823,GenBank:XR_001784631.2,MGI:MGI:2141180;gbkey=misc_RNA;gene=Glmn;product=glomulin%2C FKBP associated protein%2C transcript variant X2;transcript_id=XR_001784631.2;extra_copy_number=0
CM058245.1	Liftoff	exon	109101879	109101987	.	-	.	ID=exon-XR_001784631.2-5;Parent=rna-XR_001784631.2;Dbxref=GeneID:170823,GenBank:XR_001784631.2,MGI:MGI:2141180;gbkey=misc_RNA;gene=Glmn;product=glomulin%2C FKBP associated protein%2C transcript variant X2;transcript_id=XR_001784631.2;extra_copy_number=0
CM058245.1	Liftoff	exon	109105098	109105214	.	-	.	ID=exon-XR_001784631.2-4;Parent=rna-XR_001784631.2;Dbxref=GeneID:170823,GenBank:XR_001784631.2,MGI:MGI:2141180;gbkey=misc_RNA;gene=Glmn;product=glomulin%2C FKBP associated protein%2C transcript variant X2;transcript_id=XR_001784631.2;extra_copy_number=0
CM058245.1	Liftoff	exon	109120400	109120525	.	-	.	ID=exon-XR_001784631.2-3;Parent=rna-XR_001784631.2;Dbxref=GeneID:170823,GenBank:XR_001784631.2,MGI:MGI:2141180;gbkey=misc_RNA;gene=Glmn;product=glomulin%2C FKBP associated protein%2C transcript variant X2;transcript_id=XR_001784631.2;extra_copy_number=0
CM058245.1	Liftoff	exon	109123435	109123509	.	-	.	ID=exon-XR_001784631.2-2;Parent=rna-XR_001784631.2;Dbxref=GeneID:170823,GenBank:XR_001784631.2,MGI:MGI:2141180;gbkey=misc_RNA;gene=Glmn;product=glomulin%2C FKBP associated protein%2C transcript variant X2;transcript_id=XR_001784631.2;extra_copy_number=0
CM058245.1	Liftoff	exon	109124191	109124288	.	-	.	ID=exon-XR_001784631.2-1;Parent=rna-XR_001784631.2;Dbxref=GeneID:170823,GenBank:XR_001784631.2,MGI:MGI:2141180;gbkey=misc_RNA;gene=Glmn;product=glomulin%2C FKBP associated protein%2C transcript variant X2;transcript_id=XR_001784631.2;extra_copy_number=0
CM058245.1	Liftoff	gene	109124020	109188498	.	+	.	ID=gene-Rpap2;Dbxref=GeneID:231571,MGI:MGI:2141142;Name=Rpap2;description=RNA polymerase II associated protein 2;gbkey=Gene;gene=Rpap2;gene_biotype=protein_coding;coverage=1.0;sequence_ID=1.0;valid_ORFs=15;extra_copy_number=0;copy_num_ID=gene-Rpap2_0
CM058245.1	Liftoff	mRNA	109124020	109169569	.	+	.	ID=rna-NM_001163462.2;Parent=gene-Rpap2;Dbxref=GeneID:231571,GenBank:NM_001163462.2,MGI:MGI:2141142;Name=NM_001163462.2;gbkey=mRNA;gene=Rpap2;product=RNA polymerase II associated protein 2%2C transcript variant 3;transcript_id=NM_001163462.2;matches_ref_protein=True;valid_ORF=True;extra_copy_number=0
CM058245.1	Liftoff	exon	109124020	109124241	.	+	.	ID=exon-NM_001163462.2-1;Parent=rna-NM_001163462.2;Dbxref=GeneID:231571,GenBank:NM_001163462.2,MGI:MGI:2141142;gbkey=mRNA;gene=Rpap2;product=RNA polymerase II associated protein 2%2C transcript variant 3;transcript_id=NM_001163462.2;extra_copy_number=0
CM058245.1	Liftoff	exon	109125169	109125214	.	+	.	ID=exon-NM_001163462.2-2;Parent=rna-NM_001163462.2;Dbxref=GeneID:231571,GenBank:NM_001163462.2,MGI:MGI:2141142;gbkey=mRNA;gene=Rpap2;product=RNA polymerase II associated protein 2%2C transcript variant 3;transcript_id=NM_001163462.2;extra_copy_number=0
CM058245.1	Liftoff	exon	109128378	109128492	.	+	.	ID=exon-NM_001163462.2-3;Parent=rna-NM_001163462.2;Dbxref=GeneID:231571,GenBank:NM_001163462.2,MGI:MGI:2141142;gbkey=mRNA;gene=Rpap2;product=RNA polymerase II associated protein 2%2C transcript variant 3;transcript_id=NM_001163462.2;extra_copy_number=0
CM058245.1	Liftoff	exon	109130173	109130271	.	+	.	ID=exon-NM_001163462.2-4;Parent=rna-NM_001163462.2;Dbxref=GeneID:231571,GenBank:NM_001163462.2,MGI:MGI:2141142;gbkey=mRNA;gene=Rpap2;product=RNA polymerase II associated protein 2%2C transcript variant 3;transcript_id=NM_001163462.2;extra_copy_number=0
CM058245.1	Liftoff	exon	109130468	109130533	.	+	.	ID=exon-NM_001163462.2-5;Parent=rna-NM_001163462.2;Dbxref=GeneID:231571,GenBank:NM_001163462.2,MGI:MGI:2141142;gbkey=mRNA;gene=Rpap2;product=RNA polymerase II associated protein 2%2C transcript variant 3;transcript_id=NM_001163462.2;extra_copy_number=0
CM058245.1	Liftoff	exon	109133552	109133640	.	+	.	ID=exon-NM_001163462.2-6;Parent=rna-NM_001163462.2;Dbxref=GeneID:231571,GenBank:NM_001163462.2,MGI:MGI:2141142;gbkey=mRNA;gene=Rpap2;product=RNA polymerase II associated protein 2%2C transcript variant 3;transcript_id=NM_001163462.2;extra_copy_number=0
CM058245.1	Liftoff	exon	109144788	109144823	.	+	.	ID=exon-NM_001163462.2-7;Parent=rna-NM_001163462.2;Dbxref=GeneID:231571,GenBank:NM_001163462.2,MGI:MGI:2141142;gbkey=mRNA;gene=Rpap2;product=RNA polymerase II associated protein 2%2C transcript variant 3;transcript_id=NM_001163462.2;extra_copy_number=0
CM058245.1	Liftoff	exon	109146469	109147402	.	+	.	ID=exon-NM_001163462.2-8;Parent=rna-NM_001163462.2;Dbxref=GeneID:231571,GenBank:NM_001163462.2,MGI:MGI:2141142;gbkey=mRNA;gene=Rpap2;product=RNA polymerase II associated protein 2%2C transcript variant 3;transcript_id=NM_001163462.2;extra_copy_number=0
CM058245.1	Liftoff	exon	109150349	109150443	.	+	.	ID=exon-NM_001163462.2-9;Parent=rna-NM_001163462.2;Dbxref=GeneID:231571,GenBank:NM_001163462.2,MGI:MGI:2141142;gbkey=mRNA;gene=Rpap2;product=RNA polymerase II associated protein 2%2C transcript variant 3;transcript_id=NM_001163462.2;extra_copy_number=0
CM058245.1	Liftoff	exon	109152535	109152615	.	+	.	ID=exon-NM_001163462.2-10;Parent=rna-NM_001163462.2;Dbxref=GeneID:231571,GenBank:NM_001163462.2,MGI:MGI:2141142;gbkey=mRNA;gene=Rpap2;product=RNA polymerase II associated protein 2%2C transcript variant 3;transcript_id=NM_001163462.2;extra_copy_number=0
CM058245.1	Liftoff	exon	109159710	109159778	.	+	.	ID=exon-NM_001163462.2-11;Parent=rna-NM_001163462.2;Dbxref=GeneID:231571,GenBank:NM_001163462.2,MGI:MGI:2141142;gbkey=mRNA;gene=Rpap2;product=RNA polymerase II associated protein 2%2C transcript variant 3;transcript_id=NM_001163462.2;extra_copy_number=0
CM058245.1	Liftoff	exon	109168430	109169569	.	+	.	ID=exon-NM_001163462.2-12;Parent=rna-NM_001163462.2;Dbxref=GeneID:231571,GenBank:NM_001163462.2,MGI:MGI:2141142;gbkey=mRNA;gene=Rpap2;product=RNA polymerase II associated protein 2%2C transcript variant 3;transcript_id=NM_001163462.2;extra_copy_number=0
CM058245.1	Liftoff	CDS	109130176	109130271	.	+	.	ID=cds-NP_001156934.1;Parent=rna-NM_001163462.2;Dbxref=CCDS:CCDS51589.1,GeneID:231571,GenBank:NP_001156934.1,MGI:MGI:2141142;Name=NP_001156934.1;Note=isoform C is encoded by transcript variant 3;gbkey=CDS;gene=Rpap2;product=putative RNA polymerase II subunit B1 CTD phosphatase Rpap2 isoform C;protein_id=NP_001156934.1;extra_copy_number=0
CM058245.1	Liftoff	CDS	109130468	109130533	.	+	.	ID=cds-NP_001156934.1;Parent=rna-NM_001163462.2;Dbxref=CCDS:CCDS51589.1,GeneID:231571,GenBank:NP_001156934.1,MGI:MGI:2141142;Name=NP_001156934.1;Note=isoform C is encoded by transcript variant 3;gbkey=CDS;gene=Rpap2;product=putative RNA polymerase II subunit B1 CTD phosphatase Rpap2 isoform C;protein_id=NP_001156934.1;extra_copy_number=0
CM058245.1	Liftoff	CDS	109133552	109133640	.	+	.	ID=cds-NP_001156934.1;Parent=rna-NM_001163462.2;Dbxref=CCDS:CCDS51589.1,GeneID:231571,GenBank:NP_001156934.1,MGI:MGI:2141142;Name=NP_001156934.1;Note=isoform C is encoded by transcript variant 3;gbkey=CDS;gene=Rpap2;product=putative RNA polymerase II subunit B1 CTD phosphatase Rpap2 isoform C;protein_id=NP_001156934.1;extra_copy_number=0
CM058245.1	Liftoff	CDS	109144788	109144823	.	+	.	ID=cds-NP_001156934.1;Parent=rna-NM_001163462.2;Dbxref=CCDS:CCDS51589.1,GeneID:231571,GenBank:NP_001156934.1,MGI:MGI:2141142;Name=NP_001156934.1;Note=isoform C is encoded by transcript variant 3;gbkey=CDS;gene=Rpap2;product=putative RNA polymerase II subunit B1 CTD phosphatase Rpap2 isoform C;protein_id=NP_001156934.1;extra_copy_number=0
CM058245.1	Liftoff	CDS	109146469	109147402	.	+	.	ID=cds-NP_001156934.1;Parent=rna-NM_001163462.2;Dbxref=CCDS:CCDS51589.1,GeneID:231571,GenBank:NP_001156934.1,MGI:MGI:2141142;Name=NP_001156934.1;Note=isoform C is encoded by transcript variant 3;gbkey=CDS;gene=Rpap2;product=putative RNA polymerase II subunit B1 CTD phosphatase Rpap2 isoform C;protein_id=NP_001156934.1;extra_copy_number=0
CM058245.1	Liftoff	CDS	109150349	109150443	.	+	.	ID=cds-NP_001156934.1;Parent=rna-NM_001163462.2;Dbxref=CCDS:CCDS51589.1,GeneID:231571,GenBank:NP_001156934.1,MGI:MGI:2141142;Name=NP_001156934.1;Note=isoform C is encoded by transcript variant 3;gbkey=CDS;gene=Rpap2;product=putative RNA polymerase II subunit B1 CTD phosphatase Rpap2 isoform C;protein_id=NP_001156934.1;extra_copy_number=0
CM058245.1	Liftoff	CDS	109152535	109152615	.	+	.	ID=cds-NP_001156934.1;Parent=rna-NM_001163462.2;Dbxref=CCDS:CCDS51589.1,GeneID:231571,GenBank:NP_001156934.1,MGI:MGI:2141142;Name=NP_001156934.1;Note=isoform C is encoded by transcript variant 3;gbkey=CDS;gene=Rpap2;product=putative RNA polymerase II subunit B1 CTD phosphatase Rpap2 isoform C;protein_id=NP_001156934.1;extra_copy_number=0
CM058245.1	Liftoff	CDS	109159710	109159778	.	+	.	ID=cds-NP_001156934.1;Parent=rna-NM_001163462.2;Dbxref=CCDS:CCDS51589.1,GeneID:231571,GenBank:NP_001156934.1,MGI:MGI:2141142;Name=NP_001156934.1;Note=isoform C is encoded by transcript variant 3;gbkey=CDS;gene=Rpap2;product=putative RNA polymerase II subunit B1 CTD phosphatase Rpap2 isoform C;protein_id=NP_001156934.1;extra_copy_number=0
CM058245.1	Liftoff	CDS	109168430	109168433	.	+	.	ID=cds-NP_001156934.1;Parent=rna-NM_001163462.2;Dbxref=CCDS:CCDS51589.1,GeneID:231571,GenBank:NP_001156934.1,MGI:MGI:2141142;Name=NP_001156934.1;Note=isoform C is encoded by transcript variant 3;gbkey=CDS;gene=Rpap2;product=putative RNA polymerase II subunit B1 CTD phosphatase Rpap2 isoform C;protein_id=NP_001156934.1;extra_copy_number=0
CM058245.1	Liftoff	mRNA	109124020	109188498	.	+	.	ID=rna-NM_001359918.1;Parent=gene-Rpap2;Dbxref=GeneID:231571,GenBank:NM_001359918.1,MGI:MGI:2141142;Name=NM_001359918.1;gbkey=mRNA;gene=Rpap2;product=RNA polymerase II associated protein 2%2C transcript variant 8;transcript_id=NM_001359918.1;matches_ref_protein=True;valid_ORF=True;extra_copy_number=0
CM058245.1	Liftoff	exon	109124020	109124241	.	+	.	ID=exon-NM_001359918.1-1;Parent=rna-NM_001359918.1;Dbxref=GeneID:231571,GenBank:NM_001359918.1,MGI:MGI:2141142;gbkey=mRNA;gene=Rpap2;product=RNA polymerase II associated protein 2%2C transcript variant 8;transcript_id=NM_001359918.1;extra_copy_number=0
CM058245.1	Liftoff	exon	109125169	109125214	.	+	.	ID=exon-NM_001359918.1-2;Parent=rna-NM_001359918.1;Dbxref=GeneID:231571,GenBank:NM_001359918.1,MGI:MGI:2141142;gbkey=mRNA;gene=Rpap2;product=RNA polymerase II associated protein 2%2C transcript variant 8;transcript_id=NM_001359918.1;extra_copy_number=0
CM058245.1	Liftoff	exon	109128378	109128492	.	+	.	ID=exon-NM_001359918.1-3;Parent=rna-NM_001359918.1;Dbxref=GeneID:231571,GenBank:NM_001359918.1,MGI:MGI:2141142;gbkey=mRNA;gene=Rpap2;product=RNA polymerase II associated protein 2%2C transcript variant 8;transcript_id=NM_001359918.1;extra_copy_number=0
CM058245.1	Liftoff	exon	109130173	109130271	.	+	.	ID=exon-NM_001359918.1-4;Parent=rna-NM_001359918.1;Dbxref=GeneID:231571,GenBank:NM_001359918.1,MGI:MGI:2141142;gbkey=mRNA;gene=Rpap2;product=RNA polymerase II associated protein 2%2C transcript variant 8;transcript_id=NM_001359918.1;extra_copy_number=0
CM058245.1	Liftoff	exon	109130468	109130533	.	+	.	ID=exon-NM_001359918.1-5;Parent=rna-NM_001359918.1;Dbxref=GeneID:231571,GenBank:NM_001359918.1,MGI:MGI:2141142;gbkey=mRNA;gene=Rpap2;product=RNA polymerase II associated protein 2%2C transcript variant 8;transcript_id=NM_001359918.1;extra_copy_number=0
CM058245.1	Liftoff	exon	109133552	109133640	.	+	.	ID=exon-NM_001359918.1-6;Parent=rna-NM_001359918.1;Dbxref=GeneID:231571,GenBank:NM_001359918.1,MGI:MGI:2141142;gbkey=mRNA;gene=Rpap2;product=RNA polymerase II associated protein 2%2C transcript variant 8;transcript_id=NM_001359918.1;extra_copy_number=0
CM058245.1	Liftoff	exon	109144788	109144823	.	+	.	ID=exon-NM_001359918.1-7;Parent=rna-NM_001359918.1;Dbxref=GeneID:231571,GenBank:NM_001359918.1,MGI:MGI:2141142;gbkey=mRNA;gene=Rpap2;product=RNA polymerase II associated protein 2%2C transcript variant 8;transcript_id=NM_001359918.1;extra_copy_number=0
CM058245.1	Liftoff	exon	109146469	109147402	.	+	.	ID=exon-NM_001359918.1-8;Parent=rna-NM_001359918.1;Dbxref=GeneID:231571,GenBank:NM_001359918.1,MGI:MGI:2141142;gbkey=mRNA;gene=Rpap2;product=RNA polymerase II associated protein 2%2C transcript variant 8;transcript_id=NM_001359918.1;extra_copy_number=0
CM058245.1	Liftoff	exon	109150349	109150443	.	+	.	ID=exon-NM_001359918.1-9;Parent=rna-NM_001359918.1;Dbxref=GeneID:231571,GenBank:NM_001359918.1,MGI:MGI:2141142;gbkey=mRNA;gene=Rpap2;product=RNA polymerase II associated protein 2%2C transcript variant 8;transcript_id=NM_001359918.1;extra_copy_number=0
CM058245.1	Liftoff	exon	109152535	109152615	.	+	.	ID=exon-NM_001359918.1-10;Parent=rna-NM_001359918.1;Dbxref=GeneID:231571,GenBank:NM_001359918.1,MGI:MGI:2141142;gbkey=mRNA;gene=Rpap2;product=RNA polymerase II associated protein 2%2C transcript variant 8;transcript_id=NM_001359918.1;extra_copy_number=0
CM058245.1	Liftoff	exon	109159710	109159778	.	+	.	ID=exon-NM_001359918.1-11;Parent=rna-NM_001359918.1;Dbxref=GeneID:231571,GenBank:NM_001359918.1,MGI:MGI:2141142;gbkey=mRNA;gene=Rpap2;product=RNA polymerase II associated protein 2%2C transcript variant 8;transcript_id=NM_001359918.1;extra_copy_number=0
CM058245.1	Liftoff	exon	109181802	109181955	.	+	.	ID=exon-NM_001359918.1-12;Parent=rna-NM_001359918.1;Dbxref=GeneID:231571,GenBank:NM_001359918.1,MGI:MGI:2141142;gbkey=mRNA;gene=Rpap2;product=RNA polymerase II associated protein 2%2C transcript variant 8;transcript_id=NM_001359918.1;extra_copy_number=0
CM058245.1	Liftoff	exon	109188126	109188498	.	+	.	ID=exon-NM_001359918.1-13;Parent=rna-NM_001359918.1;Dbxref=GeneID:231571,GenBank:NM_001359918.1,MGI:MGI:2141142;gbkey=mRNA;gene=Rpap2;product=RNA polymerase II associated protein 2%2C transcript variant 8;transcript_id=NM_001359918.1;extra_copy_number=0
CM058245.1	Liftoff	CDS	109130176	109130271	.	+	.	ID=cds-NP_001346847.1;Parent=rna-NM_001359918.1;Dbxref=GeneID:231571,GenBank:NP_001346847.1,MGI:MGI:2141142;Name=NP_001346847.1;Note=isoform G is encoded by transcript variant 8;gbkey=CDS;gene=Rpap2;product=putative RNA polymerase II subunit B1 CTD phosphatase Rpap2 isoform G;protein_id=NP_001346847.1;extra_copy_number=0
CM058245.1	Liftoff	CDS	109130468	109130533	.	+	.	ID=cds-NP_001346847.1;Parent=rna-NM_001359918.1;Dbxref=GeneID:231571,GenBank:NP_001346847.1,MGI:MGI:2141142;Name=NP_001346847.1;Note=isoform G is encoded by transcript variant 8;gbkey=CDS;gene=Rpap2;product=putative RNA polymerase II subunit B1 CTD phosphatase Rpap2 isoform G;protein_id=NP_001346847.1;extra_copy_number=0
CM058245.1	Liftoff	CDS	109133552	109133640	.	+	.	ID=cds-NP_001346847.1;Parent=rna-NM_001359918.1;Dbxref=GeneID:231571,GenBank:NP_001346847.1,MGI:MGI:2141142;Name=NP_001346847.1;Note=isoform G is encoded by transcript variant 8;gbkey=CDS;gene=Rpap2;product=putative RNA polymerase II subunit B1 CTD phosphatase Rpap2 isoform G;protein_id=NP_001346847.1;extra_copy_number=0
CM058245.1	Liftoff	CDS	109144788	109144823	.	+	.	ID=cds-NP_001346847.1;Parent=rna-NM_001359918.1;Dbxref=GeneID:231571,GenBank:NP_001346847.1,MGI:MGI:2141142;Name=NP_001346847.1;Note=isoform G is encoded by transcript variant 8;gbkey=CDS;gene=Rpap2;product=putative RNA polymerase II subunit B1 CTD phosphatase Rpap2 isoform G;protein_id=NP_001346847.1;extra_copy_number=0
CM058245.1	Liftoff	CDS	109146469	109147402	.	+	.	ID=cds-NP_001346847.1;Parent=rna-NM_001359918.1;Dbxref=GeneID:231571,GenBank:NP_001346847.1,MGI:MGI:2141142;Name=NP_001346847.1;Note=isoform G is encoded by transcript variant 8;gbkey=CDS;gene=Rpap2;product=putative RNA polymerase II subunit B1 CTD phosphatase Rpap2 isoform G;protein_id=NP_001346847.1;extra_copy_number=0
CM058245.1	Liftoff	CDS	109150349	109150443	.	+	.	ID=cds-NP_001346847.1;Parent=rna-NM_001359918.1;Dbxref=GeneID:231571,GenBank:NP_001346847.1,MGI:MGI:2141142;Name=NP_001346847.1;Note=isoform G is encoded by transcript variant 8;gbkey=CDS;gene=Rpap2;product=putative RNA polymerase II subunit B1 CTD phosphatase Rpap2 isoform G;protein_id=NP_001346847.1;extra_copy_number=0
CM058245.1	Liftoff	CDS	109152535	109152615	.	+	.	ID=cds-NP_001346847.1;Parent=rna-NM_001359918.1;Dbxref=GeneID:231571,GenBank:NP_001346847.1,MGI:MGI:2141142;Name=NP_001346847.1;Note=isoform G is encoded by transcript variant 8;gbkey=CDS;gene=Rpap2;product=putative RNA polymerase II subunit B1 CTD phosphatase Rpap2 isoform G;protein_id=NP_001346847.1;extra_copy_number=0
CM058245.1	Liftoff	CDS	109159710	109159778	.	+	.	ID=cds-NP_001346847.1;Parent=rna-NM_001359918.1;Dbxref=GeneID:231571,GenBank:NP_001346847.1,MGI:MGI:2141142;Name=NP_001346847.1;Note=isoform G is encoded by transcript variant 8;gbkey=CDS;gene=Rpap2;product=putative RNA polymerase II subunit B1 CTD phosphatase Rpap2 isoform G;protein_id=NP_001346847.1;extra_copy_number=0
CM058245.1	Liftoff	CDS	109181802	109181943	.	+	.	ID=cds-NP_001346847.1;Parent=rna-NM_001359918.1;Dbxref=GeneID:231571,GenBank:NP_001346847.1,MGI:MGI:2141142;Name=NP_001346847.1;Note=isoform G is encoded by transcript variant 8;gbkey=CDS;gene=Rpap2;product=putative RNA polymerase II subunit B1 CTD phosphatase Rpap2 isoform G;protein_id=NP_001346847.1;extra_copy_number=0
CM058245.1	Liftoff	mRNA	109124185	109188485	.	+	.	ID=rna-XM_006534900.3;Parent=gene-Rpap2;Dbxref=GeneID:231571,GenBank:XM_006534900.3,MGI:MGI:2141142;Name=XM_006534900.3;gbkey=mRNA;gene=Rpap2;model_evidence=Supporting evidence includes similarity to: 16 ESTs%2C 2 Proteins%2C 135 long SRA reads%2C and 100%25 coverage of the annotated genomic feature by RNAseq alignments%2C including 14 samples with support for all annotated introns;product=RNA polymerase II associated protein 2%2C transcript variant X2;transcript_id=XM_006534900.3;matches_ref_protein=True;valid_ORF=True;extra_copy_number=0
CM058245.1	Liftoff	exon	109124185	109124241	.	+	.	ID=exon-XM_006534900.3-1;Parent=rna-XM_006534900.3;Dbxref=GeneID:231571,GenBank:XM_006534900.3,MGI:MGI:2141142;gbkey=mRNA;gene=Rpap2;product=RNA polymerase II associated protein 2%2C transcript variant X2;transcript_id=XM_006534900.3;extra_copy_number=0
CM058245.1	Liftoff	exon	109125169	109125214	.	+	.	ID=exon-XM_006534900.3-2;Parent=rna-XM_006534900.3;Dbxref=GeneID:231571,GenBank:XM_006534900.3,MGI:MGI:2141142;gbkey=mRNA;gene=Rpap2;product=RNA polymerase II associated protein 2%2C transcript variant X2;transcript_id=XM_006534900.3;extra_copy_number=0
CM058245.1	Liftoff	exon	109128378	109128506	.	+	.	ID=exon-XM_006534900.3-3;Parent=rna-XM_006534900.3;Dbxref=GeneID:231571,GenBank:XM_006534900.3,MGI:MGI:2141142;gbkey=mRNA;gene=Rpap2;product=RNA polymerase II associated protein 2%2C transcript variant X2;transcript_id=XM_006534900.3;extra_copy_number=0
CM058245.1	Liftoff	exon	109130173	109130271	.	+	.	ID=exon-XM_006534900.3-4;Parent=rna-XM_006534900.3;Dbxref=GeneID:231571,GenBank:XM_006534900.3,MGI:MGI:2141142;gbkey=mRNA;gene=Rpap2;product=RNA polymerase II associated protein 2%2C transcript variant X2;transcript_id=XM_006534900.3;extra_copy_number=0
CM058245.1	Liftoff	exon	109130468	109130533	.	+	.	ID=exon-XM_006534900.3-5;Parent=rna-XM_006534900.3;Dbxref=GeneID:231571,GenBank:XM_006534900.3,MGI:MGI:2141142;gbkey=mRNA;gene=Rpap2;product=RNA polymerase II associated protein 2%2C transcript variant X2;transcript_id=XM_006534900.3;extra_copy_number=0
CM058245.1	Liftoff	exon	109133552	109133640	.	+	.	ID=exon-XM_006534900.3-6;Parent=rna-XM_006534900.3;Dbxref=GeneID:231571,GenBank:XM_006534900.3,MGI:MGI:2141142;gbkey=mRNA;gene=Rpap2;product=RNA polymerase II associated protein 2%2C transcript variant X2;transcript_id=XM_006534900.3;extra_copy_number=0
CM058245.1	Liftoff	exon	109144788	109144823	.	+	.	ID=exon-XM_006534900.3-7;Parent=rna-XM_006534900.3;Dbxref=GeneID:231571,GenBank:XM_006534900.3,MGI:MGI:2141142;gbkey=mRNA;gene=Rpap2;product=RNA polymerase II associated protein 2%2C transcript variant X2;transcript_id=XM_006534900.3;extra_copy_number=0
CM058245.1	Liftoff	exon	109146469	109147402	.	+	.	ID=exon-XM_006534900.3-8;Parent=rna-XM_006534900.3;Dbxref=GeneID:231571,GenBank:XM_006534900.3,MGI:MGI:2141142;gbkey=mRNA;gene=Rpap2;product=RNA polymerase II associated protein 2%2C transcript variant X2;transcript_id=XM_006534900.3;extra_copy_number=0
CM058245.1	Liftoff	exon	109150349	109150443	.	+	.	ID=exon-XM_006534900.3-9;Parent=rna-XM_006534900.3;Dbxref=GeneID:231571,GenBank:XM_006534900.3,MGI:MGI:2141142;gbkey=mRNA;gene=Rpap2;product=RNA polymerase II associated protein 2%2C transcript variant X2;transcript_id=XM_006534900.3;extra_copy_number=0
CM058245.1	Liftoff	exon	109152535	109152615	.	+	.	ID=exon-XM_006534900.3-10;Parent=rna-XM_006534900.3;Dbxref=GeneID:231571,GenBank:XM_006534900.3,MGI:MGI:2141142;gbkey=mRNA;gene=Rpap2;product=RNA polymerase II associated protein 2%2C transcript variant X2;transcript_id=XM_006534900.3;extra_copy_number=0
CM058245.1	Liftoff	exon	109159710	109159778	.	+	.	ID=exon-XM_006534900.3-11;Parent=rna-XM_006534900.3;Dbxref=GeneID:231571,GenBank:XM_006534900.3,MGI:MGI:2141142;gbkey=mRNA;gene=Rpap2;product=RNA polymerase II associated protein 2%2C transcript variant X2;transcript_id=XM_006534900.3;extra_copy_number=0
CM058245.1	Liftoff	exon	109181802	109181955	.	+	.	ID=exon-XM_006534900.3-12;Parent=rna-XM_006534900.3;Dbxref=GeneID:231571,GenBank:XM_006534900.3,MGI:MGI:2141142;gbkey=mRNA;gene=Rpap2;product=RNA polymerase II associated protein 2%2C transcript variant X2;transcript_id=XM_006534900.3;extra_copy_number=0
CM058245.1	Liftoff	exon	109188126	109188485	.	+	.	ID=exon-XM_006534900.3-13;Parent=rna-XM_006534900.3;Dbxref=GeneID:231571,GenBank:XM_006534900.3,MGI:MGI:2141142;gbkey=mRNA;gene=Rpap2;product=RNA polymerase II associated protein 2%2C transcript variant X2;transcript_id=XM_006534900.3;extra_copy_number=0
CM058245.1	Liftoff	CDS	109128504	109128506	.	+	.	ID=cds-XP_006534963.1;Parent=rna-XM_006534900.3;Dbxref=GeneID:231571,GenBank:XP_006534963.1,MGI:MGI:2141142;Name=XP_006534963.1;gbkey=CDS;gene=Rpap2;product=putative RNA polymerase II subunit B1 CTD phosphatase Rpap2 isoform X2;protein_id=XP_006534963.1;extra_copy_number=0
CM058245.1	Liftoff	CDS	109130173	109130271	.	+	.	ID=cds-XP_006534963.1;Parent=rna-XM_006534900.3;Dbxref=GeneID:231571,GenBank:XP_006534963.1,MGI:MGI:2141142;Name=XP_006534963.1;gbkey=CDS;gene=Rpap2;product=putative RNA polymerase II subunit B1 CTD phosphatase Rpap2 isoform X2;protein_id=XP_006534963.1;extra_copy_number=0
CM058245.1	Liftoff	CDS	109130468	109130533	.	+	.	ID=cds-XP_006534963.1;Parent=rna-XM_006534900.3;Dbxref=GeneID:231571,GenBank:XP_006534963.1,MGI:MGI:2141142;Name=XP_006534963.1;gbkey=CDS;gene=Rpap2;product=putative RNA polymerase II subunit B1 CTD phosphatase Rpap2 isoform X2;protein_id=XP_006534963.1;extra_copy_number=0
CM058245.1	Liftoff	CDS	109133552	109133640	.	+	.	ID=cds-XP_006534963.1;Parent=rna-XM_006534900.3;Dbxref=GeneID:231571,GenBank:XP_006534963.1,MGI:MGI:2141142;Name=XP_006534963.1;gbkey=CDS;gene=Rpap2;product=putative RNA polymerase II subunit B1 CTD phosphatase Rpap2 isoform X2;protein_id=XP_006534963.1;extra_copy_number=0
CM058245.1	Liftoff	CDS	109144788	109144823	.	+	.	ID=cds-XP_006534963.1;Parent=rna-XM_006534900.3;Dbxref=GeneID:231571,GenBank:XP_006534963.1,MGI:MGI:2141142;Name=XP_006534963.1;gbkey=CDS;gene=Rpap2;product=putative RNA polymerase II subunit B1 CTD phosphatase Rpap2 isoform X2;protein_id=XP_006534963.1;extra_copy_number=0
CM058245.1	Liftoff	CDS	109146469	109147402	.	+	.	ID=cds-XP_006534963.1;Parent=rna-XM_006534900.3;Dbxref=GeneID:231571,GenBank:XP_006534963.1,MGI:MGI:2141142;Name=XP_006534963.1;gbkey=CDS;gene=Rpap2;product=putative RNA polymerase II subunit B1 CTD phosphatase Rpap2 isoform X2;protein_id=XP_006534963.1;extra_copy_number=0
CM058245.1	Liftoff	CDS	109150349	109150443	.	+	.	ID=cds-XP_006534963.1;Parent=rna-XM_006534900.3;Dbxref=GeneID:231571,GenBank:XP_006534963.1,MGI:MGI:2141142;Name=XP_006534963.1;gbkey=CDS;gene=Rpap2;product=putative RNA polymerase II subunit B1 CTD phosphatase Rpap2 isoform X2;protein_id=XP_006534963.1;extra_copy_number=0
CM058245.1	Liftoff	CDS	109152535	109152615	.	+	.	ID=cds-XP_006534963.1;Parent=rna-XM_006534900.3;Dbxref=GeneID:231571,GenBank:XP_006534963.1,MGI:MGI:2141142;Name=XP_006534963.1;gbkey=CDS;gene=Rpap2;product=putative RNA polymerase II subunit B1 CTD phosphatase Rpap2 isoform X2;protein_id=XP_006534963.1;extra_copy_number=0
CM058245.1	Liftoff	CDS	109159710	109159778	.	+	.	ID=cds-XP_006534963.1;Parent=rna-XM_006534900.3;Dbxref=GeneID:231571,GenBank:XP_006534963.1,MGI:MGI:2141142;Name=XP_006534963.1;gbkey=CDS;gene=Rpap2;product=putative RNA polymerase II subunit B1 CTD phosphatase Rpap2 isoform X2;protein_id=XP_006534963.1;extra_copy_number=0
CM058245.1	Liftoff	CDS	109181802	109181943	.	+	.	ID=cds-XP_006534963.1;Parent=rna-XM_006534900.3;Dbxref=GeneID:231571,GenBank:XP_006534963.1,MGI:MGI:2141142;Name=XP_006534963.1;gbkey=CDS;gene=Rpap2;product=putative RNA polymerase II subunit B1 CTD phosphatase Rpap2 isoform X2;protein_id=XP_006534963.1;extra_copy_number=0
CM058245.1	Liftoff	mRNA	109124327	109188485	.	+	.	ID=rna-XM_030254408.1;Parent=gene-Rpap2;Dbxref=GeneID:231571,GenBank:XM_030254408.1,MGI:MGI:2141142;Name=XM_030254408.1;gbkey=mRNA;gene=Rpap2;model_evidence=Supporting evidence includes similarity to: 13 ESTs%2C 2 Proteins%2C 137 long SRA reads%2C and 100%25 coverage of the annotated genomic feature by RNAseq alignments%2C including 15 samples with support for all annotated introns;product=RNA polymerase II associated protein 2%2C transcript variant X5;transcript_id=XM_030254408.1;matches_ref_protein=True;valid_ORF=True;extra_copy_number=0
CM058245.1	Liftoff	exon	109124327	109124507	.	+	.	ID=exon-XM_030254408.1-1;Parent=rna-XM_030254408.1;Dbxref=GeneID:231571,GenBank:XM_030254408.1,MGI:MGI:2141142;gbkey=mRNA;gene=Rpap2;product=RNA polymerase II associated protein 2%2C transcript variant X5;transcript_id=XM_030254408.1;extra_copy_number=0
CM058245.1	Liftoff	exon	109125169	109125214	.	+	.	ID=exon-XM_030254408.1-2;Parent=rna-XM_030254408.1;Dbxref=GeneID:231571,GenBank:XM_030254408.1,MGI:MGI:2141142;gbkey=mRNA;gene=Rpap2;product=RNA polymerase II associated protein 2%2C transcript variant X5;transcript_id=XM_030254408.1;extra_copy_number=0
CM058245.1	Liftoff	exon	109128378	109128506	.	+	.	ID=exon-XM_030254408.1-3;Parent=rna-XM_030254408.1;Dbxref=GeneID:231571,GenBank:XM_030254408.1,MGI:MGI:2141142;gbkey=mRNA;gene=Rpap2;product=RNA polymerase II associated protein 2%2C transcript variant X5;transcript_id=XM_030254408.1;extra_copy_number=0
CM058245.1	Liftoff	exon	109128603	109128628	.	+	.	ID=exon-XM_030254408.1-4;Parent=rna-XM_030254408.1;Dbxref=GeneID:231571,GenBank:XM_030254408.1,MGI:MGI:2141142;gbkey=mRNA;gene=Rpap2;product=RNA polymerase II associated protein 2%2C transcript variant X5;transcript_id=XM_030254408.1;extra_copy_number=0
CM058245.1	Liftoff	exon	109130173	109130271	.	+	.	ID=exon-XM_030254408.1-5;Parent=rna-XM_030254408.1;Dbxref=GeneID:231571,GenBank:XM_030254408.1,MGI:MGI:2141142;gbkey=mRNA;gene=Rpap2;product=RNA polymerase II associated protein 2%2C transcript variant X5;transcript_id=XM_030254408.1;extra_copy_number=0
CM058245.1	Liftoff	exon	109130468	109130533	.	+	.	ID=exon-XM_030254408.1-6;Parent=rna-XM_030254408.1;Dbxref=GeneID:231571,GenBank:XM_030254408.1,MGI:MGI:2141142;gbkey=mRNA;gene=Rpap2;product=RNA polymerase II associated protein 2%2C transcript variant X5;transcript_id=XM_030254408.1;extra_copy_number=0
CM058245.1	Liftoff	exon	109133552	109133640	.	+	.	ID=exon-XM_030254408.1-7;Parent=rna-XM_030254408.1;Dbxref=GeneID:231571,GenBank:XM_030254408.1,MGI:MGI:2141142;gbkey=mRNA;gene=Rpap2;product=RNA polymerase II associated protein 2%2C transcript variant X5;transcript_id=XM_030254408.1;extra_copy_number=0
CM058245.1	Liftoff	exon	109144788	109144823	.	+	.	ID=exon-XM_030254408.1-8;Parent=rna-XM_030254408.1;Dbxref=GeneID:231571,GenBank:XM_030254408.1,MGI:MGI:2141142;gbkey=mRNA;gene=Rpap2;product=RNA polymerase II associated protein 2%2C transcript variant X5;transcript_id=XM_030254408.1;extra_copy_number=0
CM058245.1	Liftoff	exon	109146469	109147402	.	+	.	ID=exon-XM_030254408.1-9;Parent=rna-XM_030254408.1;Dbxref=GeneID:231571,GenBank:XM_030254408.1,MGI:MGI:2141142;gbkey=mRNA;gene=Rpap2;product=RNA polymerase II associated protein 2%2C transcript variant X5;transcript_id=XM_030254408.1;extra_copy_number=0
CM058245.1	Liftoff	exon	109150349	109150443	.	+	.	ID=exon-XM_030254408.1-10;Parent=rna-XM_030254408.1;Dbxref=GeneID:231571,GenBank:XM_030254408.1,MGI:MGI:2141142;gbkey=mRNA;gene=Rpap2;product=RNA polymerase II associated protein 2%2C transcript variant X5;transcript_id=XM_030254408.1;extra_copy_number=0
CM058245.1	Liftoff	exon	109152535	109152615	.	+	.	ID=exon-XM_030254408.1-11;Parent=rna-XM_030254408.1;Dbxref=GeneID:231571,GenBank:XM_030254408.1,MGI:MGI:2141142;gbkey=mRNA;gene=Rpap2;product=RNA polymerase II associated protein 2%2C transcript variant X5;transcript_id=XM_030254408.1;extra_copy_number=0
CM058245.1	Liftoff	exon	109159710	109159778	.	+	.	ID=exon-XM_030254408.1-12;Parent=rna-XM_030254408.1;Dbxref=GeneID:231571,GenBank:XM_030254408.1,MGI:MGI:2141142;gbkey=mRNA;gene=Rpap2;product=RNA polymerase II associated protein 2%2C transcript variant X5;transcript_id=XM_030254408.1;extra_copy_number=0
CM058245.1	Liftoff	exon	109181802	109181955	.	+	.	ID=exon-XM_030254408.1-13;Parent=rna-XM_030254408.1;Dbxref=GeneID:231571,GenBank:XM_030254408.1,MGI:MGI:2141142;gbkey=mRNA;gene=Rpap2;product=RNA polymerase II associated protein 2%2C transcript variant X5;transcript_id=XM_030254408.1;extra_copy_number=0
CM058245.1	Liftoff	exon	109188126	109188485	.	+	.	ID=exon-XM_030254408.1-14;Parent=rna-XM_030254408.1;Dbxref=GeneID:231571,GenBank:XM_030254408.1,MGI:MGI:2141142;gbkey=mRNA;gene=Rpap2;product=RNA polymerase II associated protein 2%2C transcript variant X5;transcript_id=XM_030254408.1;extra_copy_number=0
CM058245.1	Liftoff	CDS	109130176	109130271	.	+	.	ID=cds-XP_030110268.1;Parent=rna-XM_030254408.1;Dbxref=GeneID:231571,GenBank:XP_030110268.1,MGI:MGI:2141142;Name=XP_030110268.1;gbkey=CDS;gene=Rpap2;product=putative RNA polymerase II subunit B1 CTD phosphatase Rpap2 isoform X3;protein_id=XP_030110268.1;extra_copy_number=0
CM058245.1	Liftoff	CDS	109130468	109130533	.	+	.	ID=cds-XP_030110268.1;Parent=rna-XM_030254408.1;Dbxref=GeneID:231571,GenBank:XP_030110268.1,MGI:MGI:2141142;Name=XP_030110268.1;gbkey=CDS;gene=Rpap2;product=putative RNA polymerase II subunit B1 CTD phosphatase Rpap2 isoform X3;protein_id=XP_030110268.1;extra_copy_number=0
CM058245.1	Liftoff	CDS	109133552	109133640	.	+	.	ID=cds-XP_030110268.1;Parent=rna-XM_030254408.1;Dbxref=GeneID:231571,GenBank:XP_030110268.1,MGI:MGI:2141142;Name=XP_030110268.1;gbkey=CDS;gene=Rpap2;product=putative RNA polymerase II subunit B1 CTD phosphatase Rpap2 isoform X3;protein_id=XP_030110268.1;extra_copy_number=0
CM058245.1	Liftoff	CDS	109144788	109144823	.	+	.	ID=cds-XP_030110268.1;Parent=rna-XM_030254408.1;Dbxref=GeneID:231571,GenBank:XP_030110268.1,MGI:MGI:2141142;Name=XP_030110268.1;gbkey=CDS;gene=Rpap2;product=putative RNA polymerase II subunit B1 CTD phosphatase Rpap2 isoform X3;protein_id=XP_030110268.1;extra_copy_number=0
CM058245.1	Liftoff	CDS	109146469	109147402	.	+	.	ID=cds-XP_030110268.1;Parent=rna-XM_030254408.1;Dbxref=GeneID:231571,GenBank:XP_030110268.1,MGI:MGI:2141142;Name=XP_030110268.1;gbkey=CDS;gene=Rpap2;product=putative RNA polymerase II subunit B1 CTD phosphatase Rpap2 isoform X3;protein_id=XP_030110268.1;extra_copy_number=0
CM058245.1	Liftoff	CDS	109150349	109150443	.	+	.	ID=cds-XP_030110268.1;Parent=rna-XM_030254408.1;Dbxref=GeneID:231571,GenBank:XP_030110268.1,MGI:MGI:2141142;Name=XP_030110268.1;gbkey=CDS;gene=Rpap2;product=putative RNA polymerase II subunit B1 CTD phosphatase Rpap2 isoform X3;protein_id=XP_030110268.1;extra_copy_number=0
CM058245.1	Liftoff	CDS	109152535	109152615	.	+	.	ID=cds-XP_030110268.1;Parent=rna-XM_030254408.1;Dbxref=GeneID:231571,GenBank:XP_030110268.1,MGI:MGI:2141142;Name=XP_030110268.1;gbkey=CDS;gene=Rpap2;product=putative RNA polymerase II subunit B1 CTD phosphatase Rpap2 isoform X3;protein_id=XP_030110268.1;extra_copy_number=0
CM058245.1	Liftoff	CDS	109159710	109159778	.	+	.	ID=cds-XP_030110268.1;Parent=rna-XM_030254408.1;Dbxref=GeneID:231571,GenBank:XP_030110268.1,MGI:MGI:2141142;Name=XP_030110268.1;gbkey=CDS;gene=Rpap2;product=putative RNA polymerase II subunit B1 CTD phosphatase Rpap2 isoform X3;protein_id=XP_030110268.1;extra_copy_number=0
CM058245.1	Liftoff	CDS	109181802	109181943	.	+	.	ID=cds-XP_030110268.1;Parent=rna-XM_030254408.1;Dbxref=GeneID:231571,GenBank:XP_030110268.1,MGI:MGI:2141142;Name=XP_030110268.1;gbkey=CDS;gene=Rpap2;product=putative RNA polymerase II subunit B1 CTD phosphatase Rpap2 isoform X3;protein_id=XP_030110268.1;extra_copy_number=0
CM058245.1	Liftoff	mRNA	109124327	109188485	.	+	.	ID=rna-XM_036165076.1;Parent=gene-Rpap2;Dbxref=GeneID:231571,GenBank:XM_036165076.1,MGI:MGI:2141142;Name=XM_036165076.1;gbkey=mRNA;gene=Rpap2;model_evidence=Supporting evidence includes similarity to: 13 ESTs%2C 2 Proteins%2C 137 long SRA reads%2C and 100%25 coverage of the annotated genomic feature by RNAseq alignments%2C including 17 samples with support for all annotated introns;product=RNA polymerase II associated protein 2%2C transcript variant X4;transcript_id=XM_036165076.1;matches_ref_protein=True;valid_ORF=True;extra_copy_number=0
CM058245.1	Liftoff	exon	109124327	109124507	.	+	.	ID=exon-XM_036165076.1-1;Parent=rna-XM_036165076.1;Dbxref=GeneID:231571,GenBank:XM_036165076.1,MGI:MGI:2141142;gbkey=mRNA;gene=Rpap2;product=RNA polymerase II associated protein 2%2C transcript variant X4;transcript_id=XM_036165076.1;extra_copy_number=0
CM058245.1	Liftoff	exon	109125169	109125214	.	+	.	ID=exon-XM_036165076.1-2;Parent=rna-XM_036165076.1;Dbxref=GeneID:231571,GenBank:XM_036165076.1,MGI:MGI:2141142;gbkey=mRNA;gene=Rpap2;product=RNA polymerase II associated protein 2%2C transcript variant X4;transcript_id=XM_036165076.1;extra_copy_number=0
CM058245.1	Liftoff	exon	109128378	109128492	.	+	.	ID=exon-XM_036165076.1-3;Parent=rna-XM_036165076.1;Dbxref=GeneID:231571,GenBank:XM_036165076.1,MGI:MGI:2141142;gbkey=mRNA;gene=Rpap2;product=RNA polymerase II associated protein 2%2C transcript variant X4;transcript_id=XM_036165076.1;extra_copy_number=0
CM058245.1	Liftoff	exon	109128603	109128628	.	+	.	ID=exon-XM_036165076.1-4;Parent=rna-XM_036165076.1;Dbxref=GeneID:231571,GenBank:XM_036165076.1,MGI:MGI:2141142;gbkey=mRNA;gene=Rpap2;product=RNA polymerase II associated protein 2%2C transcript variant X4;transcript_id=XM_036165076.1;extra_copy_number=0
CM058245.1	Liftoff	exon	109130173	109130271	.	+	.	ID=exon-XM_036165076.1-5;Parent=rna-XM_036165076.1;Dbxref=GeneID:231571,GenBank:XM_036165076.1,MGI:MGI:2141142;gbkey=mRNA;gene=Rpap2;product=RNA polymerase II associated protein 2%2C transcript variant X4;transcript_id=XM_036165076.1;extra_copy_number=0
CM058245.1	Liftoff	exon	109130468	109130533	.	+	.	ID=exon-XM_036165076.1-6;Parent=rna-XM_036165076.1;Dbxref=GeneID:231571,GenBank:XM_036165076.1,MGI:MGI:2141142;gbkey=mRNA;gene=Rpap2;product=RNA polymerase II associated protein 2%2C transcript variant X4;transcript_id=XM_036165076.1;extra_copy_number=0
CM058245.1	Liftoff	exon	109133552	109133640	.	+	.	ID=exon-XM_036165076.1-7;Parent=rna-XM_036165076.1;Dbxref=GeneID:231571,GenBank:XM_036165076.1,MGI:MGI:2141142;gbkey=mRNA;gene=Rpap2;product=RNA polymerase II associated protein 2%2C transcript variant X4;transcript_id=XM_036165076.1;extra_copy_number=0
CM058245.1	Liftoff	exon	109144788	109144823	.	+	.	ID=exon-XM_036165076.1-8;Parent=rna-XM_036165076.1;Dbxref=GeneID:231571,GenBank:XM_036165076.1,MGI:MGI:2141142;gbkey=mRNA;gene=Rpap2;product=RNA polymerase II associated protein 2%2C transcript variant X4;transcript_id=XM_036165076.1;extra_copy_number=0
CM058245.1	Liftoff	exon	109146469	109147402	.	+	.	ID=exon-XM_036165076.1-9;Parent=rna-XM_036165076.1;Dbxref=GeneID:231571,GenBank:XM_036165076.1,MGI:MGI:2141142;gbkey=mRNA;gene=Rpap2;product=RNA polymerase II associated protein 2%2C transcript variant X4;transcript_id=XM_036165076.1;extra_copy_number=0
CM058245.1	Liftoff	exon	109150349	109150443	.	+	.	ID=exon-XM_036165076.1-10;Parent=rna-XM_036165076.1;Dbxref=GeneID:231571,GenBank:XM_036165076.1,MGI:MGI:2141142;gbkey=mRNA;gene=Rpap2;product=RNA polymerase II associated protein 2%2C transcript variant X4;transcript_id=XM_036165076.1;extra_copy_number=0
CM058245.1	Liftoff	exon	109152535	109152615	.	+	.	ID=exon-XM_036165076.1-11;Parent=rna-XM_036165076.1;Dbxref=GeneID:231571,GenBank:XM_036165076.1,MGI:MGI:2141142;gbkey=mRNA;gene=Rpap2;product=RNA polymerase II associated protein 2%2C transcript variant X4;transcript_id=XM_036165076.1;extra_copy_number=0
CM058245.1	Liftoff	exon	109159710	109159778	.	+	.	ID=exon-XM_036165076.1-12;Parent=rna-XM_036165076.1;Dbxref=GeneID:231571,GenBank:XM_036165076.1,MGI:MGI:2141142;gbkey=mRNA;gene=Rpap2;product=RNA polymerase II associated protein 2%2C transcript variant X4;transcript_id=XM_036165076.1;extra_copy_number=0
CM058245.1	Liftoff	exon	109181802	109181955	.	+	.	ID=exon-XM_036165076.1-13;Parent=rna-XM_036165076.1;Dbxref=GeneID:231571,GenBank:XM_036165076.1,MGI:MGI:2141142;gbkey=mRNA;gene=Rpap2;product=RNA polymerase II associated protein 2%2C transcript variant X4;transcript_id=XM_036165076.1;extra_copy_number=0
CM058245.1	Liftoff	exon	109188126	109188485	.	+	.	ID=exon-XM_036165076.1-14;Parent=rna-XM_036165076.1;Dbxref=GeneID:231571,GenBank:XM_036165076.1,MGI:MGI:2141142;gbkey=mRNA;gene=Rpap2;product=RNA polymerase II associated protein 2%2C transcript variant X4;transcript_id=XM_036165076.1;extra_copy_number=0
CM058245.1	Liftoff	CDS	109130176	109130271	.	+	.	ID=cds-XP_036020969.1;Parent=rna-XM_036165076.1;Dbxref=GeneID:231571,GenBank:XP_036020969.1,MGI:MGI:2141142;Name=XP_036020969.1;gbkey=CDS;gene=Rpap2;product=putative RNA polymerase II subunit B1 CTD phosphatase Rpap2 isoform X3;protein_id=XP_036020969.1;extra_copy_number=0
CM058245.1	Liftoff	CDS	109130468	109130533	.	+	.	ID=cds-XP_036020969.1;Parent=rna-XM_036165076.1;Dbxref=GeneID:231571,GenBank:XP_036020969.1,MGI:MGI:2141142;Name=XP_036020969.1;gbkey=CDS;gene=Rpap2;product=putative RNA polymerase II subunit B1 CTD phosphatase Rpap2 isoform X3;protein_id=XP_036020969.1;extra_copy_number=0
CM058245.1	Liftoff	CDS	109133552	109133640	.	+	.	ID=cds-XP_036020969.1;Parent=rna-XM_036165076.1;Dbxref=GeneID:231571,GenBank:XP_036020969.1,MGI:MGI:2141142;Name=XP_036020969.1;gbkey=CDS;gene=Rpap2;product=putative RNA polymerase II subunit B1 CTD phosphatase Rpap2 isoform X3;protein_id=XP_036020969.1;extra_copy_number=0
CM058245.1	Liftoff	CDS	109144788	109144823	.	+	.	ID=cds-XP_036020969.1;Parent=rna-XM_036165076.1;Dbxref=GeneID:231571,GenBank:XP_036020969.1,MGI:MGI:2141142;Name=XP_036020969.1;gbkey=CDS;gene=Rpap2;product=putative RNA polymerase II subunit B1 CTD phosphatase Rpap2 isoform X3;protein_id=XP_036020969.1;extra_copy_number=0
CM058245.1	Liftoff	CDS	109146469	109147402	.	+	.	ID=cds-XP_036020969.1;Parent=rna-XM_036165076.1;Dbxref=GeneID:231571,GenBank:XP_036020969.1,MGI:MGI:2141142;Name=XP_036020969.1;gbkey=CDS;gene=Rpap2;product=putative RNA polymerase II subunit B1 CTD phosphatase Rpap2 isoform X3;protein_id=XP_036020969.1;extra_copy_number=0
CM058245.1	Liftoff	CDS	109150349	109150443	.	+	.	ID=cds-XP_036020969.1;Parent=rna-XM_036165076.1;Dbxref=GeneID:231571,GenBank:XP_036020969.1,MGI:MGI:2141142;Name=XP_036020969.1;gbkey=CDS;gene=Rpap2;product=putative RNA polymerase II subunit B1 CTD phosphatase Rpap2 isoform X3;protein_id=XP_036020969.1;extra_copy_number=0
CM058245.1	Liftoff	CDS	109152535	109152615	.	+	.	ID=cds-XP_036020969.1;Parent=rna-XM_036165076.1;Dbxref=GeneID:231571,GenBank:XP_036020969.1,MGI:MGI:2141142;Name=XP_036020969.1;gbkey=CDS;gene=Rpap2;product=putative RNA polymerase II subunit B1 CTD phosphatase Rpap2 isoform X3;protein_id=XP_036020969.1;extra_copy_number=0
CM058245.1	Liftoff	CDS	109159710	109159778	.	+	.	ID=cds-XP_036020969.1;Parent=rna-XM_036165076.1;Dbxref=GeneID:231571,GenBank:XP_036020969.1,MGI:MGI:2141142;Name=XP_036020969.1;gbkey=CDS;gene=Rpap2;product=putative RNA polymerase II subunit B1 CTD phosphatase Rpap2 isoform X3;protein_id=XP_036020969.1;extra_copy_number=0
CM058245.1	Liftoff	CDS	109181802	109181943	.	+	.	ID=cds-XP_036020969.1;Parent=rna-XM_036165076.1;Dbxref=GeneID:231571,GenBank:XP_036020969.1,MGI:MGI:2141142;Name=XP_036020969.1;gbkey=CDS;gene=Rpap2;product=putative RNA polymerase II subunit B1 CTD phosphatase Rpap2 isoform X3;protein_id=XP_036020969.1;extra_copy_number=0
CM058245.1	Liftoff	mRNA	109124343	109169569	.	+	.	ID=rna-NM_001163461.2;Parent=gene-Rpap2;Dbxref=GeneID:231571,GenBank:NM_001163461.2,MGI:MGI:2141142;Name=NM_001163461.2;gbkey=mRNA;gene=Rpap2;product=RNA polymerase II associated protein 2%2C transcript variant 2;transcript_id=NM_001163461.2;matches_ref_protein=True;valid_ORF=True;extra_copy_number=0
CM058245.1	Liftoff	exon	109124343	109124507	.	+	.	ID=exon-NM_001163461.2-1;Parent=rna-NM_001163461.2;Dbxref=GeneID:231571,GenBank:NM_001163461.2,MGI:MGI:2141142;gbkey=mRNA;gene=Rpap2;product=RNA polymerase II associated protein 2%2C transcript variant 2;transcript_id=NM_001163461.2;extra_copy_number=0
CM058245.1	Liftoff	exon	109125169	109125214	.	+	.	ID=exon-NM_001163461.2-2;Parent=rna-NM_001163461.2;Dbxref=GeneID:231571,GenBank:NM_001163461.2,MGI:MGI:2141142;gbkey=mRNA;gene=Rpap2;product=RNA polymerase II associated protein 2%2C transcript variant 2;transcript_id=NM_001163461.2;extra_copy_number=0
CM058245.1	Liftoff	exon	109128378	109128492	.	+	.	ID=exon-NM_001163461.2-3;Parent=rna-NM_001163461.2;Dbxref=GeneID:231571,GenBank:NM_001163461.2,MGI:MGI:2141142;gbkey=mRNA;gene=Rpap2;product=RNA polymerase II associated protein 2%2C transcript variant 2;transcript_id=NM_001163461.2;extra_copy_number=0
CM058245.1	Liftoff	exon	109130173	109130271	.	+	.	ID=exon-NM_001163461.2-4;Parent=rna-NM_001163461.2;Dbxref=GeneID:231571,GenBank:NM_001163461.2,MGI:MGI:2141142;gbkey=mRNA;gene=Rpap2;product=RNA polymerase II associated protein 2%2C transcript variant 2;transcript_id=NM_001163461.2;extra_copy_number=0
CM058245.1	Liftoff	exon	109130468	109130533	.	+	.	ID=exon-NM_001163461.2-5;Parent=rna-NM_001163461.2;Dbxref=GeneID:231571,GenBank:NM_001163461.2,MGI:MGI:2141142;gbkey=mRNA;gene=Rpap2;product=RNA polymerase II associated protein 2%2C transcript variant 2;transcript_id=NM_001163461.2;extra_copy_number=0
CM058245.1	Liftoff	exon	109133552	109133640	.	+	.	ID=exon-NM_001163461.2-6;Parent=rna-NM_001163461.2;Dbxref=GeneID:231571,GenBank:NM_001163461.2,MGI:MGI:2141142;gbkey=mRNA;gene=Rpap2;product=RNA polymerase II associated protein 2%2C transcript variant 2;transcript_id=NM_001163461.2;extra_copy_number=0
CM058245.1	Liftoff	exon	109144788	109144823	.	+	.	ID=exon-NM_001163461.2-7;Parent=rna-NM_001163461.2;Dbxref=GeneID:231571,GenBank:NM_001163461.2,MGI:MGI:2141142;gbkey=mRNA;gene=Rpap2;product=RNA polymerase II associated protein 2%2C transcript variant 2;transcript_id=NM_001163461.2;extra_copy_number=0
CM058245.1	Liftoff	exon	109146469	109147402	.	+	.	ID=exon-NM_001163461.2-8;Parent=rna-NM_001163461.2;Dbxref=GeneID:231571,GenBank:NM_001163461.2,MGI:MGI:2141142;gbkey=mRNA;gene=Rpap2;product=RNA polymerase II associated protein 2%2C transcript variant 2;transcript_id=NM_001163461.2;extra_copy_number=0
CM058245.1	Liftoff	exon	109150349	109150443	.	+	.	ID=exon-NM_001163461.2-9;Parent=rna-NM_001163461.2;Dbxref=GeneID:231571,GenBank:NM_001163461.2,MGI:MGI:2141142;gbkey=mRNA;gene=Rpap2;product=RNA polymerase II associated protein 2%2C transcript variant 2;transcript_id=NM_001163461.2;extra_copy_number=0
CM058245.1	Liftoff	exon	109152535	109152615	.	+	.	ID=exon-NM_001163461.2-10;Parent=rna-NM_001163461.2;Dbxref=GeneID:231571,GenBank:NM_001163461.2,MGI:MGI:2141142;gbkey=mRNA;gene=Rpap2;product=RNA polymerase II associated protein 2%2C transcript variant 2;transcript_id=NM_001163461.2;extra_copy_number=0
CM058245.1	Liftoff	exon	109159710	109159778	.	+	.	ID=exon-NM_001163461.2-11;Parent=rna-NM_001163461.2;Dbxref=GeneID:231571,GenBank:NM_001163461.2,MGI:MGI:2141142;gbkey=mRNA;gene=Rpap2;product=RNA polymerase II associated protein 2%2C transcript variant 2;transcript_id=NM_001163461.2;extra_copy_number=0
CM058245.1	Liftoff	exon	109168430	109169569	.	+	.	ID=exon-NM_001163461.2-12;Parent=rna-NM_001163461.2;Dbxref=GeneID:231571,GenBank:NM_001163461.2,MGI:MGI:2141142;gbkey=mRNA;gene=Rpap2;product=RNA polymerase II associated protein 2%2C transcript variant 2;transcript_id=NM_001163461.2;extra_copy_number=0
CM058245.1	Liftoff	CDS	109124435	109124507	.	+	.	ID=cds-NP_001156933.1;Parent=rna-NM_001163461.2;Dbxref=CCDS:CCDS51588.1,GeneID:231571,GenBank:NP_001156933.1,MGI:MGI:2141142;Name=NP_001156933.1;Note=isoform B is encoded by transcript variant 2;gbkey=CDS;gene=Rpap2;product=putative RNA polymerase II subunit B1 CTD phosphatase Rpap2 isoform B;protein_id=NP_001156933.1;extra_copy_number=0
CM058245.1	Liftoff	CDS	109125169	109125214	.	+	.	ID=cds-NP_001156933.1;Parent=rna-NM_001163461.2;Dbxref=CCDS:CCDS51588.1,GeneID:231571,GenBank:NP_001156933.1,MGI:MGI:2141142;Name=NP_001156933.1;Note=isoform B is encoded by transcript variant 2;gbkey=CDS;gene=Rpap2;product=putative RNA polymerase II subunit B1 CTD phosphatase Rpap2 isoform B;protein_id=NP_001156933.1;extra_copy_number=0
CM058245.1	Liftoff	CDS	109128378	109128492	.	+	.	ID=cds-NP_001156933.1;Parent=rna-NM_001163461.2;Dbxref=CCDS:CCDS51588.1,GeneID:231571,GenBank:NP_001156933.1,MGI:MGI:2141142;Name=NP_001156933.1;Note=isoform B is encoded by transcript variant 2;gbkey=CDS;gene=Rpap2;product=putative RNA polymerase II subunit B1 CTD phosphatase Rpap2 isoform B;protein_id=NP_001156933.1;extra_copy_number=0
CM058245.1	Liftoff	CDS	109130173	109130271	.	+	.	ID=cds-NP_001156933.1;Parent=rna-NM_001163461.2;Dbxref=CCDS:CCDS51588.1,GeneID:231571,GenBank:NP_001156933.1,MGI:MGI:2141142;Name=NP_001156933.1;Note=isoform B is encoded by transcript variant 2;gbkey=CDS;gene=Rpap2;product=putative RNA polymerase II subunit B1 CTD phosphatase Rpap2 isoform B;protein_id=NP_001156933.1;extra_copy_number=0
CM058245.1	Liftoff	CDS	109130468	109130533	.	+	.	ID=cds-NP_001156933.1;Parent=rna-NM_001163461.2;Dbxref=CCDS:CCDS51588.1,GeneID:231571,GenBank:NP_001156933.1,MGI:MGI:2141142;Name=NP_001156933.1;Note=isoform B is encoded by transcript variant 2;gbkey=CDS;gene=Rpap2;product=putative RNA polymerase II subunit B1 CTD phosphatase Rpap2 isoform B;protein_id=NP_001156933.1;extra_copy_number=0
CM058245.1	Liftoff	CDS	109133552	109133640	.	+	.	ID=cds-NP_001156933.1;Parent=rna-NM_001163461.2;Dbxref=CCDS:CCDS51588.1,GeneID:231571,GenBank:NP_001156933.1,MGI:MGI:2141142;Name=NP_001156933.1;Note=isoform B is encoded by transcript variant 2;gbkey=CDS;gene=Rpap2;product=putative RNA polymerase II subunit B1 CTD phosphatase Rpap2 isoform B;protein_id=NP_001156933.1;extra_copy_number=0
CM058245.1	Liftoff	CDS	109144788	109144823	.	+	.	ID=cds-NP_001156933.1;Parent=rna-NM_001163461.2;Dbxref=CCDS:CCDS51588.1,GeneID:231571,GenBank:NP_001156933.1,MGI:MGI:2141142;Name=NP_001156933.1;Note=isoform B is encoded by transcript variant 2;gbkey=CDS;gene=Rpap2;product=putative RNA polymerase II subunit B1 CTD phosphatase Rpap2 isoform B;protein_id=NP_001156933.1;extra_copy_number=0
CM058245.1	Liftoff	CDS	109146469	109147402	.	+	.	ID=cds-NP_001156933.1;Parent=rna-NM_001163461.2;Dbxref=CCDS:CCDS51588.1,GeneID:231571,GenBank:NP_001156933.1,MGI:MGI:2141142;Name=NP_001156933.1;Note=isoform B is encoded by transcript variant 2;gbkey=CDS;gene=Rpap2;product=putative RNA polymerase II subunit B1 CTD phosphatase Rpap2 isoform B;protein_id=NP_001156933.1;extra_copy_number=0
CM058245.1	Liftoff	CDS	109150349	109150443	.	+	.	ID=cds-NP_001156933.1;Parent=rna-NM_001163461.2;Dbxref=CCDS:CCDS51588.1,GeneID:231571,GenBank:NP_001156933.1,MGI:MGI:2141142;Name=NP_001156933.1;Note=isoform B is encoded by transcript variant 2;gbkey=CDS;gene=Rpap2;product=putative RNA polymerase II subunit B1 CTD phosphatase Rpap2 isoform B;protein_id=NP_001156933.1;extra_copy_number=0
CM058245.1	Liftoff	CDS	109152535	109152615	.	+	.	ID=cds-NP_001156933.1;Parent=rna-NM_001163461.2;Dbxref=CCDS:CCDS51588.1,GeneID:231571,GenBank:NP_001156933.1,MGI:MGI:2141142;Name=NP_001156933.1;Note=isoform B is encoded by transcript variant 2;gbkey=CDS;gene=Rpap2;product=putative RNA polymerase II subunit B1 CTD phosphatase Rpap2 isoform B;protein_id=NP_001156933.1;extra_copy_number=0
CM058245.1	Liftoff	CDS	109159710	109159778	.	+	.	ID=cds-NP_001156933.1;Parent=rna-NM_001163461.2;Dbxref=CCDS:CCDS51588.1,GeneID:231571,GenBank:NP_001156933.1,MGI:MGI:2141142;Name=NP_001156933.1;Note=isoform B is encoded by transcript variant 2;gbkey=CDS;gene=Rpap2;product=putative RNA polymerase II subunit B1 CTD phosphatase Rpap2 isoform B;protein_id=NP_001156933.1;extra_copy_number=0
CM058245.1	Liftoff	CDS	109168430	109168433	.	+	.	ID=cds-NP_001156933.1;Parent=rna-NM_001163461.2;Dbxref=CCDS:CCDS51588.1,GeneID:231571,GenBank:NP_001156933.1,MGI:MGI:2141142;Name=NP_001156933.1;Note=isoform B is encoded by transcript variant 2;gbkey=CDS;gene=Rpap2;product=putative RNA polymerase II subunit B1 CTD phosphatase Rpap2 isoform B;protein_id=NP_001156933.1;extra_copy_number=0
CM058245.1	Liftoff	mRNA	109124343	109188498	.	+	.	ID=rna-NM_001289569.1;Parent=gene-Rpap2;Dbxref=GeneID:231571,GenBank:NM_001289569.1,MGI:MGI:2141142;Name=NM_001289569.1;gbkey=mRNA;gene=Rpap2;product=RNA polymerase II associated protein 2%2C transcript variant 4;transcript_id=NM_001289569.1;matches_ref_protein=True;valid_ORF=True;extra_copy_number=0
CM058245.1	Liftoff	exon	109124343	109124507	.	+	.	ID=exon-NM_001289569.1-1;Parent=rna-NM_001289569.1;Dbxref=GeneID:231571,GenBank:NM_001289569.1,MGI:MGI:2141142;gbkey=mRNA;gene=Rpap2;product=RNA polymerase II associated protein 2%2C transcript variant 4;transcript_id=NM_001289569.1;extra_copy_number=0
CM058245.1	Liftoff	exon	109125169	109125214	.	+	.	ID=exon-NM_001289569.1-2;Parent=rna-NM_001289569.1;Dbxref=GeneID:231571,GenBank:NM_001289569.1,MGI:MGI:2141142;gbkey=mRNA;gene=Rpap2;product=RNA polymerase II associated protein 2%2C transcript variant 4;transcript_id=NM_001289569.1;extra_copy_number=0
CM058245.1	Liftoff	exon	109128378	109128506	.	+	.	ID=exon-NM_001289569.1-3;Parent=rna-NM_001289569.1;Dbxref=GeneID:231571,GenBank:NM_001289569.1,MGI:MGI:2141142;gbkey=mRNA;gene=Rpap2;product=RNA polymerase II associated protein 2%2C transcript variant 4;transcript_id=NM_001289569.1;extra_copy_number=0
CM058245.1	Liftoff	exon	109130173	109130271	.	+	.	ID=exon-NM_001289569.1-4;Parent=rna-NM_001289569.1;Dbxref=GeneID:231571,GenBank:NM_001289569.1,MGI:MGI:2141142;gbkey=mRNA;gene=Rpap2;product=RNA polymerase II associated protein 2%2C transcript variant 4;transcript_id=NM_001289569.1;extra_copy_number=0
CM058245.1	Liftoff	exon	109130468	109130533	.	+	.	ID=exon-NM_001289569.1-5;Parent=rna-NM_001289569.1;Dbxref=GeneID:231571,GenBank:NM_001289569.1,MGI:MGI:2141142;gbkey=mRNA;gene=Rpap2;product=RNA polymerase II associated protein 2%2C transcript variant 4;transcript_id=NM_001289569.1;extra_copy_number=0
CM058245.1	Liftoff	exon	109133552	109133640	.	+	.	ID=exon-NM_001289569.1-6;Parent=rna-NM_001289569.1;Dbxref=GeneID:231571,GenBank:NM_001289569.1,MGI:MGI:2141142;gbkey=mRNA;gene=Rpap2;product=RNA polymerase II associated protein 2%2C transcript variant 4;transcript_id=NM_001289569.1;extra_copy_number=0
CM058245.1	Liftoff	exon	109144788	109144823	.	+	.	ID=exon-NM_001289569.1-7;Parent=rna-NM_001289569.1;Dbxref=GeneID:231571,GenBank:NM_001289569.1,MGI:MGI:2141142;gbkey=mRNA;gene=Rpap2;product=RNA polymerase II associated protein 2%2C transcript variant 4;transcript_id=NM_001289569.1;extra_copy_number=0
CM058245.1	Liftoff	exon	109146469	109147402	.	+	.	ID=exon-NM_001289569.1-8;Parent=rna-NM_001289569.1;Dbxref=GeneID:231571,GenBank:NM_001289569.1,MGI:MGI:2141142;gbkey=mRNA;gene=Rpap2;product=RNA polymerase II associated protein 2%2C transcript variant 4;transcript_id=NM_001289569.1;extra_copy_number=0
CM058245.1	Liftoff	exon	109150349	109150443	.	+	.	ID=exon-NM_001289569.1-9;Parent=rna-NM_001289569.1;Dbxref=GeneID:231571,GenBank:NM_001289569.1,MGI:MGI:2141142;gbkey=mRNA;gene=Rpap2;product=RNA polymerase II associated protein 2%2C transcript variant 4;transcript_id=NM_001289569.1;extra_copy_number=0
CM058245.1	Liftoff	exon	109152535	109152615	.	+	.	ID=exon-NM_001289569.1-10;Parent=rna-NM_001289569.1;Dbxref=GeneID:231571,GenBank:NM_001289569.1,MGI:MGI:2141142;gbkey=mRNA;gene=Rpap2;product=RNA polymerase II associated protein 2%2C transcript variant 4;transcript_id=NM_001289569.1;extra_copy_number=0
CM058245.1	Liftoff	exon	109159710	109159778	.	+	.	ID=exon-NM_001289569.1-11;Parent=rna-NM_001289569.1;Dbxref=GeneID:231571,GenBank:NM_001289569.1,MGI:MGI:2141142;gbkey=mRNA;gene=Rpap2;product=RNA polymerase II associated protein 2%2C transcript variant 4;transcript_id=NM_001289569.1;extra_copy_number=0
CM058245.1	Liftoff	exon	109181802	109181955	.	+	.	ID=exon-NM_001289569.1-12;Parent=rna-NM_001289569.1;Dbxref=GeneID:231571,GenBank:NM_001289569.1,MGI:MGI:2141142;gbkey=mRNA;gene=Rpap2;product=RNA polymerase II associated protein 2%2C transcript variant 4;transcript_id=NM_001289569.1;extra_copy_number=0
CM058245.1	Liftoff	exon	109188126	109188498	.	+	.	ID=exon-NM_001289569.1-13;Parent=rna-NM_001289569.1;Dbxref=GeneID:231571,GenBank:NM_001289569.1,MGI:MGI:2141142;gbkey=mRNA;gene=Rpap2;product=RNA polymerase II associated protein 2%2C transcript variant 4;transcript_id=NM_001289569.1;extra_copy_number=0
CM058245.1	Liftoff	CDS	109128504	109128506	.	+	.	ID=cds-NP_001276498.1;Parent=rna-NM_001289569.1;Dbxref=CCDS:CCDS71631.1,GeneID:231571,GenBank:NP_001276498.1,MGI:MGI:2141142;Name=NP_001276498.1;Note=isoform D is encoded by transcript variant 4;gbkey=CDS;gene=Rpap2;product=putative RNA polymerase II subunit B1 CTD phosphatase Rpap2 isoform D;protein_id=NP_001276498.1;extra_copy_number=0
CM058245.1	Liftoff	CDS	109130173	109130271	.	+	.	ID=cds-NP_001276498.1;Parent=rna-NM_001289569.1;Dbxref=CCDS:CCDS71631.1,GeneID:231571,GenBank:NP_001276498.1,MGI:MGI:2141142;Name=NP_001276498.1;Note=isoform D is encoded by transcript variant 4;gbkey=CDS;gene=Rpap2;product=putative RNA polymerase II subunit B1 CTD phosphatase Rpap2 isoform D;protein_id=NP_001276498.1;extra_copy_number=0
CM058245.1	Liftoff	CDS	109130468	109130533	.	+	.	ID=cds-NP_001276498.1;Parent=rna-NM_001289569.1;Dbxref=CCDS:CCDS71631.1,GeneID:231571,GenBank:NP_001276498.1,MGI:MGI:2141142;Name=NP_001276498.1;Note=isoform D is encoded by transcript variant 4;gbkey=CDS;gene=Rpap2;product=putative RNA polymerase II subunit B1 CTD phosphatase Rpap2 isoform D;protein_id=NP_001276498.1;extra_copy_number=0
CM058245.1	Liftoff	CDS	109133552	109133640	.	+	.	ID=cds-NP_001276498.1;Parent=rna-NM_001289569.1;Dbxref=CCDS:CCDS71631.1,GeneID:231571,GenBank:NP_001276498.1,MGI:MGI:2141142;Name=NP_001276498.1;Note=isoform D is encoded by transcript variant 4;gbkey=CDS;gene=Rpap2;product=putative RNA polymerase II subunit B1 CTD phosphatase Rpap2 isoform D;protein_id=NP_001276498.1;extra_copy_number=0
CM058245.1	Liftoff	CDS	109144788	109144823	.	+	.	ID=cds-NP_001276498.1;Parent=rna-NM_001289569.1;Dbxref=CCDS:CCDS71631.1,GeneID:231571,GenBank:NP_001276498.1,MGI:MGI:2141142;Name=NP_001276498.1;Note=isoform D is encoded by transcript variant 4;gbkey=CDS;gene=Rpap2;product=putative RNA polymerase II subunit B1 CTD phosphatase Rpap2 isoform D;protein_id=NP_001276498.1;extra_copy_number=0
CM058245.1	Liftoff	CDS	109146469	109147402	.	+	.	ID=cds-NP_001276498.1;Parent=rna-NM_001289569.1;Dbxref=CCDS:CCDS71631.1,GeneID:231571,GenBank:NP_001276498.1,MGI:MGI:2141142;Name=NP_001276498.1;Note=isoform D is encoded by transcript variant 4;gbkey=CDS;gene=Rpap2;product=putative RNA polymerase II subunit B1 CTD phosphatase Rpap2 isoform D;protein_id=NP_001276498.1;extra_copy_number=0
CM058245.1	Liftoff	CDS	109150349	109150443	.	+	.	ID=cds-NP_001276498.1;Parent=rna-NM_001289569.1;Dbxref=CCDS:CCDS71631.1,GeneID:231571,GenBank:NP_001276498.1,MGI:MGI:2141142;Name=NP_001276498.1;Note=isoform D is encoded by transcript variant 4;gbkey=CDS;gene=Rpap2;product=putative RNA polymerase II subunit B1 CTD phosphatase Rpap2 isoform D;protein_id=NP_001276498.1;extra_copy_number=0
CM058245.1	Liftoff	CDS	109152535	109152615	.	+	.	ID=cds-NP_001276498.1;Parent=rna-NM_001289569.1;Dbxref=CCDS:CCDS71631.1,GeneID:231571,GenBank:NP_001276498.1,MGI:MGI:2141142;Name=NP_001276498.1;Note=isoform D is encoded by transcript variant 4;gbkey=CDS;gene=Rpap2;product=putative RNA polymerase II subunit B1 CTD phosphatase Rpap2 isoform D;protein_id=NP_001276498.1;extra_copy_number=0
CM058245.1	Liftoff	CDS	109159710	109159778	.	+	.	ID=cds-NP_001276498.1;Parent=rna-NM_001289569.1;Dbxref=CCDS:CCDS71631.1,GeneID:231571,GenBank:NP_001276498.1,MGI:MGI:2141142;Name=NP_001276498.1;Note=isoform D is encoded by transcript variant 4;gbkey=CDS;gene=Rpap2;product=putative RNA polymerase II subunit B1 CTD phosphatase Rpap2 isoform D;protein_id=NP_001276498.1;extra_copy_number=0
CM058245.1	Liftoff	CDS	109181802	109181943	.	+	.	ID=cds-NP_001276498.1;Parent=rna-NM_001289569.1;Dbxref=CCDS:CCDS71631.1,GeneID:231571,GenBank:NP_001276498.1,MGI:MGI:2141142;Name=NP_001276498.1;Note=isoform D is encoded by transcript variant 4;gbkey=CDS;gene=Rpap2;product=putative RNA polymerase II subunit B1 CTD phosphatase Rpap2 isoform D;protein_id=NP_001276498.1;extra_copy_number=0
CM058245.1	Liftoff	mRNA	109124343	109169569	.	+	.	ID=rna-NM_001289570.1;Parent=gene-Rpap2;Dbxref=GeneID:231571,GenBank:NM_001289570.1,MGI:MGI:2141142;Name=NM_001289570.1;gbkey=mRNA;gene=Rpap2;product=RNA polymerase II associated protein 2%2C transcript variant 5;transcript_id=NM_001289570.1;matches_ref_protein=True;valid_ORF=True;extra_copy_number=0
CM058245.1	Liftoff	exon	109124343	109124507	.	+	.	ID=exon-NM_001289570.1-1;Parent=rna-NM_001289570.1;Dbxref=GeneID:231571,GenBank:NM_001289570.1,MGI:MGI:2141142;gbkey=mRNA;gene=Rpap2;product=RNA polymerase II associated protein 2%2C transcript variant 5;transcript_id=NM_001289570.1;extra_copy_number=0
CM058245.1	Liftoff	exon	109125169	109125214	.	+	.	ID=exon-NM_001289570.1-2;Parent=rna-NM_001289570.1;Dbxref=GeneID:231571,GenBank:NM_001289570.1,MGI:MGI:2141142;gbkey=mRNA;gene=Rpap2;product=RNA polymerase II associated protein 2%2C transcript variant 5;transcript_id=NM_001289570.1;extra_copy_number=0
CM058245.1	Liftoff	exon	109128378	109128492	.	+	.	ID=exon-NM_001289570.1-3;Parent=rna-NM_001289570.1;Dbxref=GeneID:231571,GenBank:NM_001289570.1,MGI:MGI:2141142;gbkey=mRNA;gene=Rpap2;product=RNA polymerase II associated protein 2%2C transcript variant 5;transcript_id=NM_001289570.1;extra_copy_number=0
CM058245.1	Liftoff	exon	109130173	109130271	.	+	.	ID=exon-NM_001289570.1-4;Parent=rna-NM_001289570.1;Dbxref=GeneID:231571,GenBank:NM_001289570.1,MGI:MGI:2141142;gbkey=mRNA;gene=Rpap2;product=RNA polymerase II associated protein 2%2C transcript variant 5;transcript_id=NM_001289570.1;extra_copy_number=0
CM058245.1	Liftoff	exon	109130468	109130533	.	+	.	ID=exon-NM_001289570.1-5;Parent=rna-NM_001289570.1;Dbxref=GeneID:231571,GenBank:NM_001289570.1,MGI:MGI:2141142;gbkey=mRNA;gene=Rpap2;product=RNA polymerase II associated protein 2%2C transcript variant 5;transcript_id=NM_001289570.1;extra_copy_number=0
CM058245.1	Liftoff	exon	109133552	109133640	.	+	.	ID=exon-NM_001289570.1-6;Parent=rna-NM_001289570.1;Dbxref=GeneID:231571,GenBank:NM_001289570.1,MGI:MGI:2141142;gbkey=mRNA;gene=Rpap2;product=RNA polymerase II associated protein 2%2C transcript variant 5;transcript_id=NM_001289570.1;extra_copy_number=0
CM058245.1	Liftoff	exon	109144788	109144823	.	+	.	ID=exon-NM_001289570.1-7;Parent=rna-NM_001289570.1;Dbxref=GeneID:231571,GenBank:NM_001289570.1,MGI:MGI:2141142;gbkey=mRNA;gene=Rpap2;product=RNA polymerase II associated protein 2%2C transcript variant 5;transcript_id=NM_001289570.1;extra_copy_number=0
CM058245.1	Liftoff	exon	109146469	109147402	.	+	.	ID=exon-NM_001289570.1-8;Parent=rna-NM_001289570.1;Dbxref=GeneID:231571,GenBank:NM_001289570.1,MGI:MGI:2141142;gbkey=mRNA;gene=Rpap2;product=RNA polymerase II associated protein 2%2C transcript variant 5;transcript_id=NM_001289570.1;extra_copy_number=0
CM058245.1	Liftoff	exon	109150349	109150443	.	+	.	ID=exon-NM_001289570.1-9;Parent=rna-NM_001289570.1;Dbxref=GeneID:231571,GenBank:NM_001289570.1,MGI:MGI:2141142;gbkey=mRNA;gene=Rpap2;product=RNA polymerase II associated protein 2%2C transcript variant 5;transcript_id=NM_001289570.1;extra_copy_number=0
CM058245.1	Liftoff	exon	109152535	109152615	.	+	.	ID=exon-NM_001289570.1-10;Parent=rna-NM_001289570.1;Dbxref=GeneID:231571,GenBank:NM_001289570.1,MGI:MGI:2141142;gbkey=mRNA;gene=Rpap2;product=RNA polymerase II associated protein 2%2C transcript variant 5;transcript_id=NM_001289570.1;extra_copy_number=0
CM058245.1	Liftoff	exon	109159710	109159778	.	+	.	ID=exon-NM_001289570.1-11;Parent=rna-NM_001289570.1;Dbxref=GeneID:231571,GenBank:NM_001289570.1,MGI:MGI:2141142;gbkey=mRNA;gene=Rpap2;product=RNA polymerase II associated protein 2%2C transcript variant 5;transcript_id=NM_001289570.1;extra_copy_number=0
CM058245.1	Liftoff	exon	109168601	109169569	.	+	.	ID=exon-NM_001289570.1-12;Parent=rna-NM_001289570.1;Dbxref=GeneID:231571,GenBank:NM_001289570.1,MGI:MGI:2141142;gbkey=mRNA;gene=Rpap2;product=RNA polymerase II associated protein 2%2C transcript variant 5;transcript_id=NM_001289570.1;extra_copy_number=0
CM058245.1	Liftoff	CDS	109124435	109124507	.	+	.	ID=cds-NP_001276499.1;Parent=rna-NM_001289570.1;Dbxref=CCDS:CCDS71630.1,GeneID:231571,GenBank:NP_001276499.1,MGI:MGI:2141142;Name=NP_001276499.1;Note=isoform E is encoded by transcript variant 5;gbkey=CDS;gene=Rpap2;product=putative RNA polymerase II subunit B1 CTD phosphatase Rpap2 isoform E;protein_id=NP_001276499.1;extra_copy_number=0
CM058245.1	Liftoff	CDS	109125169	109125214	.	+	.	ID=cds-NP_001276499.1;Parent=rna-NM_001289570.1;Dbxref=CCDS:CCDS71630.1,GeneID:231571,GenBank:NP_001276499.1,MGI:MGI:2141142;Name=NP_001276499.1;Note=isoform E is encoded by transcript variant 5;gbkey=CDS;gene=Rpap2;product=putative RNA polymerase II subunit B1 CTD phosphatase Rpap2 isoform E;protein_id=NP_001276499.1;extra_copy_number=0
CM058245.1	Liftoff	CDS	109128378	109128492	.	+	.	ID=cds-NP_001276499.1;Parent=rna-NM_001289570.1;Dbxref=CCDS:CCDS71630.1,GeneID:231571,GenBank:NP_001276499.1,MGI:MGI:2141142;Name=NP_001276499.1;Note=isoform E is encoded by transcript variant 5;gbkey=CDS;gene=Rpap2;product=putative RNA polymerase II subunit B1 CTD phosphatase Rpap2 isoform E;protein_id=NP_001276499.1;extra_copy_number=0
CM058245.1	Liftoff	CDS	109130173	109130271	.	+	.	ID=cds-NP_001276499.1;Parent=rna-NM_001289570.1;Dbxref=CCDS:CCDS71630.1,GeneID:231571,GenBank:NP_001276499.1,MGI:MGI:2141142;Name=NP_001276499.1;Note=isoform E is encoded by transcript variant 5;gbkey=CDS;gene=Rpap2;product=putative RNA polymerase II subunit B1 CTD phosphatase Rpap2 isoform E;protein_id=NP_001276499.1;extra_copy_number=0
CM058245.1	Liftoff	CDS	109130468	109130533	.	+	.	ID=cds-NP_001276499.1;Parent=rna-NM_001289570.1;Dbxref=CCDS:CCDS71630.1,GeneID:231571,GenBank:NP_001276499.1,MGI:MGI:2141142;Name=NP_001276499.1;Note=isoform E is encoded by transcript variant 5;gbkey=CDS;gene=Rpap2;product=putative RNA polymerase II subunit B1 CTD phosphatase Rpap2 isoform E;protein_id=NP_001276499.1;extra_copy_number=0
CM058245.1	Liftoff	CDS	109133552	109133640	.	+	.	ID=cds-NP_001276499.1;Parent=rna-NM_001289570.1;Dbxref=CCDS:CCDS71630.1,GeneID:231571,GenBank:NP_001276499.1,MGI:MGI:2141142;Name=NP_001276499.1;Note=isoform E is encoded by transcript variant 5;gbkey=CDS;gene=Rpap2;product=putative RNA polymerase II subunit B1 CTD phosphatase Rpap2 isoform E;protein_id=NP_001276499.1;extra_copy_number=0
CM058245.1	Liftoff	CDS	109144788	109144823	.	+	.	ID=cds-NP_001276499.1;Parent=rna-NM_001289570.1;Dbxref=CCDS:CCDS71630.1,GeneID:231571,GenBank:NP_001276499.1,MGI:MGI:2141142;Name=NP_001276499.1;Note=isoform E is encoded by transcript variant 5;gbkey=CDS;gene=Rpap2;product=putative RNA polymerase II subunit B1 CTD phosphatase Rpap2 isoform E;protein_id=NP_001276499.1;extra_copy_number=0
CM058245.1	Liftoff	CDS	109146469	109147402	.	+	.	ID=cds-NP_001276499.1;Parent=rna-NM_001289570.1;Dbxref=CCDS:CCDS71630.1,GeneID:231571,GenBank:NP_001276499.1,MGI:MGI:2141142;Name=NP_001276499.1;Note=isoform E is encoded by transcript variant 5;gbkey=CDS;gene=Rpap2;product=putative RNA polymerase II subunit B1 CTD phosphatase Rpap2 isoform E;protein_id=NP_001276499.1;extra_copy_number=0
CM058245.1	Liftoff	CDS	109150349	109150443	.	+	.	ID=cds-NP_001276499.1;Parent=rna-NM_001289570.1;Dbxref=CCDS:CCDS71630.1,GeneID:231571,GenBank:NP_001276499.1,MGI:MGI:2141142;Name=NP_001276499.1;Note=isoform E is encoded by transcript variant 5;gbkey=CDS;gene=Rpap2;product=putative RNA polymerase II subunit B1 CTD phosphatase Rpap2 isoform E;protein_id=NP_001276499.1;extra_copy_number=0
CM058245.1	Liftoff	CDS	109152535	109152615	.	+	.	ID=cds-NP_001276499.1;Parent=rna-NM_001289570.1;Dbxref=CCDS:CCDS71630.1,GeneID:231571,GenBank:NP_001276499.1,MGI:MGI:2141142;Name=NP_001276499.1;Note=isoform E is encoded by transcript variant 5;gbkey=CDS;gene=Rpap2;product=putative RNA polymerase II subunit B1 CTD phosphatase Rpap2 isoform E;protein_id=NP_001276499.1;extra_copy_number=0
CM058245.1	Liftoff	CDS	109159710	109159778	.	+	.	ID=cds-NP_001276499.1;Parent=rna-NM_001289570.1;Dbxref=CCDS:CCDS71630.1,GeneID:231571,GenBank:NP_001276499.1,MGI:MGI:2141142;Name=NP_001276499.1;Note=isoform E is encoded by transcript variant 5;gbkey=CDS;gene=Rpap2;product=putative RNA polymerase II subunit B1 CTD phosphatase Rpap2 isoform E;protein_id=NP_001276499.1;extra_copy_number=0
CM058245.1	Liftoff	CDS	109168601	109168610	.	+	.	ID=cds-NP_001276499.1;Parent=rna-NM_001289570.1;Dbxref=CCDS:CCDS71630.1,GeneID:231571,GenBank:NP_001276499.1,MGI:MGI:2141142;Name=NP_001276499.1;Note=isoform E is encoded by transcript variant 5;gbkey=CDS;gene=Rpap2;product=putative RNA polymerase II subunit B1 CTD phosphatase Rpap2 isoform E;protein_id=NP_001276499.1;extra_copy_number=0
CM058245.1	Liftoff	mRNA	109124343	109188498	.	+	.	ID=rna-NM_144911.3;Parent=gene-Rpap2;Dbxref=GeneID:231571,GenBank:NM_144911.3,MGI:MGI:2141142;Name=NM_144911.3;gbkey=mRNA;gene=Rpap2;product=RNA polymerase II associated protein 2%2C transcript variant 1;tag=RefSeq Select;transcript_id=NM_144911.3;matches_ref_protein=True;valid_ORF=True;extra_copy_number=0
CM058245.1	Liftoff	exon	109124343	109124507	.	+	.	ID=exon-NM_144911.3-1;Parent=rna-NM_144911.3;Dbxref=GeneID:231571,GenBank:NM_144911.3,MGI:MGI:2141142;gbkey=mRNA;gene=Rpap2;product=RNA polymerase II associated protein 2%2C transcript variant 1;tag=RefSeq Select;transcript_id=NM_144911.3;extra_copy_number=0
CM058245.1	Liftoff	exon	109125169	109125214	.	+	.	ID=exon-NM_144911.3-2;Parent=rna-NM_144911.3;Dbxref=GeneID:231571,GenBank:NM_144911.3,MGI:MGI:2141142;gbkey=mRNA;gene=Rpap2;product=RNA polymerase II associated protein 2%2C transcript variant 1;tag=RefSeq Select;transcript_id=NM_144911.3;extra_copy_number=0
CM058245.1	Liftoff	exon	109128378	109128492	.	+	.	ID=exon-NM_144911.3-3;Parent=rna-NM_144911.3;Dbxref=GeneID:231571,GenBank:NM_144911.3,MGI:MGI:2141142;gbkey=mRNA;gene=Rpap2;product=RNA polymerase II associated protein 2%2C transcript variant 1;tag=RefSeq Select;transcript_id=NM_144911.3;extra_copy_number=0
CM058245.1	Liftoff	exon	109130173	109130271	.	+	.	ID=exon-NM_144911.3-4;Parent=rna-NM_144911.3;Dbxref=GeneID:231571,GenBank:NM_144911.3,MGI:MGI:2141142;gbkey=mRNA;gene=Rpap2;product=RNA polymerase II associated protein 2%2C transcript variant 1;tag=RefSeq Select;transcript_id=NM_144911.3;extra_copy_number=0
CM058245.1	Liftoff	exon	109130468	109130533	.	+	.	ID=exon-NM_144911.3-5;Parent=rna-NM_144911.3;Dbxref=GeneID:231571,GenBank:NM_144911.3,MGI:MGI:2141142;gbkey=mRNA;gene=Rpap2;product=RNA polymerase II associated protein 2%2C transcript variant 1;tag=RefSeq Select;transcript_id=NM_144911.3;extra_copy_number=0
CM058245.1	Liftoff	exon	109133552	109133640	.	+	.	ID=exon-NM_144911.3-6;Parent=rna-NM_144911.3;Dbxref=GeneID:231571,GenBank:NM_144911.3,MGI:MGI:2141142;gbkey=mRNA;gene=Rpap2;product=RNA polymerase II associated protein 2%2C transcript variant 1;tag=RefSeq Select;transcript_id=NM_144911.3;extra_copy_number=0
CM058245.1	Liftoff	exon	109144788	109144823	.	+	.	ID=exon-NM_144911.3-7;Parent=rna-NM_144911.3;Dbxref=GeneID:231571,GenBank:NM_144911.3,MGI:MGI:2141142;gbkey=mRNA;gene=Rpap2;product=RNA polymerase II associated protein 2%2C transcript variant 1;tag=RefSeq Select;transcript_id=NM_144911.3;extra_copy_number=0
CM058245.1	Liftoff	exon	109146469	109147402	.	+	.	ID=exon-NM_144911.3-8;Parent=rna-NM_144911.3;Dbxref=GeneID:231571,GenBank:NM_144911.3,MGI:MGI:2141142;gbkey=mRNA;gene=Rpap2;product=RNA polymerase II associated protein 2%2C transcript variant 1;tag=RefSeq Select;transcript_id=NM_144911.3;extra_copy_number=0
CM058245.1	Liftoff	exon	109150349	109150443	.	+	.	ID=exon-NM_144911.3-9;Parent=rna-NM_144911.3;Dbxref=GeneID:231571,GenBank:NM_144911.3,MGI:MGI:2141142;gbkey=mRNA;gene=Rpap2;product=RNA polymerase II associated protein 2%2C transcript variant 1;tag=RefSeq Select;transcript_id=NM_144911.3;extra_copy_number=0
CM058245.1	Liftoff	exon	109152535	109152615	.	+	.	ID=exon-NM_144911.3-10;Parent=rna-NM_144911.3;Dbxref=GeneID:231571,GenBank:NM_144911.3,MGI:MGI:2141142;gbkey=mRNA;gene=Rpap2;product=RNA polymerase II associated protein 2%2C transcript variant 1;tag=RefSeq Select;transcript_id=NM_144911.3;extra_copy_number=0
CM058245.1	Liftoff	exon	109159710	109159778	.	+	.	ID=exon-NM_144911.3-11;Parent=rna-NM_144911.3;Dbxref=GeneID:231571,GenBank:NM_144911.3,MGI:MGI:2141142;gbkey=mRNA;gene=Rpap2;product=RNA polymerase II associated protein 2%2C transcript variant 1;tag=RefSeq Select;transcript_id=NM_144911.3;extra_copy_number=0
CM058245.1	Liftoff	exon	109181802	109181955	.	+	.	ID=exon-NM_144911.3-12;Parent=rna-NM_144911.3;Dbxref=GeneID:231571,GenBank:NM_144911.3,MGI:MGI:2141142;gbkey=mRNA;gene=Rpap2;product=RNA polymerase II associated protein 2%2C transcript variant 1;tag=RefSeq Select;transcript_id=NM_144911.3;extra_copy_number=0
CM058245.1	Liftoff	exon	109188126	109188498	.	+	.	ID=exon-NM_144911.3-13;Parent=rna-NM_144911.3;Dbxref=GeneID:231571,GenBank:NM_144911.3,MGI:MGI:2141142;gbkey=mRNA;gene=Rpap2;product=RNA polymerase II associated protein 2%2C transcript variant 1;tag=RefSeq Select;transcript_id=NM_144911.3;extra_copy_number=0
CM058245.1	Liftoff	CDS	109124435	109124507	.	+	.	ID=cds-NP_659160.2;Parent=rna-NM_144911.3;Dbxref=CCDS:CCDS19506.1,GeneID:231571,GenBank:NP_659160.2,MGI:MGI:2141142;Name=NP_659160.2;Note=isoform A is encoded by transcript variant 1;gbkey=CDS;gene=Rpap2;product=putative RNA polymerase II subunit B1 CTD phosphatase Rpap2 isoform A;protein_id=NP_659160.2;tag=RefSeq Select;extra_copy_number=0
CM058245.1	Liftoff	CDS	109125169	109125214	.	+	.	ID=cds-NP_659160.2;Parent=rna-NM_144911.3;Dbxref=CCDS:CCDS19506.1,GeneID:231571,GenBank:NP_659160.2,MGI:MGI:2141142;Name=NP_659160.2;Note=isoform A is encoded by transcript variant 1;gbkey=CDS;gene=Rpap2;product=putative RNA polymerase II subunit B1 CTD phosphatase Rpap2 isoform A;protein_id=NP_659160.2;tag=RefSeq Select;extra_copy_number=0
CM058245.1	Liftoff	CDS	109128378	109128492	.	+	.	ID=cds-NP_659160.2;Parent=rna-NM_144911.3;Dbxref=CCDS:CCDS19506.1,GeneID:231571,GenBank:NP_659160.2,MGI:MGI:2141142;Name=NP_659160.2;Note=isoform A is encoded by transcript variant 1;gbkey=CDS;gene=Rpap2;product=putative RNA polymerase II subunit B1 CTD phosphatase Rpap2 isoform A;protein_id=NP_659160.2;tag=RefSeq Select;extra_copy_number=0
CM058245.1	Liftoff	CDS	109130173	109130271	.	+	.	ID=cds-NP_659160.2;Parent=rna-NM_144911.3;Dbxref=CCDS:CCDS19506.1,GeneID:231571,GenBank:NP_659160.2,MGI:MGI:2141142;Name=NP_659160.2;Note=isoform A is encoded by transcript variant 1;gbkey=CDS;gene=Rpap2;product=putative RNA polymerase II subunit B1 CTD phosphatase Rpap2 isoform A;protein_id=NP_659160.2;tag=RefSeq Select;extra_copy_number=0
CM058245.1	Liftoff	CDS	109130468	109130533	.	+	.	ID=cds-NP_659160.2;Parent=rna-NM_144911.3;Dbxref=CCDS:CCDS19506.1,GeneID:231571,GenBank:NP_659160.2,MGI:MGI:2141142;Name=NP_659160.2;Note=isoform A is encoded by transcript variant 1;gbkey=CDS;gene=Rpap2;product=putative RNA polymerase II subunit B1 CTD phosphatase Rpap2 isoform A;protein_id=NP_659160.2;tag=RefSeq Select;extra_copy_number=0
CM058245.1	Liftoff	CDS	109133552	109133640	.	+	.	ID=cds-NP_659160.2;Parent=rna-NM_144911.3;Dbxref=CCDS:CCDS19506.1,GeneID:231571,GenBank:NP_659160.2,MGI:MGI:2141142;Name=NP_659160.2;Note=isoform A is encoded by transcript variant 1;gbkey=CDS;gene=Rpap2;product=putative RNA polymerase II subunit B1 CTD phosphatase Rpap2 isoform A;protein_id=NP_659160.2;tag=RefSeq Select;extra_copy_number=0
CM058245.1	Liftoff	CDS	109144788	109144823	.	+	.	ID=cds-NP_659160.2;Parent=rna-NM_144911.3;Dbxref=CCDS:CCDS19506.1,GeneID:231571,GenBank:NP_659160.2,MGI:MGI:2141142;Name=NP_659160.2;Note=isoform A is encoded by transcript variant 1;gbkey=CDS;gene=Rpap2;product=putative RNA polymerase II subunit B1 CTD phosphatase Rpap2 isoform A;protein_id=NP_659160.2;tag=RefSeq Select;extra_copy_number=0
CM058245.1	Liftoff	CDS	109146469	109147402	.	+	.	ID=cds-NP_659160.2;Parent=rna-NM_144911.3;Dbxref=CCDS:CCDS19506.1,GeneID:231571,GenBank:NP_659160.2,MGI:MGI:2141142;Name=NP_659160.2;Note=isoform A is encoded by transcript variant 1;gbkey=CDS;gene=Rpap2;product=putative RNA polymerase II subunit B1 CTD phosphatase Rpap2 isoform A;protein_id=NP_659160.2;tag=RefSeq Select;extra_copy_number=0
CM058245.1	Liftoff	CDS	109150349	109150443	.	+	.	ID=cds-NP_659160.2;Parent=rna-NM_144911.3;Dbxref=CCDS:CCDS19506.1,GeneID:231571,GenBank:NP_659160.2,MGI:MGI:2141142;Name=NP_659160.2;Note=isoform A is encoded by transcript variant 1;gbkey=CDS;gene=Rpap2;product=putative RNA polymerase II subunit B1 CTD phosphatase Rpap2 isoform A;protein_id=NP_659160.2;tag=RefSeq Select;extra_copy_number=0
CM058245.1	Liftoff	CDS	109152535	109152615	.	+	.	ID=cds-NP_659160.2;Parent=rna-NM_144911.3;Dbxref=CCDS:CCDS19506.1,GeneID:231571,GenBank:NP_659160.2,MGI:MGI:2141142;Name=NP_659160.2;Note=isoform A is encoded by transcript variant 1;gbkey=CDS;gene=Rpap2;product=putative RNA polymerase II subunit B1 CTD phosphatase Rpap2 isoform A;protein_id=NP_659160.2;tag=RefSeq Select;extra_copy_number=0
CM058245.1	Liftoff	CDS	109159710	109159778	.	+	.	ID=cds-NP_659160.2;Parent=rna-NM_144911.3;Dbxref=CCDS:CCDS19506.1,GeneID:231571,GenBank:NP_659160.2,MGI:MGI:2141142;Name=NP_659160.2;Note=isoform A is encoded by transcript variant 1;gbkey=CDS;gene=Rpap2;product=putative RNA polymerase II subunit B1 CTD phosphatase Rpap2 isoform A;protein_id=NP_659160.2;tag=RefSeq Select;extra_copy_number=0
CM058245.1	Liftoff	CDS	109181802	109181943	.	+	.	ID=cds-NP_659160.2;Parent=rna-NM_144911.3;Dbxref=CCDS:CCDS19506.1,GeneID:231571,GenBank:NP_659160.2,MGI:MGI:2141142;Name=NP_659160.2;Note=isoform A is encoded by transcript variant 1;gbkey=CDS;gene=Rpap2;product=putative RNA polymerase II subunit B1 CTD phosphatase Rpap2 isoform A;protein_id=NP_659160.2;tag=RefSeq Select;extra_copy_number=0
CM058245.1	Liftoff	mRNA	109124360	109188485	.	+	.	ID=rna-XM_006534903.4;Parent=gene-Rpap2;Dbxref=GeneID:231571,GenBank:XM_006534903.4,MGI:MGI:2141142;Name=XM_006534903.4;gbkey=mRNA;gene=Rpap2;model_evidence=Supporting evidence includes similarity to: 15 ESTs%2C 2 Proteins%2C 162 long SRA reads%2C and 100%25 coverage of the annotated genomic feature by RNAseq alignments%2C including 20 samples with support for all annotated introns;product=RNA polymerase II associated protein 2%2C transcript variant X6;transcript_id=XM_006534903.4;matches_ref_protein=True;valid_ORF=True;extra_copy_number=0
CM058245.1	Liftoff	exon	109124360	109124391	.	+	.	ID=exon-XM_006534903.4-1;Parent=rna-XM_006534903.4;Dbxref=GeneID:231571,GenBank:XM_006534903.4,MGI:MGI:2141142;gbkey=mRNA;gene=Rpap2;product=RNA polymerase II associated protein 2%2C transcript variant X6;transcript_id=XM_006534903.4;extra_copy_number=0
CM058245.1	Liftoff	exon	109125169	109125214	.	+	.	ID=exon-XM_006534903.4-2;Parent=rna-XM_006534903.4;Dbxref=GeneID:231571,GenBank:XM_006534903.4,MGI:MGI:2141142;gbkey=mRNA;gene=Rpap2;product=RNA polymerase II associated protein 2%2C transcript variant X6;transcript_id=XM_006534903.4;extra_copy_number=0
CM058245.1	Liftoff	exon	109128378	109128492	.	+	.	ID=exon-XM_006534903.4-3;Parent=rna-XM_006534903.4;Dbxref=GeneID:231571,GenBank:XM_006534903.4,MGI:MGI:2141142;gbkey=mRNA;gene=Rpap2;product=RNA polymerase II associated protein 2%2C transcript variant X6;transcript_id=XM_006534903.4;extra_copy_number=0
CM058245.1	Liftoff	exon	109130173	109130271	.	+	.	ID=exon-XM_006534903.4-4;Parent=rna-XM_006534903.4;Dbxref=GeneID:231571,GenBank:XM_006534903.4,MGI:MGI:2141142;gbkey=mRNA;gene=Rpap2;product=RNA polymerase II associated protein 2%2C transcript variant X6;transcript_id=XM_006534903.4;extra_copy_number=0
CM058245.1	Liftoff	exon	109130468	109130533	.	+	.	ID=exon-XM_006534903.4-5;Parent=rna-XM_006534903.4;Dbxref=GeneID:231571,GenBank:XM_006534903.4,MGI:MGI:2141142;gbkey=mRNA;gene=Rpap2;product=RNA polymerase II associated protein 2%2C transcript variant X6;transcript_id=XM_006534903.4;extra_copy_number=0
CM058245.1	Liftoff	exon	109133552	109133640	.	+	.	ID=exon-XM_006534903.4-6;Parent=rna-XM_006534903.4;Dbxref=GeneID:231571,GenBank:XM_006534903.4,MGI:MGI:2141142;gbkey=mRNA;gene=Rpap2;product=RNA polymerase II associated protein 2%2C transcript variant X6;transcript_id=XM_006534903.4;extra_copy_number=0
CM058245.1	Liftoff	exon	109144788	109144823	.	+	.	ID=exon-XM_006534903.4-7;Parent=rna-XM_006534903.4;Dbxref=GeneID:231571,GenBank:XM_006534903.4,MGI:MGI:2141142;gbkey=mRNA;gene=Rpap2;product=RNA polymerase II associated protein 2%2C transcript variant X6;transcript_id=XM_006534903.4;extra_copy_number=0
CM058245.1	Liftoff	exon	109146469	109147402	.	+	.	ID=exon-XM_006534903.4-8;Parent=rna-XM_006534903.4;Dbxref=GeneID:231571,GenBank:XM_006534903.4,MGI:MGI:2141142;gbkey=mRNA;gene=Rpap2;product=RNA polymerase II associated protein 2%2C transcript variant X6;transcript_id=XM_006534903.4;extra_copy_number=0
CM058245.1	Liftoff	exon	109150349	109150443	.	+	.	ID=exon-XM_006534903.4-9;Parent=rna-XM_006534903.4;Dbxref=GeneID:231571,GenBank:XM_006534903.4,MGI:MGI:2141142;gbkey=mRNA;gene=Rpap2;product=RNA polymerase II associated protein 2%2C transcript variant X6;transcript_id=XM_006534903.4;extra_copy_number=0
CM058245.1	Liftoff	exon	109152535	109152615	.	+	.	ID=exon-XM_006534903.4-10;Parent=rna-XM_006534903.4;Dbxref=GeneID:231571,GenBank:XM_006534903.4,MGI:MGI:2141142;gbkey=mRNA;gene=Rpap2;product=RNA polymerase II associated protein 2%2C transcript variant X6;transcript_id=XM_006534903.4;extra_copy_number=0
CM058245.1	Liftoff	exon	109159710	109159778	.	+	.	ID=exon-XM_006534903.4-11;Parent=rna-XM_006534903.4;Dbxref=GeneID:231571,GenBank:XM_006534903.4,MGI:MGI:2141142;gbkey=mRNA;gene=Rpap2;product=RNA polymerase II associated protein 2%2C transcript variant X6;transcript_id=XM_006534903.4;extra_copy_number=0
CM058245.1	Liftoff	exon	109181802	109181955	.	+	.	ID=exon-XM_006534903.4-12;Parent=rna-XM_006534903.4;Dbxref=GeneID:231571,GenBank:XM_006534903.4,MGI:MGI:2141142;gbkey=mRNA;gene=Rpap2;product=RNA polymerase II associated protein 2%2C transcript variant X6;transcript_id=XM_006534903.4;extra_copy_number=0
CM058245.1	Liftoff	exon	109188126	109188485	.	+	.	ID=exon-XM_006534903.4-13;Parent=rna-XM_006534903.4;Dbxref=GeneID:231571,GenBank:XM_006534903.4,MGI:MGI:2141142;gbkey=mRNA;gene=Rpap2;product=RNA polymerase II associated protein 2%2C transcript variant X6;transcript_id=XM_006534903.4;extra_copy_number=0
CM058245.1	Liftoff	CDS	109130176	109130271	.	+	.	ID=cds-XP_006534966.1;Parent=rna-XM_006534903.4;Dbxref=GeneID:231571,GenBank:XP_006534966.1,MGI:MGI:2141142;Name=XP_006534966.1;gbkey=CDS;gene=Rpap2;product=putative RNA polymerase II subunit B1 CTD phosphatase Rpap2 isoform X3;protein_id=XP_006534966.1;extra_copy_number=0
CM058245.1	Liftoff	CDS	109130468	109130533	.	+	.	ID=cds-XP_006534966.1;Parent=rna-XM_006534903.4;Dbxref=GeneID:231571,GenBank:XP_006534966.1,MGI:MGI:2141142;Name=XP_006534966.1;gbkey=CDS;gene=Rpap2;product=putative RNA polymerase II subunit B1 CTD phosphatase Rpap2 isoform X3;protein_id=XP_006534966.1;extra_copy_number=0
CM058245.1	Liftoff	CDS	109133552	109133640	.	+	.	ID=cds-XP_006534966.1;Parent=rna-XM_006534903.4;Dbxref=GeneID:231571,GenBank:XP_006534966.1,MGI:MGI:2141142;Name=XP_006534966.1;gbkey=CDS;gene=Rpap2;product=putative RNA polymerase II subunit B1 CTD phosphatase Rpap2 isoform X3;protein_id=XP_006534966.1;extra_copy_number=0
CM058245.1	Liftoff	CDS	109144788	109144823	.	+	.	ID=cds-XP_006534966.1;Parent=rna-XM_006534903.4;Dbxref=GeneID:231571,GenBank:XP_006534966.1,MGI:MGI:2141142;Name=XP_006534966.1;gbkey=CDS;gene=Rpap2;product=putative RNA polymerase II subunit B1 CTD phosphatase Rpap2 isoform X3;protein_id=XP_006534966.1;extra_copy_number=0
CM058245.1	Liftoff	CDS	109146469	109147402	.	+	.	ID=cds-XP_006534966.1;Parent=rna-XM_006534903.4;Dbxref=GeneID:231571,GenBank:XP_006534966.1,MGI:MGI:2141142;Name=XP_006534966.1;gbkey=CDS;gene=Rpap2;product=putative RNA polymerase II subunit B1 CTD phosphatase Rpap2 isoform X3;protein_id=XP_006534966.1;extra_copy_number=0
CM058245.1	Liftoff	CDS	109150349	109150443	.	+	.	ID=cds-XP_006534966.1;Parent=rna-XM_006534903.4;Dbxref=GeneID:231571,GenBank:XP_006534966.1,MGI:MGI:2141142;Name=XP_006534966.1;gbkey=CDS;gene=Rpap2;product=putative RNA polymerase II subunit B1 CTD phosphatase Rpap2 isoform X3;protein_id=XP_006534966.1;extra_copy_number=0
CM058245.1	Liftoff	CDS	109152535	109152615	.	+	.	ID=cds-XP_006534966.1;Parent=rna-XM_006534903.4;Dbxref=GeneID:231571,GenBank:XP_006534966.1,MGI:MGI:2141142;Name=XP_006534966.1;gbkey=CDS;gene=Rpap2;product=putative RNA polymerase II subunit B1 CTD phosphatase Rpap2 isoform X3;protein_id=XP_006534966.1;extra_copy_number=0
CM058245.1	Liftoff	CDS	109159710	109159778	.	+	.	ID=cds-XP_006534966.1;Parent=rna-XM_006534903.4;Dbxref=GeneID:231571,GenBank:XP_006534966.1,MGI:MGI:2141142;Name=XP_006534966.1;gbkey=CDS;gene=Rpap2;product=putative RNA polymerase II subunit B1 CTD phosphatase Rpap2 isoform X3;protein_id=XP_006534966.1;extra_copy_number=0
CM058245.1	Liftoff	CDS	109181802	109181943	.	+	.	ID=cds-XP_006534966.1;Parent=rna-XM_006534903.4;Dbxref=GeneID:231571,GenBank:XP_006534966.1,MGI:MGI:2141142;Name=XP_006534966.1;gbkey=CDS;gene=Rpap2;product=putative RNA polymerase II subunit B1 CTD phosphatase Rpap2 isoform X3;protein_id=XP_006534966.1;extra_copy_number=0
CM058245.1	Liftoff	mRNA	109124360	109188485	.	+	.	ID=rna-XM_036165075.1;Parent=gene-Rpap2;Dbxref=GeneID:231571,GenBank:XM_036165075.1,MGI:MGI:2141142;Name=XM_036165075.1;gbkey=mRNA;gene=Rpap2;model_evidence=Supporting evidence includes similarity to: 13 ESTs%2C 2 Proteins%2C 133 long SRA reads%2C and 100%25 coverage of the annotated genomic feature by RNAseq alignments%2C including 14 samples with support for all annotated introns;product=RNA polymerase II associated protein 2%2C transcript variant X3;transcript_id=XM_036165075.1;matches_ref_protein=True;valid_ORF=True;extra_copy_number=0
CM058245.1	Liftoff	exon	109124360	109124391	.	+	.	ID=exon-XM_036165075.1-1;Parent=rna-XM_036165075.1;Dbxref=GeneID:231571,GenBank:XM_036165075.1,MGI:MGI:2141142;gbkey=mRNA;gene=Rpap2;product=RNA polymerase II associated protein 2%2C transcript variant X3;transcript_id=XM_036165075.1;extra_copy_number=0
CM058245.1	Liftoff	exon	109125169	109125214	.	+	.	ID=exon-XM_036165075.1-2;Parent=rna-XM_036165075.1;Dbxref=GeneID:231571,GenBank:XM_036165075.1,MGI:MGI:2141142;gbkey=mRNA;gene=Rpap2;product=RNA polymerase II associated protein 2%2C transcript variant X3;transcript_id=XM_036165075.1;extra_copy_number=0
CM058245.1	Liftoff	exon	109128378	109128506	.	+	.	ID=exon-XM_036165075.1-3;Parent=rna-XM_036165075.1;Dbxref=GeneID:231571,GenBank:XM_036165075.1,MGI:MGI:2141142;gbkey=mRNA;gene=Rpap2;product=RNA polymerase II associated protein 2%2C transcript variant X3;transcript_id=XM_036165075.1;extra_copy_number=0
CM058245.1	Liftoff	exon	109130173	109130271	.	+	.	ID=exon-XM_036165075.1-4;Parent=rna-XM_036165075.1;Dbxref=GeneID:231571,GenBank:XM_036165075.1,MGI:MGI:2141142;gbkey=mRNA;gene=Rpap2;product=RNA polymerase II associated protein 2%2C transcript variant X3;transcript_id=XM_036165075.1;extra_copy_number=0
CM058245.1	Liftoff	exon	109130468	109130533	.	+	.	ID=exon-XM_036165075.1-5;Parent=rna-XM_036165075.1;Dbxref=GeneID:231571,GenBank:XM_036165075.1,MGI:MGI:2141142;gbkey=mRNA;gene=Rpap2;product=RNA polymerase II associated protein 2%2C transcript variant X3;transcript_id=XM_036165075.1;extra_copy_number=0
CM058245.1	Liftoff	exon	109133552	109133640	.	+	.	ID=exon-XM_036165075.1-6;Parent=rna-XM_036165075.1;Dbxref=GeneID:231571,GenBank:XM_036165075.1,MGI:MGI:2141142;gbkey=mRNA;gene=Rpap2;product=RNA polymerase II associated protein 2%2C transcript variant X3;transcript_id=XM_036165075.1;extra_copy_number=0
CM058245.1	Liftoff	exon	109144788	109144823	.	+	.	ID=exon-XM_036165075.1-7;Parent=rna-XM_036165075.1;Dbxref=GeneID:231571,GenBank:XM_036165075.1,MGI:MGI:2141142;gbkey=mRNA;gene=Rpap2;product=RNA polymerase II associated protein 2%2C transcript variant X3;transcript_id=XM_036165075.1;extra_copy_number=0
CM058245.1	Liftoff	exon	109146469	109147402	.	+	.	ID=exon-XM_036165075.1-8;Parent=rna-XM_036165075.1;Dbxref=GeneID:231571,GenBank:XM_036165075.1,MGI:MGI:2141142;gbkey=mRNA;gene=Rpap2;product=RNA polymerase II associated protein 2%2C transcript variant X3;transcript_id=XM_036165075.1;extra_copy_number=0
CM058245.1	Liftoff	exon	109150349	109150443	.	+	.	ID=exon-XM_036165075.1-9;Parent=rna-XM_036165075.1;Dbxref=GeneID:231571,GenBank:XM_036165075.1,MGI:MGI:2141142;gbkey=mRNA;gene=Rpap2;product=RNA polymerase II associated protein 2%2C transcript variant X3;transcript_id=XM_036165075.1;extra_copy_number=0
CM058245.1	Liftoff	exon	109152535	109152615	.	+	.	ID=exon-XM_036165075.1-10;Parent=rna-XM_036165075.1;Dbxref=GeneID:231571,GenBank:XM_036165075.1,MGI:MGI:2141142;gbkey=mRNA;gene=Rpap2;product=RNA polymerase II associated protein 2%2C transcript variant X3;transcript_id=XM_036165075.1;extra_copy_number=0
CM058245.1	Liftoff	exon	109159710	109159778	.	+	.	ID=exon-XM_036165075.1-11;Parent=rna-XM_036165075.1;Dbxref=GeneID:231571,GenBank:XM_036165075.1,MGI:MGI:2141142;gbkey=mRNA;gene=Rpap2;product=RNA polymerase II associated protein 2%2C transcript variant X3;transcript_id=XM_036165075.1;extra_copy_number=0
CM058245.1	Liftoff	exon	109181802	109181955	.	+	.	ID=exon-XM_036165075.1-12;Parent=rna-XM_036165075.1;Dbxref=GeneID:231571,GenBank:XM_036165075.1,MGI:MGI:2141142;gbkey=mRNA;gene=Rpap2;product=RNA polymerase II associated protein 2%2C transcript variant X3;transcript_id=XM_036165075.1;extra_copy_number=0
CM058245.1	Liftoff	exon	109188126	109188485	.	+	.	ID=exon-XM_036165075.1-13;Parent=rna-XM_036165075.1;Dbxref=GeneID:231571,GenBank:XM_036165075.1,MGI:MGI:2141142;gbkey=mRNA;gene=Rpap2;product=RNA polymerase II associated protein 2%2C transcript variant X3;transcript_id=XM_036165075.1;extra_copy_number=0
CM058245.1	Liftoff	CDS	109128504	109128506	.	+	.	ID=cds-XP_036020968.1;Parent=rna-XM_036165075.1;Dbxref=GeneID:231571,GenBank:XP_036020968.1,MGI:MGI:2141142;Name=XP_036020968.1;gbkey=CDS;gene=Rpap2;product=putative RNA polymerase II subunit B1 CTD phosphatase Rpap2 isoform X2;protein_id=XP_036020968.1;extra_copy_number=0
CM058245.1	Liftoff	CDS	109130173	109130271	.	+	.	ID=cds-XP_036020968.1;Parent=rna-XM_036165075.1;Dbxref=GeneID:231571,GenBank:XP_036020968.1,MGI:MGI:2141142;Name=XP_036020968.1;gbkey=CDS;gene=Rpap2;product=putative RNA polymerase II subunit B1 CTD phosphatase Rpap2 isoform X2;protein_id=XP_036020968.1;extra_copy_number=0
CM058245.1	Liftoff	CDS	109130468	109130533	.	+	.	ID=cds-XP_036020968.1;Parent=rna-XM_036165075.1;Dbxref=GeneID:231571,GenBank:XP_036020968.1,MGI:MGI:2141142;Name=XP_036020968.1;gbkey=CDS;gene=Rpap2;product=putative RNA polymerase II subunit B1 CTD phosphatase Rpap2 isoform X2;protein_id=XP_036020968.1;extra_copy_number=0
CM058245.1	Liftoff	CDS	109133552	109133640	.	+	.	ID=cds-XP_036020968.1;Parent=rna-XM_036165075.1;Dbxref=GeneID:231571,GenBank:XP_036020968.1,MGI:MGI:2141142;Name=XP_036020968.1;gbkey=CDS;gene=Rpap2;product=putative RNA polymerase II subunit B1 CTD phosphatase Rpap2 isoform X2;protein_id=XP_036020968.1;extra_copy_number=0
CM058245.1	Liftoff	CDS	109144788	109144823	.	+	.	ID=cds-XP_036020968.1;Parent=rna-XM_036165075.1;Dbxref=GeneID:231571,GenBank:XP_036020968.1,MGI:MGI:2141142;Name=XP_036020968.1;gbkey=CDS;gene=Rpap2;product=putative RNA polymerase II subunit B1 CTD phosphatase Rpap2 isoform X2;protein_id=XP_036020968.1;extra_copy_number=0
CM058245.1	Liftoff	CDS	109146469	109147402	.	+	.	ID=cds-XP_036020968.1;Parent=rna-XM_036165075.1;Dbxref=GeneID:231571,GenBank:XP_036020968.1,MGI:MGI:2141142;Name=XP_036020968.1;gbkey=CDS;gene=Rpap2;product=putative RNA polymerase II subunit B1 CTD phosphatase Rpap2 isoform X2;protein_id=XP_036020968.1;extra_copy_number=0
CM058245.1	Liftoff	CDS	109150349	109150443	.	+	.	ID=cds-XP_036020968.1;Parent=rna-XM_036165075.1;Dbxref=GeneID:231571,GenBank:XP_036020968.1,MGI:MGI:2141142;Name=XP_036020968.1;gbkey=CDS;gene=Rpap2;product=putative RNA polymerase II subunit B1 CTD phosphatase Rpap2 isoform X2;protein_id=XP_036020968.1;extra_copy_number=0
CM058245.1	Liftoff	CDS	109152535	109152615	.	+	.	ID=cds-XP_036020968.1;Parent=rna-XM_036165075.1;Dbxref=GeneID:231571,GenBank:XP_036020968.1,MGI:MGI:2141142;Name=XP_036020968.1;gbkey=CDS;gene=Rpap2;product=putative RNA polymerase II subunit B1 CTD phosphatase Rpap2 isoform X2;protein_id=XP_036020968.1;extra_copy_number=0
CM058245.1	Liftoff	CDS	109159710	109159778	.	+	.	ID=cds-XP_036020968.1;Parent=rna-XM_036165075.1;Dbxref=GeneID:231571,GenBank:XP_036020968.1,MGI:MGI:2141142;Name=XP_036020968.1;gbkey=CDS;gene=Rpap2;product=putative RNA polymerase II subunit B1 CTD phosphatase Rpap2 isoform X2;protein_id=XP_036020968.1;extra_copy_number=0
CM058245.1	Liftoff	CDS	109181802	109181943	.	+	.	ID=cds-XP_036020968.1;Parent=rna-XM_036165075.1;Dbxref=GeneID:231571,GenBank:XP_036020968.1,MGI:MGI:2141142;Name=XP_036020968.1;gbkey=CDS;gene=Rpap2;product=putative RNA polymerase II subunit B1 CTD phosphatase Rpap2 isoform X2;protein_id=XP_036020968.1;extra_copy_number=0
CM058245.1	Liftoff	mRNA	109124537	109169569	.	+	.	ID=rna-XM_030254407.2;Parent=gene-Rpap2;Dbxref=GeneID:231571,GenBank:XM_030254407.2,MGI:MGI:2141142;Name=XM_030254407.2;gbkey=mRNA;gene=Rpap2;model_evidence=Supporting evidence includes similarity to: 36 ESTs%2C 63 long SRA reads%2C and 100%25 coverage of the annotated genomic feature by RNAseq alignments%2C including 23 samples with support for all annotated introns;product=RNA polymerase II associated protein 2%2C transcript variant X1;transcript_id=XM_030254407.2;matches_ref_protein=True;valid_ORF=True;extra_copy_number=0
CM058245.1	Liftoff	exon	109124537	109124950	.	+	.	ID=exon-XM_030254407.2-1;Parent=rna-XM_030254407.2;Dbxref=GeneID:231571,GenBank:XM_030254407.2,MGI:MGI:2141142;gbkey=mRNA;gene=Rpap2;product=RNA polymerase II associated protein 2%2C transcript variant X1;transcript_id=XM_030254407.2;extra_copy_number=0
CM058245.1	Liftoff	exon	109125169	109125214	.	+	.	ID=exon-XM_030254407.2-2;Parent=rna-XM_030254407.2;Dbxref=GeneID:231571,GenBank:XM_030254407.2,MGI:MGI:2141142;gbkey=mRNA;gene=Rpap2;product=RNA polymerase II associated protein 2%2C transcript variant X1;transcript_id=XM_030254407.2;extra_copy_number=0
CM058245.1	Liftoff	exon	109128378	109128492	.	+	.	ID=exon-XM_030254407.2-3;Parent=rna-XM_030254407.2;Dbxref=GeneID:231571,GenBank:XM_030254407.2,MGI:MGI:2141142;gbkey=mRNA;gene=Rpap2;product=RNA polymerase II associated protein 2%2C transcript variant X1;transcript_id=XM_030254407.2;extra_copy_number=0
CM058245.1	Liftoff	exon	109130173	109130271	.	+	.	ID=exon-XM_030254407.2-4;Parent=rna-XM_030254407.2;Dbxref=GeneID:231571,GenBank:XM_030254407.2,MGI:MGI:2141142;gbkey=mRNA;gene=Rpap2;product=RNA polymerase II associated protein 2%2C transcript variant X1;transcript_id=XM_030254407.2;extra_copy_number=0
CM058245.1	Liftoff	exon	109130468	109130533	.	+	.	ID=exon-XM_030254407.2-5;Parent=rna-XM_030254407.2;Dbxref=GeneID:231571,GenBank:XM_030254407.2,MGI:MGI:2141142;gbkey=mRNA;gene=Rpap2;product=RNA polymerase II associated protein 2%2C transcript variant X1;transcript_id=XM_030254407.2;extra_copy_number=0
CM058245.1	Liftoff	exon	109133552	109133640	.	+	.	ID=exon-XM_030254407.2-6;Parent=rna-XM_030254407.2;Dbxref=GeneID:231571,GenBank:XM_030254407.2,MGI:MGI:2141142;gbkey=mRNA;gene=Rpap2;product=RNA polymerase II associated protein 2%2C transcript variant X1;transcript_id=XM_030254407.2;extra_copy_number=0
CM058245.1	Liftoff	exon	109144788	109144823	.	+	.	ID=exon-XM_030254407.2-7;Parent=rna-XM_030254407.2;Dbxref=GeneID:231571,GenBank:XM_030254407.2,MGI:MGI:2141142;gbkey=mRNA;gene=Rpap2;product=RNA polymerase II associated protein 2%2C transcript variant X1;transcript_id=XM_030254407.2;extra_copy_number=0
CM058245.1	Liftoff	exon	109146469	109147402	.	+	.	ID=exon-XM_030254407.2-8;Parent=rna-XM_030254407.2;Dbxref=GeneID:231571,GenBank:XM_030254407.2,MGI:MGI:2141142;gbkey=mRNA;gene=Rpap2;product=RNA polymerase II associated protein 2%2C transcript variant X1;transcript_id=XM_030254407.2;extra_copy_number=0
CM058245.1	Liftoff	exon	109150349	109150443	.	+	.	ID=exon-XM_030254407.2-9;Parent=rna-XM_030254407.2;Dbxref=GeneID:231571,GenBank:XM_030254407.2,MGI:MGI:2141142;gbkey=mRNA;gene=Rpap2;product=RNA polymerase II associated protein 2%2C transcript variant X1;transcript_id=XM_030254407.2;extra_copy_number=0
CM058245.1	Liftoff	exon	109152535	109152615	.	+	.	ID=exon-XM_030254407.2-10;Parent=rna-XM_030254407.2;Dbxref=GeneID:231571,GenBank:XM_030254407.2,MGI:MGI:2141142;gbkey=mRNA;gene=Rpap2;product=RNA polymerase II associated protein 2%2C transcript variant X1;transcript_id=XM_030254407.2;extra_copy_number=0
CM058245.1	Liftoff	exon	109159710	109159778	.	+	.	ID=exon-XM_030254407.2-11;Parent=rna-XM_030254407.2;Dbxref=GeneID:231571,GenBank:XM_030254407.2,MGI:MGI:2141142;gbkey=mRNA;gene=Rpap2;product=RNA polymerase II associated protein 2%2C transcript variant X1;transcript_id=XM_030254407.2;extra_copy_number=0
CM058245.1	Liftoff	exon	109168430	109169569	.	+	.	ID=exon-XM_030254407.2-12;Parent=rna-XM_030254407.2;Dbxref=GeneID:231571,GenBank:XM_030254407.2,MGI:MGI:2141142;gbkey=mRNA;gene=Rpap2;product=RNA polymerase II associated protein 2%2C transcript variant X1;transcript_id=XM_030254407.2;extra_copy_number=0
CM058245.1	Liftoff	CDS	109124905	109124950	.	+	.	ID=cds-XP_030110267.1;Parent=rna-XM_030254407.2;Dbxref=GeneID:231571,GenBank:XP_030110267.1,MGI:MGI:2141142;Name=XP_030110267.1;gbkey=CDS;gene=Rpap2;product=putative RNA polymerase II subunit B1 CTD phosphatase Rpap2 isoform X1;protein_id=XP_030110267.1;extra_copy_number=0
CM058245.1	Liftoff	CDS	109125169	109125214	.	+	.	ID=cds-XP_030110267.1;Parent=rna-XM_030254407.2;Dbxref=GeneID:231571,GenBank:XP_030110267.1,MGI:MGI:2141142;Name=XP_030110267.1;gbkey=CDS;gene=Rpap2;product=putative RNA polymerase II subunit B1 CTD phosphatase Rpap2 isoform X1;protein_id=XP_030110267.1;extra_copy_number=0
CM058245.1	Liftoff	CDS	109128378	109128492	.	+	.	ID=cds-XP_030110267.1;Parent=rna-XM_030254407.2;Dbxref=GeneID:231571,GenBank:XP_030110267.1,MGI:MGI:2141142;Name=XP_030110267.1;gbkey=CDS;gene=Rpap2;product=putative RNA polymerase II subunit B1 CTD phosphatase Rpap2 isoform X1;protein_id=XP_030110267.1;extra_copy_number=0
CM058245.1	Liftoff	CDS	109130173	109130271	.	+	.	ID=cds-XP_030110267.1;Parent=rna-XM_030254407.2;Dbxref=GeneID:231571,GenBank:XP_030110267.1,MGI:MGI:2141142;Name=XP_030110267.1;gbkey=CDS;gene=Rpap2;product=putative RNA polymerase II subunit B1 CTD phosphatase Rpap2 isoform X1;protein_id=XP_030110267.1;extra_copy_number=0
CM058245.1	Liftoff	CDS	109130468	109130533	.	+	.	ID=cds-XP_030110267.1;Parent=rna-XM_030254407.2;Dbxref=GeneID:231571,GenBank:XP_030110267.1,MGI:MGI:2141142;Name=XP_030110267.1;gbkey=CDS;gene=Rpap2;product=putative RNA polymerase II subunit B1 CTD phosphatase Rpap2 isoform X1;protein_id=XP_030110267.1;extra_copy_number=0
CM058245.1	Liftoff	CDS	109133552	109133640	.	+	.	ID=cds-XP_030110267.1;Parent=rna-XM_030254407.2;Dbxref=GeneID:231571,GenBank:XP_030110267.1,MGI:MGI:2141142;Name=XP_030110267.1;gbkey=CDS;gene=Rpap2;product=putative RNA polymerase II subunit B1 CTD phosphatase Rpap2 isoform X1;protein_id=XP_030110267.1;extra_copy_number=0
CM058245.1	Liftoff	CDS	109144788	109144823	.	+	.	ID=cds-XP_030110267.1;Parent=rna-XM_030254407.2;Dbxref=GeneID:231571,GenBank:XP_030110267.1,MGI:MGI:2141142;Name=XP_030110267.1;gbkey=CDS;gene=Rpap2;product=putative RNA polymerase II subunit B1 CTD phosphatase Rpap2 isoform X1;protein_id=XP_030110267.1;extra_copy_number=0
CM058245.1	Liftoff	CDS	109146469	109147402	.	+	.	ID=cds-XP_030110267.1;Parent=rna-XM_030254407.2;Dbxref=GeneID:231571,GenBank:XP_030110267.1,MGI:MGI:2141142;Name=XP_030110267.1;gbkey=CDS;gene=Rpap2;product=putative RNA polymerase II subunit B1 CTD phosphatase Rpap2 isoform X1;protein_id=XP_030110267.1;extra_copy_number=0
CM058245.1	Liftoff	CDS	109150349	109150443	.	+	.	ID=cds-XP_030110267.1;Parent=rna-XM_030254407.2;Dbxref=GeneID:231571,GenBank:XP_030110267.1,MGI:MGI:2141142;Name=XP_030110267.1;gbkey=CDS;gene=Rpap2;product=putative RNA polymerase II subunit B1 CTD phosphatase Rpap2 isoform X1;protein_id=XP_030110267.1;extra_copy_number=0
CM058245.1	Liftoff	CDS	109152535	109152615	.	+	.	ID=cds-XP_030110267.1;Parent=rna-XM_030254407.2;Dbxref=GeneID:231571,GenBank:XP_030110267.1,MGI:MGI:2141142;Name=XP_030110267.1;gbkey=CDS;gene=Rpap2;product=putative RNA polymerase II subunit B1 CTD phosphatase Rpap2 isoform X1;protein_id=XP_030110267.1;extra_copy_number=0
CM058245.1	Liftoff	CDS	109159710	109159778	.	+	.	ID=cds-XP_030110267.1;Parent=rna-XM_030254407.2;Dbxref=GeneID:231571,GenBank:XP_030110267.1,MGI:MGI:2141142;Name=XP_030110267.1;gbkey=CDS;gene=Rpap2;product=putative RNA polymerase II subunit B1 CTD phosphatase Rpap2 isoform X1;protein_id=XP_030110267.1;extra_copy_number=0
CM058245.1	Liftoff	CDS	109168430	109168433	.	+	.	ID=cds-XP_030110267.1;Parent=rna-XM_030254407.2;Dbxref=GeneID:231571,GenBank:XP_030110267.1,MGI:MGI:2141142;Name=XP_030110267.1;gbkey=CDS;gene=Rpap2;product=putative RNA polymerase II subunit B1 CTD phosphatase Rpap2 isoform X1;protein_id=XP_030110267.1;extra_copy_number=0
CM058245.1	Liftoff	mRNA	109124608	109188498	.	+	.	ID=rna-NM_001359916.1;Parent=gene-Rpap2;Dbxref=GeneID:231571,GenBank:NM_001359916.1,MGI:MGI:2141142;Name=NM_001359916.1;gbkey=mRNA;gene=Rpap2;product=RNA polymerase II associated protein 2%2C transcript variant 6;transcript_id=NM_001359916.1;matches_ref_protein=True;valid_ORF=True;extra_copy_number=0
CM058245.1	Liftoff	exon	109124608	109124950	.	+	.	ID=exon-NM_001359916.1-1;Parent=rna-NM_001359916.1;Dbxref=GeneID:231571,GenBank:NM_001359916.1,MGI:MGI:2141142;gbkey=mRNA;gene=Rpap2;product=RNA polymerase II associated protein 2%2C transcript variant 6;transcript_id=NM_001359916.1;extra_copy_number=0
CM058245.1	Liftoff	exon	109125169	109125214	.	+	.	ID=exon-NM_001359916.1-2;Parent=rna-NM_001359916.1;Dbxref=GeneID:231571,GenBank:NM_001359916.1,MGI:MGI:2141142;gbkey=mRNA;gene=Rpap2;product=RNA polymerase II associated protein 2%2C transcript variant 6;transcript_id=NM_001359916.1;extra_copy_number=0
CM058245.1	Liftoff	exon	109128378	109128492	.	+	.	ID=exon-NM_001359916.1-3;Parent=rna-NM_001359916.1;Dbxref=GeneID:231571,GenBank:NM_001359916.1,MGI:MGI:2141142;gbkey=mRNA;gene=Rpap2;product=RNA polymerase II associated protein 2%2C transcript variant 6;transcript_id=NM_001359916.1;extra_copy_number=0
CM058245.1	Liftoff	exon	109130173	109130271	.	+	.	ID=exon-NM_001359916.1-4;Parent=rna-NM_001359916.1;Dbxref=GeneID:231571,GenBank:NM_001359916.1,MGI:MGI:2141142;gbkey=mRNA;gene=Rpap2;product=RNA polymerase II associated protein 2%2C transcript variant 6;transcript_id=NM_001359916.1;extra_copy_number=0
CM058245.1	Liftoff	exon	109130468	109130533	.	+	.	ID=exon-NM_001359916.1-5;Parent=rna-NM_001359916.1;Dbxref=GeneID:231571,GenBank:NM_001359916.1,MGI:MGI:2141142;gbkey=mRNA;gene=Rpap2;product=RNA polymerase II associated protein 2%2C transcript variant 6;transcript_id=NM_001359916.1;extra_copy_number=0
CM058245.1	Liftoff	exon	109133552	109133640	.	+	.	ID=exon-NM_001359916.1-6;Parent=rna-NM_001359916.1;Dbxref=GeneID:231571,GenBank:NM_001359916.1,MGI:MGI:2141142;gbkey=mRNA;gene=Rpap2;product=RNA polymerase II associated protein 2%2C transcript variant 6;transcript_id=NM_001359916.1;extra_copy_number=0
CM058245.1	Liftoff	exon	109144788	109144823	.	+	.	ID=exon-NM_001359916.1-7;Parent=rna-NM_001359916.1;Dbxref=GeneID:231571,GenBank:NM_001359916.1,MGI:MGI:2141142;gbkey=mRNA;gene=Rpap2;product=RNA polymerase II associated protein 2%2C transcript variant 6;transcript_id=NM_001359916.1;extra_copy_number=0
CM058245.1	Liftoff	exon	109146469	109147402	.	+	.	ID=exon-NM_001359916.1-8;Parent=rna-NM_001359916.1;Dbxref=GeneID:231571,GenBank:NM_001359916.1,MGI:MGI:2141142;gbkey=mRNA;gene=Rpap2;product=RNA polymerase II associated protein 2%2C transcript variant 6;transcript_id=NM_001359916.1;extra_copy_number=0
CM058245.1	Liftoff	exon	109150349	109150443	.	+	.	ID=exon-NM_001359916.1-9;Parent=rna-NM_001359916.1;Dbxref=GeneID:231571,GenBank:NM_001359916.1,MGI:MGI:2141142;gbkey=mRNA;gene=Rpap2;product=RNA polymerase II associated protein 2%2C transcript variant 6;transcript_id=NM_001359916.1;extra_copy_number=0
CM058245.1	Liftoff	exon	109152535	109152615	.	+	.	ID=exon-NM_001359916.1-10;Parent=rna-NM_001359916.1;Dbxref=GeneID:231571,GenBank:NM_001359916.1,MGI:MGI:2141142;gbkey=mRNA;gene=Rpap2;product=RNA polymerase II associated protein 2%2C transcript variant 6;transcript_id=NM_001359916.1;extra_copy_number=0
CM058245.1	Liftoff	exon	109159710	109159778	.	+	.	ID=exon-NM_001359916.1-11;Parent=rna-NM_001359916.1;Dbxref=GeneID:231571,GenBank:NM_001359916.1,MGI:MGI:2141142;gbkey=mRNA;gene=Rpap2;product=RNA polymerase II associated protein 2%2C transcript variant 6;transcript_id=NM_001359916.1;extra_copy_number=0
CM058245.1	Liftoff	exon	109181802	109181955	.	+	.	ID=exon-NM_001359916.1-12;Parent=rna-NM_001359916.1;Dbxref=GeneID:231571,GenBank:NM_001359916.1,MGI:MGI:2141142;gbkey=mRNA;gene=Rpap2;product=RNA polymerase II associated protein 2%2C transcript variant 6;transcript_id=NM_001359916.1;extra_copy_number=0
CM058245.1	Liftoff	exon	109188126	109188498	.	+	.	ID=exon-NM_001359916.1-13;Parent=rna-NM_001359916.1;Dbxref=GeneID:231571,GenBank:NM_001359916.1,MGI:MGI:2141142;gbkey=mRNA;gene=Rpap2;product=RNA polymerase II associated protein 2%2C transcript variant 6;transcript_id=NM_001359916.1;extra_copy_number=0
CM058245.1	Liftoff	CDS	109124905	109124950	.	+	.	ID=cds-NP_001346845.1;Parent=rna-NM_001359916.1;Dbxref=GeneID:231571,GenBank:NP_001346845.1,MGI:MGI:2141142;Name=NP_001346845.1;Note=isoform F is encoded by transcript variant 6;gbkey=CDS;gene=Rpap2;product=putative RNA polymerase II subunit B1 CTD phosphatase Rpap2 isoform F;protein_id=NP_001346845.1;extra_copy_number=0
CM058245.1	Liftoff	CDS	109125169	109125214	.	+	.	ID=cds-NP_001346845.1;Parent=rna-NM_001359916.1;Dbxref=GeneID:231571,GenBank:NP_001346845.1,MGI:MGI:2141142;Name=NP_001346845.1;Note=isoform F is encoded by transcript variant 6;gbkey=CDS;gene=Rpap2;product=putative RNA polymerase II subunit B1 CTD phosphatase Rpap2 isoform F;protein_id=NP_001346845.1;extra_copy_number=0
CM058245.1	Liftoff	CDS	109128378	109128492	.	+	.	ID=cds-NP_001346845.1;Parent=rna-NM_001359916.1;Dbxref=GeneID:231571,GenBank:NP_001346845.1,MGI:MGI:2141142;Name=NP_001346845.1;Note=isoform F is encoded by transcript variant 6;gbkey=CDS;gene=Rpap2;product=putative RNA polymerase II subunit B1 CTD phosphatase Rpap2 isoform F;protein_id=NP_001346845.1;extra_copy_number=0
CM058245.1	Liftoff	CDS	109130173	109130271	.	+	.	ID=cds-NP_001346845.1;Parent=rna-NM_001359916.1;Dbxref=GeneID:231571,GenBank:NP_001346845.1,MGI:MGI:2141142;Name=NP_001346845.1;Note=isoform F is encoded by transcript variant 6;gbkey=CDS;gene=Rpap2;product=putative RNA polymerase II subunit B1 CTD phosphatase Rpap2 isoform F;protein_id=NP_001346845.1;extra_copy_number=0
CM058245.1	Liftoff	CDS	109130468	109130533	.	+	.	ID=cds-NP_001346845.1;Parent=rna-NM_001359916.1;Dbxref=GeneID:231571,GenBank:NP_001346845.1,MGI:MGI:2141142;Name=NP_001346845.1;Note=isoform F is encoded by transcript variant 6;gbkey=CDS;gene=Rpap2;product=putative RNA polymerase II subunit B1 CTD phosphatase Rpap2 isoform F;protein_id=NP_001346845.1;extra_copy_number=0
CM058245.1	Liftoff	CDS	109133552	109133640	.	+	.	ID=cds-NP_001346845.1;Parent=rna-NM_001359916.1;Dbxref=GeneID:231571,GenBank:NP_001346845.1,MGI:MGI:2141142;Name=NP_001346845.1;Note=isoform F is encoded by transcript variant 6;gbkey=CDS;gene=Rpap2;product=putative RNA polymerase II subunit B1 CTD phosphatase Rpap2 isoform F;protein_id=NP_001346845.1;extra_copy_number=0
CM058245.1	Liftoff	CDS	109144788	109144823	.	+	.	ID=cds-NP_001346845.1;Parent=rna-NM_001359916.1;Dbxref=GeneID:231571,GenBank:NP_001346845.1,MGI:MGI:2141142;Name=NP_001346845.1;Note=isoform F is encoded by transcript variant 6;gbkey=CDS;gene=Rpap2;product=putative RNA polymerase II subunit B1 CTD phosphatase Rpap2 isoform F;protein_id=NP_001346845.1;extra_copy_number=0
CM058245.1	Liftoff	CDS	109146469	109147402	.	+	.	ID=cds-NP_001346845.1;Parent=rna-NM_001359916.1;Dbxref=GeneID:231571,GenBank:NP_001346845.1,MGI:MGI:2141142;Name=NP_001346845.1;Note=isoform F is encoded by transcript variant 6;gbkey=CDS;gene=Rpap2;product=putative RNA polymerase II subunit B1 CTD phosphatase Rpap2 isoform F;protein_id=NP_001346845.1;extra_copy_number=0
CM058245.1	Liftoff	CDS	109150349	109150443	.	+	.	ID=cds-NP_001346845.1;Parent=rna-NM_001359916.1;Dbxref=GeneID:231571,GenBank:NP_001346845.1,MGI:MGI:2141142;Name=NP_001346845.1;Note=isoform F is encoded by transcript variant 6;gbkey=CDS;gene=Rpap2;product=putative RNA polymerase II subunit B1 CTD phosphatase Rpap2 isoform F;protein_id=NP_001346845.1;extra_copy_number=0
CM058245.1	Liftoff	CDS	109152535	109152615	.	+	.	ID=cds-NP_001346845.1;Parent=rna-NM_001359916.1;Dbxref=GeneID:231571,GenBank:NP_001346845.1,MGI:MGI:2141142;Name=NP_001346845.1;Note=isoform F is encoded by transcript variant 6;gbkey=CDS;gene=Rpap2;product=putative RNA polymerase II subunit B1 CTD phosphatase Rpap2 isoform F;protein_id=NP_001346845.1;extra_copy_number=0
CM058245.1	Liftoff	CDS	109159710	109159778	.	+	.	ID=cds-NP_001346845.1;Parent=rna-NM_001359916.1;Dbxref=GeneID:231571,GenBank:NP_001346845.1,MGI:MGI:2141142;Name=NP_001346845.1;Note=isoform F is encoded by transcript variant 6;gbkey=CDS;gene=Rpap2;product=putative RNA polymerase II subunit B1 CTD phosphatase Rpap2 isoform F;protein_id=NP_001346845.1;extra_copy_number=0
CM058245.1	Liftoff	CDS	109181802	109181943	.	+	.	ID=cds-NP_001346845.1;Parent=rna-NM_001359916.1;Dbxref=GeneID:231571,GenBank:NP_001346845.1,MGI:MGI:2141142;Name=NP_001346845.1;Note=isoform F is encoded by transcript variant 6;gbkey=CDS;gene=Rpap2;product=putative RNA polymerase II subunit B1 CTD phosphatase Rpap2 isoform F;protein_id=NP_001346845.1;extra_copy_number=0
CM058245.1	Liftoff	mRNA	109124608	109188498	.	+	.	ID=rna-NM_001359917.1;Parent=gene-Rpap2;Dbxref=GeneID:231571,GenBank:NM_001359917.1,MGI:MGI:2141142;Name=NM_001359917.1;gbkey=mRNA;gene=Rpap2;product=RNA polymerase II associated protein 2%2C transcript variant 7;transcript_id=NM_001359917.1;matches_ref_protein=True;valid_ORF=True;extra_copy_number=0
CM058245.1	Liftoff	exon	109124608	109124732	.	+	.	ID=exon-NM_001359917.1-1;Parent=rna-NM_001359917.1;Dbxref=GeneID:231571,GenBank:NM_001359917.1,MGI:MGI:2141142;gbkey=mRNA;gene=Rpap2;product=RNA polymerase II associated protein 2%2C transcript variant 7;transcript_id=NM_001359917.1;extra_copy_number=0
CM058245.1	Liftoff	exon	109125169	109125214	.	+	.	ID=exon-NM_001359917.1-2;Parent=rna-NM_001359917.1;Dbxref=GeneID:231571,GenBank:NM_001359917.1,MGI:MGI:2141142;gbkey=mRNA;gene=Rpap2;product=RNA polymerase II associated protein 2%2C transcript variant 7;transcript_id=NM_001359917.1;extra_copy_number=0
CM058245.1	Liftoff	exon	109128378	109128492	.	+	.	ID=exon-NM_001359917.1-3;Parent=rna-NM_001359917.1;Dbxref=GeneID:231571,GenBank:NM_001359917.1,MGI:MGI:2141142;gbkey=mRNA;gene=Rpap2;product=RNA polymerase II associated protein 2%2C transcript variant 7;transcript_id=NM_001359917.1;extra_copy_number=0
CM058245.1	Liftoff	exon	109130173	109130271	.	+	.	ID=exon-NM_001359917.1-4;Parent=rna-NM_001359917.1;Dbxref=GeneID:231571,GenBank:NM_001359917.1,MGI:MGI:2141142;gbkey=mRNA;gene=Rpap2;product=RNA polymerase II associated protein 2%2C transcript variant 7;transcript_id=NM_001359917.1;extra_copy_number=0
CM058245.1	Liftoff	exon	109130468	109130533	.	+	.	ID=exon-NM_001359917.1-5;Parent=rna-NM_001359917.1;Dbxref=GeneID:231571,GenBank:NM_001359917.1,MGI:MGI:2141142;gbkey=mRNA;gene=Rpap2;product=RNA polymerase II associated protein 2%2C transcript variant 7;transcript_id=NM_001359917.1;extra_copy_number=0
CM058245.1	Liftoff	exon	109133552	109133640	.	+	.	ID=exon-NM_001359917.1-6;Parent=rna-NM_001359917.1;Dbxref=GeneID:231571,GenBank:NM_001359917.1,MGI:MGI:2141142;gbkey=mRNA;gene=Rpap2;product=RNA polymerase II associated protein 2%2C transcript variant 7;transcript_id=NM_001359917.1;extra_copy_number=0
CM058245.1	Liftoff	exon	109144788	109144823	.	+	.	ID=exon-NM_001359917.1-7;Parent=rna-NM_001359917.1;Dbxref=GeneID:231571,GenBank:NM_001359917.1,MGI:MGI:2141142;gbkey=mRNA;gene=Rpap2;product=RNA polymerase II associated protein 2%2C transcript variant 7;transcript_id=NM_001359917.1;extra_copy_number=0
CM058245.1	Liftoff	exon	109146469	109147402	.	+	.	ID=exon-NM_001359917.1-8;Parent=rna-NM_001359917.1;Dbxref=GeneID:231571,GenBank:NM_001359917.1,MGI:MGI:2141142;gbkey=mRNA;gene=Rpap2;product=RNA polymerase II associated protein 2%2C transcript variant 7;transcript_id=NM_001359917.1;extra_copy_number=0
CM058245.1	Liftoff	exon	109150349	109150443	.	+	.	ID=exon-NM_001359917.1-9;Parent=rna-NM_001359917.1;Dbxref=GeneID:231571,GenBank:NM_001359917.1,MGI:MGI:2141142;gbkey=mRNA;gene=Rpap2;product=RNA polymerase II associated protein 2%2C transcript variant 7;transcript_id=NM_001359917.1;extra_copy_number=0
CM058245.1	Liftoff	exon	109152535	109152615	.	+	.	ID=exon-NM_001359917.1-10;Parent=rna-NM_001359917.1;Dbxref=GeneID:231571,GenBank:NM_001359917.1,MGI:MGI:2141142;gbkey=mRNA;gene=Rpap2;product=RNA polymerase II associated protein 2%2C transcript variant 7;transcript_id=NM_001359917.1;extra_copy_number=0
CM058245.1	Liftoff	exon	109159710	109159778	.	+	.	ID=exon-NM_001359917.1-11;Parent=rna-NM_001359917.1;Dbxref=GeneID:231571,GenBank:NM_001359917.1,MGI:MGI:2141142;gbkey=mRNA;gene=Rpap2;product=RNA polymerase II associated protein 2%2C transcript variant 7;transcript_id=NM_001359917.1;extra_copy_number=0
CM058245.1	Liftoff	exon	109181802	109181955	.	+	.	ID=exon-NM_001359917.1-12;Parent=rna-NM_001359917.1;Dbxref=GeneID:231571,GenBank:NM_001359917.1,MGI:MGI:2141142;gbkey=mRNA;gene=Rpap2;product=RNA polymerase II associated protein 2%2C transcript variant 7;transcript_id=NM_001359917.1;extra_copy_number=0
CM058245.1	Liftoff	exon	109188126	109188498	.	+	.	ID=exon-NM_001359917.1-13;Parent=rna-NM_001359917.1;Dbxref=GeneID:231571,GenBank:NM_001359917.1,MGI:MGI:2141142;gbkey=mRNA;gene=Rpap2;product=RNA polymerase II associated protein 2%2C transcript variant 7;transcript_id=NM_001359917.1;extra_copy_number=0
CM058245.1	Liftoff	CDS	109130176	109130271	.	+	.	ID=cds-NP_001346846.1;Parent=rna-NM_001359917.1;Dbxref=GeneID:231571,GenBank:NP_001346846.1,MGI:MGI:2141142;Name=NP_001346846.1;Note=isoform G is encoded by transcript variant 7;gbkey=CDS;gene=Rpap2;product=putative RNA polymerase II subunit B1 CTD phosphatase Rpap2 isoform G;protein_id=NP_001346846.1;extra_copy_number=0
CM058245.1	Liftoff	CDS	109130468	109130533	.	+	.	ID=cds-NP_001346846.1;Parent=rna-NM_001359917.1;Dbxref=GeneID:231571,GenBank:NP_001346846.1,MGI:MGI:2141142;Name=NP_001346846.1;Note=isoform G is encoded by transcript variant 7;gbkey=CDS;gene=Rpap2;product=putative RNA polymerase II subunit B1 CTD phosphatase Rpap2 isoform G;protein_id=NP_001346846.1;extra_copy_number=0
CM058245.1	Liftoff	CDS	109133552	109133640	.	+	.	ID=cds-NP_001346846.1;Parent=rna-NM_001359917.1;Dbxref=GeneID:231571,GenBank:NP_001346846.1,MGI:MGI:2141142;Name=NP_001346846.1;Note=isoform G is encoded by transcript variant 7;gbkey=CDS;gene=Rpap2;product=putative RNA polymerase II subunit B1 CTD phosphatase Rpap2 isoform G;protein_id=NP_001346846.1;extra_copy_number=0
CM058245.1	Liftoff	CDS	109144788	109144823	.	+	.	ID=cds-NP_001346846.1;Parent=rna-NM_001359917.1;Dbxref=GeneID:231571,GenBank:NP_001346846.1,MGI:MGI:2141142;Name=NP_001346846.1;Note=isoform G is encoded by transcript variant 7;gbkey=CDS;gene=Rpap2;product=putative RNA polymerase II subunit B1 CTD phosphatase Rpap2 isoform G;protein_id=NP_001346846.1;extra_copy_number=0
CM058245.1	Liftoff	CDS	109146469	109147402	.	+	.	ID=cds-NP_001346846.1;Parent=rna-NM_001359917.1;Dbxref=GeneID:231571,GenBank:NP_001346846.1,MGI:MGI:2141142;Name=NP_001346846.1;Note=isoform G is encoded by transcript variant 7;gbkey=CDS;gene=Rpap2;product=putative RNA polymerase II subunit B1 CTD phosphatase Rpap2 isoform G;protein_id=NP_001346846.1;extra_copy_number=0
CM058245.1	Liftoff	CDS	109150349	109150443	.	+	.	ID=cds-NP_001346846.1;Parent=rna-NM_001359917.1;Dbxref=GeneID:231571,GenBank:NP_001346846.1,MGI:MGI:2141142;Name=NP_001346846.1;Note=isoform G is encoded by transcript variant 7;gbkey=CDS;gene=Rpap2;product=putative RNA polymerase II subunit B1 CTD phosphatase Rpap2 isoform G;protein_id=NP_001346846.1;extra_copy_number=0
CM058245.1	Liftoff	CDS	109152535	109152615	.	+	.	ID=cds-NP_001346846.1;Parent=rna-NM_001359917.1;Dbxref=GeneID:231571,GenBank:NP_001346846.1,MGI:MGI:2141142;Name=NP_001346846.1;Note=isoform G is encoded by transcript variant 7;gbkey=CDS;gene=Rpap2;product=putative RNA polymerase II subunit B1 CTD phosphatase Rpap2 isoform G;protein_id=NP_001346846.1;extra_copy_number=0
CM058245.1	Liftoff	CDS	109159710	109159778	.	+	.	ID=cds-NP_001346846.1;Parent=rna-NM_001359917.1;Dbxref=GeneID:231571,GenBank:NP_001346846.1,MGI:MGI:2141142;Name=NP_001346846.1;Note=isoform G is encoded by transcript variant 7;gbkey=CDS;gene=Rpap2;product=putative RNA polymerase II subunit B1 CTD phosphatase Rpap2 isoform G;protein_id=NP_001346846.1;extra_copy_number=0
CM058245.1	Liftoff	CDS	109181802	109181943	.	+	.	ID=cds-NP_001346846.1;Parent=rna-NM_001359917.1;Dbxref=GeneID:231571,GenBank:NP_001346846.1,MGI:MGI:2141142;Name=NP_001346846.1;Note=isoform G is encoded by transcript variant 7;gbkey=CDS;gene=Rpap2;product=putative RNA polymerase II subunit B1 CTD phosphatase Rpap2 isoform G;protein_id=NP_001346846.1;extra_copy_number=0
CM058245.1	Liftoff	mRNA	109128513	109188485	.	+	.	ID=rna-XM_036165077.1;Parent=gene-Rpap2;Dbxref=GeneID:231571,GenBank:XM_036165077.1,MGI:MGI:2141142;Name=XM_036165077.1;gbkey=mRNA;gene=Rpap2;model_evidence=Supporting evidence includes similarity to: 13 ESTs%2C 2 Proteins%2C 135 long SRA reads%2C and 100%25 coverage of the annotated genomic feature by RNAseq alignments%2C including 21 samples with support for all annotated introns;product=RNA polymerase II associated protein 2%2C transcript variant X7;transcript_id=XM_036165077.1;matches_ref_protein=True;valid_ORF=True;extra_copy_number=0
CM058245.1	Liftoff	exon	109128513	109128628	.	+	.	ID=exon-XM_036165077.1-1;Parent=rna-XM_036165077.1;Dbxref=GeneID:231571,GenBank:XM_036165077.1,MGI:MGI:2141142;gbkey=mRNA;gene=Rpap2;product=RNA polymerase II associated protein 2%2C transcript variant X7;transcript_id=XM_036165077.1;extra_copy_number=0
CM058245.1	Liftoff	exon	109130173	109130271	.	+	.	ID=exon-XM_036165077.1-2;Parent=rna-XM_036165077.1;Dbxref=GeneID:231571,GenBank:XM_036165077.1,MGI:MGI:2141142;gbkey=mRNA;gene=Rpap2;product=RNA polymerase II associated protein 2%2C transcript variant X7;transcript_id=XM_036165077.1;extra_copy_number=0
CM058245.1	Liftoff	exon	109130468	109130533	.	+	.	ID=exon-XM_036165077.1-3;Parent=rna-XM_036165077.1;Dbxref=GeneID:231571,GenBank:XM_036165077.1,MGI:MGI:2141142;gbkey=mRNA;gene=Rpap2;product=RNA polymerase II associated protein 2%2C transcript variant X7;transcript_id=XM_036165077.1;extra_copy_number=0
CM058245.1	Liftoff	exon	109133552	109133640	.	+	.	ID=exon-XM_036165077.1-4;Parent=rna-XM_036165077.1;Dbxref=GeneID:231571,GenBank:XM_036165077.1,MGI:MGI:2141142;gbkey=mRNA;gene=Rpap2;product=RNA polymerase II associated protein 2%2C transcript variant X7;transcript_id=XM_036165077.1;extra_copy_number=0
CM058245.1	Liftoff	exon	109144788	109144823	.	+	.	ID=exon-XM_036165077.1-5;Parent=rna-XM_036165077.1;Dbxref=GeneID:231571,GenBank:XM_036165077.1,MGI:MGI:2141142;gbkey=mRNA;gene=Rpap2;product=RNA polymerase II associated protein 2%2C transcript variant X7;transcript_id=XM_036165077.1;extra_copy_number=0
CM058245.1	Liftoff	exon	109146469	109147402	.	+	.	ID=exon-XM_036165077.1-6;Parent=rna-XM_036165077.1;Dbxref=GeneID:231571,GenBank:XM_036165077.1,MGI:MGI:2141142;gbkey=mRNA;gene=Rpap2;product=RNA polymerase II associated protein 2%2C transcript variant X7;transcript_id=XM_036165077.1;extra_copy_number=0
CM058245.1	Liftoff	exon	109150349	109150443	.	+	.	ID=exon-XM_036165077.1-7;Parent=rna-XM_036165077.1;Dbxref=GeneID:231571,GenBank:XM_036165077.1,MGI:MGI:2141142;gbkey=mRNA;gene=Rpap2;product=RNA polymerase II associated protein 2%2C transcript variant X7;transcript_id=XM_036165077.1;extra_copy_number=0
CM058245.1	Liftoff	exon	109152535	109152615	.	+	.	ID=exon-XM_036165077.1-8;Parent=rna-XM_036165077.1;Dbxref=GeneID:231571,GenBank:XM_036165077.1,MGI:MGI:2141142;gbkey=mRNA;gene=Rpap2;product=RNA polymerase II associated protein 2%2C transcript variant X7;transcript_id=XM_036165077.1;extra_copy_number=0
CM058245.1	Liftoff	exon	109159710	109159778	.	+	.	ID=exon-XM_036165077.1-9;Parent=rna-XM_036165077.1;Dbxref=GeneID:231571,GenBank:XM_036165077.1,MGI:MGI:2141142;gbkey=mRNA;gene=Rpap2;product=RNA polymerase II associated protein 2%2C transcript variant X7;transcript_id=XM_036165077.1;extra_copy_number=0
CM058245.1	Liftoff	exon	109181802	109181955	.	+	.	ID=exon-XM_036165077.1-10;Parent=rna-XM_036165077.1;Dbxref=GeneID:231571,GenBank:XM_036165077.1,MGI:MGI:2141142;gbkey=mRNA;gene=Rpap2;product=RNA polymerase II associated protein 2%2C transcript variant X7;transcript_id=XM_036165077.1;extra_copy_number=0
CM058245.1	Liftoff	exon	109188126	109188485	.	+	.	ID=exon-XM_036165077.1-11;Parent=rna-XM_036165077.1;Dbxref=GeneID:231571,GenBank:XM_036165077.1,MGI:MGI:2141142;gbkey=mRNA;gene=Rpap2;product=RNA polymerase II associated protein 2%2C transcript variant X7;transcript_id=XM_036165077.1;extra_copy_number=0
CM058245.1	Liftoff	CDS	109130176	109130271	.	+	.	ID=cds-XP_036020970.1;Parent=rna-XM_036165077.1;Dbxref=GeneID:231571,GenBank:XP_036020970.1,MGI:MGI:2141142;Name=XP_036020970.1;gbkey=CDS;gene=Rpap2;product=putative RNA polymerase II subunit B1 CTD phosphatase Rpap2 isoform X3;protein_id=XP_036020970.1;extra_copy_number=0
CM058245.1	Liftoff	CDS	109130468	109130533	.	+	.	ID=cds-XP_036020970.1;Parent=rna-XM_036165077.1;Dbxref=GeneID:231571,GenBank:XP_036020970.1,MGI:MGI:2141142;Name=XP_036020970.1;gbkey=CDS;gene=Rpap2;product=putative RNA polymerase II subunit B1 CTD phosphatase Rpap2 isoform X3;protein_id=XP_036020970.1;extra_copy_number=0
CM058245.1	Liftoff	CDS	109133552	109133640	.	+	.	ID=cds-XP_036020970.1;Parent=rna-XM_036165077.1;Dbxref=GeneID:231571,GenBank:XP_036020970.1,MGI:MGI:2141142;Name=XP_036020970.1;gbkey=CDS;gene=Rpap2;product=putative RNA polymerase II subunit B1 CTD phosphatase Rpap2 isoform X3;protein_id=XP_036020970.1;extra_copy_number=0
CM058245.1	Liftoff	CDS	109144788	109144823	.	+	.	ID=cds-XP_036020970.1;Parent=rna-XM_036165077.1;Dbxref=GeneID:231571,GenBank:XP_036020970.1,MGI:MGI:2141142;Name=XP_036020970.1;gbkey=CDS;gene=Rpap2;product=putative RNA polymerase II subunit B1 CTD phosphatase Rpap2 isoform X3;protein_id=XP_036020970.1;extra_copy_number=0
CM058245.1	Liftoff	CDS	109146469	109147402	.	+	.	ID=cds-XP_036020970.1;Parent=rna-XM_036165077.1;Dbxref=GeneID:231571,GenBank:XP_036020970.1,MGI:MGI:2141142;Name=XP_036020970.1;gbkey=CDS;gene=Rpap2;product=putative RNA polymerase II subunit B1 CTD phosphatase Rpap2 isoform X3;protein_id=XP_036020970.1;extra_copy_number=0
CM058245.1	Liftoff	CDS	109150349	109150443	.	+	.	ID=cds-XP_036020970.1;Parent=rna-XM_036165077.1;Dbxref=GeneID:231571,GenBank:XP_036020970.1,MGI:MGI:2141142;Name=XP_036020970.1;gbkey=CDS;gene=Rpap2;product=putative RNA polymerase II subunit B1 CTD phosphatase Rpap2 isoform X3;protein_id=XP_036020970.1;extra_copy_number=0
CM058245.1	Liftoff	CDS	109152535	109152615	.	+	.	ID=cds-XP_036020970.1;Parent=rna-XM_036165077.1;Dbxref=GeneID:231571,GenBank:XP_036020970.1,MGI:MGI:2141142;Name=XP_036020970.1;gbkey=CDS;gene=Rpap2;product=putative RNA polymerase II subunit B1 CTD phosphatase Rpap2 isoform X3;protein_id=XP_036020970.1;extra_copy_number=0
CM058245.1	Liftoff	CDS	109159710	109159778	.	+	.	ID=cds-XP_036020970.1;Parent=rna-XM_036165077.1;Dbxref=GeneID:231571,GenBank:XP_036020970.1,MGI:MGI:2141142;Name=XP_036020970.1;gbkey=CDS;gene=Rpap2;product=putative RNA polymerase II subunit B1 CTD phosphatase Rpap2 isoform X3;protein_id=XP_036020970.1;extra_copy_number=0
CM058245.1	Liftoff	CDS	109181802	109181943	.	+	.	ID=cds-XP_036020970.1;Parent=rna-XM_036165077.1;Dbxref=GeneID:231571,GenBank:XP_036020970.1,MGI:MGI:2141142;Name=XP_036020970.1;gbkey=CDS;gene=Rpap2;product=putative RNA polymerase II subunit B1 CTD phosphatase Rpap2 isoform X3;protein_id=XP_036020970.1;extra_copy_number=0
CM058245.1	Liftoff	gene	109156897	109160497	.	-	.	ID=gene-A930041C12Rik;Dbxref=GeneID:78443,MGI:MGI:1925693;Name=A930041C12Rik;description=RIKEN cDNA A930041C12 gene;gbkey=Gene;gene=A930041C12Rik;gene_biotype=lncRNA;coverage=1.0;sequence_ID=1.0;extra_copy_number=0;copy_num_ID=gene-A930041C12Rik_0
CM058245.1	Liftoff	lnc_RNA	109156897	109160497	.	-	.	ID=rna-NR_046195.1;Parent=gene-A930041C12Rik;Dbxref=GeneID:78443,GenBank:NR_046195.1,MGI:MGI:1925693;Name=NR_046195.1;gbkey=ncRNA;gene=A930041C12Rik;product=RIKEN cDNA A930041C12 gene;transcript_id=NR_046195.1;extra_copy_number=0
CM058245.1	Liftoff	exon	109156897	109157081	.	-	.	ID=exon-NR_046195.1-3;Parent=rna-NR_046195.1;Dbxref=GeneID:78443,GenBank:NR_046195.1,MGI:MGI:1925693;gbkey=ncRNA;gene=A930041C12Rik;product=RIKEN cDNA A930041C12 gene;transcript_id=NR_046195.1;extra_copy_number=0
CM058245.1	Liftoff	exon	109158365	109158443	.	-	.	ID=exon-NR_046195.1-2;Parent=rna-NR_046195.1;Dbxref=GeneID:78443,GenBank:NR_046195.1,MGI:MGI:1925693;gbkey=ncRNA;gene=A930041C12Rik;product=RIKEN cDNA A930041C12 gene;transcript_id=NR_046195.1;extra_copy_number=0
CM058245.1	Liftoff	exon	109160225	109160497	.	-	.	ID=exon-NR_046195.1-1;Parent=rna-NR_046195.1;Dbxref=GeneID:78443,GenBank:NR_046195.1,MGI:MGI:1925693;gbkey=ncRNA;gene=A930041C12Rik;product=RIKEN cDNA A930041C12 gene;transcript_id=NR_046195.1;extra_copy_number=0
CM058245.1	Liftoff	match	109213307	109215734	.	+	.	ID=bd891b32-8472-4a4e-8d46-6e697af4d8e6;Target=NG_051767.1 1 2428 +;assembly_bases_aln=2428;assembly_bases_seq=2428;bit_score=4519.72;blast_aligner=1;blast_score=2428;common_component=0;e_value=0;filter_score=0;for_remapping=2;gap_count=0;hsp_percent_coverage=100;matchable_bases=2428;matched_bases=2428;num_ident=2428;num_mismatch=0;pct_coverage=100;pct_coverage_hiqual=100;pct_identity_gap=100;pct_identity_gapopen_only=100;pct_identity_ungap=100;rank=1;weighted_identity=1;coverage=1.0;sequence_ID=1.0;extra_copy_number=0;copy_num_ID=bd891b32-8472-4a4e-8d46-6e697af4d8e6_0
CM058245.1	Liftoff	enhancer	109213407	109215634	.	.	.	ID=id-GeneID:108863623;Dbxref=GeneID:108863623;Note=pGL2proGfi1+35kb construct fragment;experiment=EXISTENCE:transgenic organism evidence [ECO:0001131][PMID:20516218];function=enhancer in transgenic E14.5 Merkel cells of snout%2C limbs and ribs {active_cell/tissue: Merkel(E14/5 snout) | limb(E14.5) | rib(E14.5)};gbkey=regulatory;regulatory_class=enhancer;coverage=1.0;sequence_ID=1.0;extra_copy_number=0;copy_num_ID=id-GeneID:108863623_0
CM058245.1	Liftoff	biological_region	109213407	109215634	.	+	.	ID=id-GeneID:108863623-2;Dbxref=GeneID:108863623;Name=biological region;function=regulatory_interactions: Gfi1;gbkey=Region;standard_name=Gfi1 +35 kb enhancer;coverage=1.0;sequence_ID=1.0;extra_copy_number=0;copy_num_ID=id-GeneID:108863623-2_0
CM058245.1	Liftoff	gene	109224865	109230137	.	-	.	ID=gene-4930428O21Rik;Dbxref=GeneID:654809,MGI:MGI:1923034;Name=4930428O21Rik;description=RIKEN cDNA 4930428O21 gene;gbkey=Gene;gene=4930428O21Rik;gene_biotype=lncRNA;coverage=1.0;sequence_ID=1.0;extra_copy_number=0;copy_num_ID=gene-4930428O21Rik_0
CM058245.1	Liftoff	lnc_RNA	109224865	109230137	.	-	.	ID=rna-NR_045871.1;Parent=gene-4930428O21Rik;Dbxref=GeneID:654809,GenBank:NR_045871.1,MGI:MGI:1923034;Name=NR_045871.1;gbkey=ncRNA;gene=4930428O21Rik;product=RIKEN cDNA 4930428O21 gene;transcript_id=NR_045871.1;extra_copy_number=0
CM058245.1	Liftoff	exon	109224865	109226208	.	-	.	ID=exon-NR_045871.1-3;Parent=rna-NR_045871.1;Dbxref=GeneID:654809,GenBank:NR_045871.1,MGI:MGI:1923034;gbkey=ncRNA;gene=4930428O21Rik;product=RIKEN cDNA 4930428O21 gene;transcript_id=NR_045871.1;extra_copy_number=0
CM058245.1	Liftoff	exon	109228906	109229230	.	-	.	ID=exon-NR_045871.1-2;Parent=rna-NR_045871.1;Dbxref=GeneID:654809,GenBank:NR_045871.1,MGI:MGI:1923034;gbkey=ncRNA;gene=4930428O21Rik;product=RIKEN cDNA 4930428O21 gene;transcript_id=NR_045871.1;extra_copy_number=0
CM058245.1	Liftoff	exon	109230067	109230137	.	-	.	ID=exon-NR_045871.1-1;Parent=rna-NR_045871.1;Dbxref=GeneID:654809,GenBank:NR_045871.1,MGI:MGI:1923034;gbkey=ncRNA;gene=4930428O21Rik;product=RIKEN cDNA 4930428O21 gene;transcript_id=NR_045871.1;extra_copy_number=0
CM058245.1	Liftoff	match	109225127	109231147	.	+	.	ID=d6a57ede-df27-4b5a-95fe-038763ec3794;Target=NG_051670.1 1 6017 +;assembly_bases_aln=6017;assembly_bases_seq=6017;bit_score=11199.1;blast_aligner=1;blast_score=6017;common_component=0;e_value=0;filter_score=0;for_remapping=2;gap_count=0;hsp_percent_coverage=100;matchable_bases=6017;matched_bases=6017;num_ident=6017;num_mismatch=0;pct_coverage=100;pct_coverage_hiqual=100;pct_identity_gap=100;pct_identity_gapopen_only=100;pct_identity_ungap=100;rank=1;weighted_identity=1;coverage=1.0;sequence_ID=0.999;extra_copy_number=0;copy_num_ID=d6a57ede-df27-4b5a-95fe-038763ec3794_0
CM058245.1	Liftoff	enhancer	109225227	109231047	.	.	.	ID=id-GeneID:108863618;Dbxref=GeneID:108863618;Note=+19.5 kb fragment;experiment=EXISTENCE:reporter gene assay evidence [ECO:0000049][PMID:20516218];function=strong enhancer in stably transfected MOLT-4 T lymphoblasts {active_cell/tissue: MOLT-4};gbkey=regulatory;regulatory_class=enhancer;coverage=1.0;sequence_ID=0.999;extra_copy_number=0;copy_num_ID=id-GeneID:108863618_0
CM058245.1	Liftoff	biological_region	109225227	109231047	.	+	.	ID=id-GeneID:108863618-2;Dbxref=GeneID:108863618;Name=biological region;gbkey=Region;standard_name=+19.5 kb enhancer downstream of Gfi1;coverage=1.0;sequence_ID=0.999;extra_copy_number=0;copy_num_ID=id-GeneID:108863618-2_0
CM058245.1	Liftoff	gene	109243316	109252468	.	-	.	ID=gene-Gfi1;Dbxref=GeneID:14581,MGI:MGI:103170;Name=Gfi1;description=growth factor independent 1 transcription repressor;gbkey=Gene;gene=Gfi1;gene_biotype=protein_coding;gene_synonym=Gfi-1,Pal-1,Pal1;coverage=1.0;sequence_ID=1.0;valid_ORFs=2;extra_copy_number=0;copy_num_ID=gene-Gfi1_0
CM058245.1	Liftoff	mRNA	109243316	109252468	.	-	.	ID=rna-NM_001267621.1;Parent=gene-Gfi1;Dbxref=GeneID:14581,GenBank:NM_001267621.1,MGI:MGI:103170;Name=NM_001267621.1;gbkey=mRNA;gene=Gfi1;product=growth factor independent 1 transcription repressor%2C transcript variant 2;transcript_id=NM_001267621.1;matches_ref_protein=True;valid_ORF=True;extra_copy_number=0
CM058245.1	Liftoff	exon	109243316	109244579	.	-	.	ID=exon-NM_001267621.1-7;Parent=rna-NM_001267621.1;Dbxref=GeneID:14581,GenBank:NM_001267621.1,MGI:MGI:103170;gbkey=mRNA;gene=Gfi1;product=growth factor independent 1 transcription repressor%2C transcript variant 2;transcript_id=NM_001267621.1;extra_copy_number=0
CM058245.1	Liftoff	exon	109246771	109246936	.	-	.	ID=exon-NM_001267621.1-6;Parent=rna-NM_001267621.1;Dbxref=GeneID:14581,GenBank:NM_001267621.1,MGI:MGI:103170;gbkey=mRNA;gene=Gfi1;product=growth factor independent 1 transcription repressor%2C transcript variant 2;transcript_id=NM_001267621.1;extra_copy_number=0
CM058245.1	Liftoff	exon	109247783	109247920	.	-	.	ID=exon-NM_001267621.1-5;Parent=rna-NM_001267621.1;Dbxref=GeneID:14581,GenBank:NM_001267621.1,MGI:MGI:103170;gbkey=mRNA;gene=Gfi1;product=growth factor independent 1 transcription repressor%2C transcript variant 2;transcript_id=NM_001267621.1;extra_copy_number=0
CM058245.1	Liftoff	exon	109248039	109248526	.	-	.	ID=exon-NM_001267621.1-4;Parent=rna-NM_001267621.1;Dbxref=GeneID:14581,GenBank:NM_001267621.1,MGI:MGI:103170;gbkey=mRNA;gene=Gfi1;product=growth factor independent 1 transcription repressor%2C transcript variant 2;transcript_id=NM_001267621.1;extra_copy_number=0
CM058245.1	Liftoff	exon	109249886	109250071	.	-	.	ID=exon-NM_001267621.1-3;Parent=rna-NM_001267621.1;Dbxref=GeneID:14581,GenBank:NM_001267621.1,MGI:MGI:103170;gbkey=mRNA;gene=Gfi1;product=growth factor independent 1 transcription repressor%2C transcript variant 2;transcript_id=NM_001267621.1;extra_copy_number=0
CM058245.1	Liftoff	exon	109250387	109250549	.	-	.	ID=exon-NM_001267621.1-2;Parent=rna-NM_001267621.1;Dbxref=GeneID:14581,GenBank:NM_001267621.1,MGI:MGI:103170;gbkey=mRNA;gene=Gfi1;product=growth factor independent 1 transcription repressor%2C transcript variant 2;transcript_id=NM_001267621.1;extra_copy_number=0
CM058245.1	Liftoff	exon	109252224	109252468	.	-	.	ID=exon-NM_001267621.1-1;Parent=rna-NM_001267621.1;Dbxref=GeneID:14581,GenBank:NM_001267621.1,MGI:MGI:103170;gbkey=mRNA;gene=Gfi1;product=growth factor independent 1 transcription repressor%2C transcript variant 2;transcript_id=NM_001267621.1;extra_copy_number=0
CM058245.1	Liftoff	CDS	109244401	109244579	.	-	.	ID=cds-NP_001254550.1;Parent=rna-NM_001267621.1;Dbxref=CCDS:CCDS59680.1,GeneID:14581,GenBank:NP_001254550.1,MGI:MGI:103170;Name=NP_001254550.1;Note=isoform 2 is encoded by transcript variant 2;gbkey=CDS;gene=Gfi1;product=zinc finger protein Gfi-1 isoform 2;protein_id=NP_001254550.1;extra_copy_number=0
CM058245.1	Liftoff	CDS	109246771	109246936	.	-	.	ID=cds-NP_001254550.1;Parent=rna-NM_001267621.1;Dbxref=CCDS:CCDS59680.1,GeneID:14581,GenBank:NP_001254550.1,MGI:MGI:103170;Name=NP_001254550.1;Note=isoform 2 is encoded by transcript variant 2;gbkey=CDS;gene=Gfi1;product=zinc finger protein Gfi-1 isoform 2;protein_id=NP_001254550.1;extra_copy_number=0
CM058245.1	Liftoff	CDS	109247783	109247920	.	-	.	ID=cds-NP_001254550.1;Parent=rna-NM_001267621.1;Dbxref=CCDS:CCDS59680.1,GeneID:14581,GenBank:NP_001254550.1,MGI:MGI:103170;Name=NP_001254550.1;Note=isoform 2 is encoded by transcript variant 2;gbkey=CDS;gene=Gfi1;product=zinc finger protein Gfi-1 isoform 2;protein_id=NP_001254550.1;extra_copy_number=0
CM058245.1	Liftoff	CDS	109248039	109248526	.	-	.	ID=cds-NP_001254550.1;Parent=rna-NM_001267621.1;Dbxref=CCDS:CCDS59680.1,GeneID:14581,GenBank:NP_001254550.1,MGI:MGI:103170;Name=NP_001254550.1;Note=isoform 2 is encoded by transcript variant 2;gbkey=CDS;gene=Gfi1;product=zinc finger protein Gfi-1 isoform 2;protein_id=NP_001254550.1;extra_copy_number=0
CM058245.1	Liftoff	CDS	109249886	109250071	.	-	.	ID=cds-NP_001254550.1;Parent=rna-NM_001267621.1;Dbxref=CCDS:CCDS59680.1,GeneID:14581,GenBank:NP_001254550.1,MGI:MGI:103170;Name=NP_001254550.1;Note=isoform 2 is encoded by transcript variant 2;gbkey=CDS;gene=Gfi1;product=zinc finger protein Gfi-1 isoform 2;protein_id=NP_001254550.1;extra_copy_number=0
CM058245.1	Liftoff	CDS	109250387	109250549	.	-	.	ID=cds-NP_001254550.1;Parent=rna-NM_001267621.1;Dbxref=CCDS:CCDS59680.1,GeneID:14581,GenBank:NP_001254550.1,MGI:MGI:103170;Name=NP_001254550.1;Note=isoform 2 is encoded by transcript variant 2;gbkey=CDS;gene=Gfi1;product=zinc finger protein Gfi-1 isoform 2;protein_id=NP_001254550.1;extra_copy_number=0
CM058245.1	Liftoff	CDS	109252224	109252373	.	-	.	ID=cds-NP_001254550.1;Parent=rna-NM_001267621.1;Dbxref=CCDS:CCDS59680.1,GeneID:14581,GenBank:NP_001254550.1,MGI:MGI:103170;Name=NP_001254550.1;Note=isoform 2 is encoded by transcript variant 2;gbkey=CDS;gene=Gfi1;product=zinc finger protein Gfi-1 isoform 2;protein_id=NP_001254550.1;extra_copy_number=0
CM058245.1	Liftoff	mRNA	109243316	109251006	.	-	.	ID=rna-NM_010278.2;Parent=gene-Gfi1;Dbxref=GeneID:14581,GenBank:NM_010278.2,MGI:MGI:103170;Name=NM_010278.2;gbkey=mRNA;gene=Gfi1;product=growth factor independent 1 transcription repressor%2C transcript variant 1;tag=RefSeq Select;transcript_id=NM_010278.2;matches_ref_protein=True;valid_ORF=True;extra_copy_number=0
CM058245.1	Liftoff	exon	109243316	109244579	.	-	.	ID=exon-NM_010278.2-6;Parent=rna-NM_010278.2;Dbxref=GeneID:14581,GenBank:NM_010278.2,MGI:MGI:103170;gbkey=mRNA;gene=Gfi1;product=growth factor independent 1 transcription repressor%2C transcript variant 1;tag=RefSeq Select;transcript_id=NM_010278.2;extra_copy_number=0
CM058245.1	Liftoff	exon	109246771	109246936	.	-	.	ID=exon-NM_010278.2-5;Parent=rna-NM_010278.2;Dbxref=GeneID:14581,GenBank:NM_010278.2,MGI:MGI:103170;gbkey=mRNA;gene=Gfi1;product=growth factor independent 1 transcription repressor%2C transcript variant 1;tag=RefSeq Select;transcript_id=NM_010278.2;extra_copy_number=0
CM058245.1	Liftoff	exon	109247783	109247920	.	-	.	ID=exon-NM_010278.2-4;Parent=rna-NM_010278.2;Dbxref=GeneID:14581,GenBank:NM_010278.2,MGI:MGI:103170;gbkey=mRNA;gene=Gfi1;product=growth factor independent 1 transcription repressor%2C transcript variant 1;tag=RefSeq Select;transcript_id=NM_010278.2;extra_copy_number=0
CM058245.1	Liftoff	exon	109248039	109248526	.	-	.	ID=exon-NM_010278.2-3;Parent=rna-NM_010278.2;Dbxref=GeneID:14581,GenBank:NM_010278.2,MGI:MGI:103170;gbkey=mRNA;gene=Gfi1;product=growth factor independent 1 transcription repressor%2C transcript variant 1;tag=RefSeq Select;transcript_id=NM_010278.2;extra_copy_number=0
CM058245.1	Liftoff	exon	109249886	109250071	.	-	.	ID=exon-NM_010278.2-2;Parent=rna-NM_010278.2;Dbxref=GeneID:14581,GenBank:NM_010278.2,MGI:MGI:103170;gbkey=mRNA;gene=Gfi1;product=growth factor independent 1 transcription repressor%2C transcript variant 1;tag=RefSeq Select;transcript_id=NM_010278.2;extra_copy_number=0
CM058245.1	Liftoff	exon	109250387	109251006	.	-	.	ID=exon-NM_010278.2-1;Parent=rna-NM_010278.2;Dbxref=GeneID:14581,GenBank:NM_010278.2,MGI:MGI:103170;gbkey=mRNA;gene=Gfi1;product=growth factor independent 1 transcription repressor%2C transcript variant 1;tag=RefSeq Select;transcript_id=NM_010278.2;extra_copy_number=0
CM058245.1	Liftoff	CDS	109244401	109244579	.	-	.	ID=cds-NP_034408.1;Parent=rna-NM_010278.2;Dbxref=CCDS:CCDS57371.1,GeneID:14581,GenBank:NP_034408.1,MGI:MGI:103170;Name=NP_034408.1;Note=isoform 1 is encoded by transcript variant 1;gbkey=CDS;gene=Gfi1;product=zinc finger protein Gfi-1 isoform 1;protein_id=NP_034408.1;tag=RefSeq Select;extra_copy_number=0
CM058245.1	Liftoff	CDS	109246771	109246936	.	-	.	ID=cds-NP_034408.1;Parent=rna-NM_010278.2;Dbxref=CCDS:CCDS57371.1,GeneID:14581,GenBank:NP_034408.1,MGI:MGI:103170;Name=NP_034408.1;Note=isoform 1 is encoded by transcript variant 1;gbkey=CDS;gene=Gfi1;product=zinc finger protein Gfi-1 isoform 1;protein_id=NP_034408.1;tag=RefSeq Select;extra_copy_number=0
CM058245.1	Liftoff	CDS	109247783	109247920	.	-	.	ID=cds-NP_034408.1;Parent=rna-NM_010278.2;Dbxref=CCDS:CCDS57371.1,GeneID:14581,GenBank:NP_034408.1,MGI:MGI:103170;Name=NP_034408.1;Note=isoform 1 is encoded by transcript variant 1;gbkey=CDS;gene=Gfi1;product=zinc finger protein Gfi-1 isoform 1;protein_id=NP_034408.1;tag=RefSeq Select;extra_copy_number=0
CM058245.1	Liftoff	CDS	109248039	109248526	.	-	.	ID=cds-NP_034408.1;Parent=rna-NM_010278.2;Dbxref=CCDS:CCDS57371.1,GeneID:14581,GenBank:NP_034408.1,MGI:MGI:103170;Name=NP_034408.1;Note=isoform 1 is encoded by transcript variant 1;gbkey=CDS;gene=Gfi1;product=zinc finger protein Gfi-1 isoform 1;protein_id=NP_034408.1;tag=RefSeq Select;extra_copy_number=0
CM058245.1	Liftoff	CDS	109249886	109250071	.	-	.	ID=cds-NP_034408.1;Parent=rna-NM_010278.2;Dbxref=CCDS:CCDS57371.1,GeneID:14581,GenBank:NP_034408.1,MGI:MGI:103170;Name=NP_034408.1;Note=isoform 1 is encoded by transcript variant 1;gbkey=CDS;gene=Gfi1;product=zinc finger protein Gfi-1 isoform 1;protein_id=NP_034408.1;tag=RefSeq Select;extra_copy_number=0
CM058245.1	Liftoff	CDS	109250387	109250501	.	-	.	ID=cds-NP_034408.1;Parent=rna-NM_010278.2;Dbxref=CCDS:CCDS57371.1,GeneID:14581,GenBank:NP_034408.1,MGI:MGI:103170;Name=NP_034408.1;Note=isoform 1 is encoded by transcript variant 1;gbkey=CDS;gene=Gfi1;product=zinc finger protein Gfi-1 isoform 1;protein_id=NP_034408.1;tag=RefSeq Select;extra_copy_number=0
CM058245.1	Liftoff	match	109244451	109245534	.	+	.	ID=0751bbc7-afae-4243-a424-e0d8d9d65575;Target=NG_051762.2 1 1084 +;assembly_bases_aln=1084;assembly_bases_seq=1084;bit_score=2018.44;blast_aligner=1;blast_score=1084;common_component=0;e_value=0;filter_score=0;for_remapping=2;gap_count=0;hsp_percent_coverage=100;matchable_bases=1084;matched_bases=1084;num_ident=1084;num_mismatch=0;pct_coverage=100;pct_coverage_hiqual=100;pct_identity_gap=100;pct_identity_gapopen_only=100;pct_identity_ungap=100;rank=1;weighted_identity=1;coverage=1.0;sequence_ID=1.0;extra_copy_number=0;copy_num_ID=0751bbc7-afae-4243-a424-e0d8d9d65575_0
CM058245.1	Liftoff	biological_region	109244551	109245434	.	+	.	ID=id-GeneID:108863619;Dbxref=GeneID:108863619;Name=biological region;function=regulatory_interactions: Gfi1;gbkey=Region;standard_name=Gfi1 +5.8 kb enhancer;coverage=1.0;sequence_ID=1.0;extra_copy_number=0;copy_num_ID=id-GeneID:108863619_0
CM058245.1	Liftoff	enhancer	109244551	109245021	.	.	.	ID=id-GeneID:108863619-2;Dbxref=GeneID:108863619;Note=cis-regulatory module chr5:108146909-108147379 (MGSCv37/mm9 assembly coordinates);experiment=EXISTENCE:reporter gene assay evidence [ECO:0000049][PMID:25872643];function=activates a minimal SCP1 promoter by CapStarr-seq with weak activity in NIH3T3 fibroblasts {active_cell/tissue: NIH3T3};gbkey=regulatory;regulatory_class=enhancer;coverage=1.0;sequence_ID=1.0;extra_copy_number=0;copy_num_ID=id-GeneID:108863619-2_0
CM058245.1	Liftoff	enhancer	109244594	109245434	.	.	.	ID=id-GeneID:108863619-3;Dbxref=GeneID:108863619;Note=pGL2proGfi1+5.8kb construct fragment;experiment=EXISTENCE:reporter gene assay evidence [ECO:0000049][PMID:20516218],EXISTENCE:transgenic organism evidence [ECO:0001131][PMID:20516218];function=enhancer in transgenic E14.5 ear%2C Merkel cell region of snout and developing mammary glands%2C and in stably transfected MOLT-4 cells {active_cell/tissue: ear(E14.5) | mammary gland(E14.5) | Merkel(E14.5 snout) | MOLT-4};gbkey=regulatory;regulatory_class=enhancer;coverage=1.0;sequence_ID=1.0;extra_copy_number=0;copy_num_ID=id-GeneID:108863619-3_0
CM058245.1	Liftoff	match	109250537	109254118	.	+	.	ID=66892c54-e3a1-4b5b-8595-0b0833bcf2a0;Target=NG_051665.1 1 3582 +;assembly_bases_aln=3582;assembly_bases_seq=3582;bit_score=6667.41;blast_aligner=1;blast_score=3582;common_component=0;e_value=0;filter_score=0;for_remapping=2;gap_count=0;hsp_percent_coverage=100;matchable_bases=3582;matched_bases=3582;num_ident=3582;num_mismatch=0;pct_coverage=100;pct_coverage_hiqual=100;pct_identity_gap=100;pct_identity_gapopen_only=100;pct_identity_ungap=100;rank=1;weighted_identity=1;coverage=1.0;sequence_ID=1.0;extra_copy_number=0;copy_num_ID=66892c54-e3a1-4b5b-8595-0b0833bcf2a0_0
CM058245.1	Liftoff	biological_region	109250637	109254018	.	+	.	ID=id-GeneID:108863616;Dbxref=GeneID:108863616;Name=biological region;function=regulatory_interactions: Gfi1;gbkey=Region;standard_name=Gfi1 promoter regions;coverage=1.0;sequence_ID=1.0;extra_copy_number=0;copy_num_ID=id-GeneID:108863616_0
CM058245.1	Liftoff	promoter	109250637	109251025	.	.	.	ID=id-GeneID:108863616-2;Dbxref=GeneID:108863616;Note=-1.2kb min pro fragment;experiment=EXISTENCE:reporter gene assay evidence [ECO:0000049][PMID:20516218],EXISTENCE:transgenic organism evidence [ECO:0001131][PMID:20516218];function=Gfi1 promoter in transgenic E14.5 ear%2C Merkel cells of snout%2C neural tube and limbs%2C and in stably transfected MOLT-4 cells {active_cell/tissue: ear(E14.5) | limb(E14.5) | Merkel(E14.5 snout) | neural tube(E14.5) | MOLT-4};gbkey=regulatory;regulatory_class=promoter;coverage=1.0;sequence_ID=1.0;extra_copy_number=0;copy_num_ID=id-GeneID:108863616-2_0
CM058245.1	Liftoff	enhancer	109250780	109250967	.	.	.	ID=id-GeneID:108863616-3;Dbxref=GeneID:108863616;Note=cis-regulatory module chr5:108153137-108153324 (MGSCv37/mm9 assembly coordinates);experiment=EXISTENCE:reporter gene assay evidence [ECO:0000049][PMID:25872643];function=activates a minimal SCP1 promoter by CapStarr-seq with weak activity in NIH3T3 fibroblasts {active_cell/tissue: NIH3T3};gbkey=regulatory;regulatory_class=enhancer;coverage=1.0;sequence_ID=1.0;extra_copy_number=0;copy_num_ID=id-GeneID:108863616-3_0
CM058245.1	Liftoff	promoter	109252422	109253839	.	.	.	ID=id-GeneID:108863616-4;Dbxref=GeneID:108863616;Note=-3.4kb fragment;experiment=EXISTENCE:reporter gene assay evidence [ECO:0000049][PMID:20516218];function=Gfi1 promoter in stably transfected MOLT-4 cells {active_cell/tissue: MOLT-4};gbkey=regulatory;regulatory_class=promoter;coverage=1.0;sequence_ID=1.0;extra_copy_number=0;copy_num_ID=id-GeneID:108863616-4_0
CM058245.1	Liftoff	promoter	109252593	109252827	.	.	.	ID=id-GeneID:108863616-5;Dbxref=GeneID:108863616;Note=-3.4kb min pro fragment;experiment=EXISTENCE:reporter gene assay evidence [ECO:0000049][PMID:20516218],EXISTENCE:transgenic organism evidence [ECO:0001131][PMID:20516218];function=Gfi1 promoter in transgenic E14.5 developing nose%2C CNS and developing gut%2C and in stably transfected MOLT-4 cells {active_cell/tissue: CNS(E14.5) | gut(E14.5) | nose(E14.5) | MOLT-4};gbkey=regulatory;regulatory_class=promoter;coverage=1.0;sequence_ID=1.0;extra_copy_number=0;copy_num_ID=id-GeneID:108863616-5_0
CM058245.1	Liftoff	protein_binding_site	109252892	109253247	.	.	.	ID=id-GeneID:108863616-6;Dbxref=GeneID:108863616;Note=Gfi1-I fragment containing six predicted Gfi1 binding motifs;bound_moiety=growth factor independent 1 transcriptional repressor;experiment=EXISTENCE:chromatin immunoprecipitation evidence [ECO:0000226][PMID:15252036];function=binds Gfi1 and represses Gfi1 gene transcription through an autoregulatory feedback loop during lymphocyte development {active_cell/tissue: thymocyte};gbkey=protein_bind;coverage=1.0;sequence_ID=1.0;extra_copy_number=0;copy_num_ID=id-GeneID:108863616-6_0
CM058245.1	Liftoff	protein_binding_site	109253702	109254018	.	.	.	ID=id-GeneID:108863616-7;Dbxref=GeneID:108863616;Note=Gfi1-II fragment containing five predicted Gfi1 binding motifs;bound_moiety=growth factor independent 1 transcriptional repressor;experiment=EXISTENCE:chromatin immunoprecipitation evidence [ECO:0000226][PMID:15252036];function=binds Gfi1 and represses Gfi1 gene transcription through an autoregulatory feedback loop during lymphocyte development {active_cell/tissue: thymocyte};gbkey=protein_bind;coverage=1.0;sequence_ID=1.0;extra_copy_number=0;copy_num_ID=id-GeneID:108863616-7_0
CM058245.1	Liftoff	match	109257144	109259495	.	+	.	ID=ea81076a-8cd9-423a-83f3-0e84d62a7b42;Target=NG_051669.1 1 2352 +;assembly_bases_aln=2352;assembly_bases_seq=2352;bit_score=4378.28;blast_aligner=1;blast_score=2352;common_component=0;e_value=0;filter_score=0;for_remapping=2;gap_count=0;hsp_percent_coverage=100;matchable_bases=2352;matched_bases=2352;num_ident=2352;num_mismatch=0;pct_coverage=100;pct_coverage_hiqual=100;pct_identity_gap=100;pct_identity_gapopen_only=100;pct_identity_ungap=100;rank=1;weighted_identity=1;coverage=1.0;sequence_ID=1.0;extra_copy_number=0;copy_num_ID=ea81076a-8cd9-423a-83f3-0e84d62a7b42_0
CM058245.1	Liftoff	enhancer	109257244	109259395	.	.	.	ID=id-GeneID:108863617;Dbxref=GeneID:108863617;Note=-8.7 kb fragment;experiment=EXISTENCE:reporter gene assay evidence [ECO:0000049][PMID:20516218];function=moderately weak enhancer in stably transfected MOLT-4 T lymphoblasts {active_cell/tissue: MOLT-4};gbkey=regulatory;regulatory_class=enhancer;coverage=1.0;sequence_ID=1.0;extra_copy_number=0;copy_num_ID=id-GeneID:108863617_0
CM058245.1	Liftoff	biological_region	109257244	109259395	.	+	.	ID=id-GeneID:108863617-2;Dbxref=GeneID:108863617;Name=biological region;gbkey=Region;standard_name=-8.7 kb enhancer upstream of Gfi1;coverage=1.0;sequence_ID=1.0;extra_copy_number=0;copy_num_ID=id-GeneID:108863617-2_0
CM058245.1	Liftoff	gene	109264292	109267927	.	-	.	ID=gene-Gm42147;Dbxref=GeneID:105246954,MGI:MGI:5625032;Name=Gm42147;description=predicted gene%2C 42147;gbkey=Gene;gene=Gm42147;gene_biotype=lncRNA;coverage=1.0;sequence_ID=1.0;extra_copy_number=0;copy_num_ID=gene-Gm42147_0
CM058245.1	Liftoff	lnc_RNA	109264292	109267927	.	-	.	ID=rna-XR_880531.1;Parent=gene-Gm42147;Dbxref=GeneID:105246954,GenBank:XR_880531.1,MGI:MGI:5625032;Name=XR_880531.1;gbkey=ncRNA;gene=Gm42147;model_evidence=Supporting evidence includes similarity to: 1 EST%2C 4 long SRA reads%2C and 100%25 coverage of the annotated genomic feature by RNAseq alignments%2C including 5 samples with support for all annotated introns;product=predicted gene%2C 42147;transcript_id=XR_880531.1;extra_copy_number=0
CM058245.1	Liftoff	exon	109264292	109265161	.	-	.	ID=exon-XR_880531.1-2;Parent=rna-XR_880531.1;Dbxref=GeneID:105246954,GenBank:XR_880531.1,MGI:MGI:5625032;gbkey=ncRNA;gene=Gm42147;product=predicted gene%2C 42147;transcript_id=XR_880531.1;extra_copy_number=0
CM058245.1	Liftoff	exon	109265209	109267927	.	-	.	ID=exon-XR_880531.1-1;Parent=rna-XR_880531.1;Dbxref=GeneID:105246954,GenBank:XR_880531.1,MGI:MGI:5625032;gbkey=ncRNA;gene=Gm42147;product=predicted gene%2C 42147;transcript_id=XR_880531.1;extra_copy_number=0
CM058245.1	Liftoff	match	109265659	109266091	.	+	.	ID=1264e183-103b-4a9d-a45d-371d158e4614;Target=NG_150981.1 1 433 +;assembly_bases_aln=433;assembly_bases_seq=433;bit_score=806.875;blast_aligner=1;blast_score=433;common_component=0;e_value=0;filter_score=0;for_remapping=2;gap_count=0;hsp_percent_coverage=100;matchable_bases=433;matched_bases=433;num_ident=433;num_mismatch=0;pct_coverage=100;pct_coverage_hiqual=100;pct_identity_gap=100;pct_identity_gapopen_only=100;pct_identity_ungap=100;rank=1;weighted_identity=1;coverage=1.0;sequence_ID=1.0;extra_copy_number=0;copy_num_ID=1264e183-103b-4a9d-a45d-371d158e4614_0
CM058245.1	Liftoff	enhancer	109265759	109265991	.	.	.	ID=id-GeneID:128925269;Dbxref=GeneID:128925269;Note=cis-regulatory module chr5:108168116-108168348 (MGSCv37/mm9 assembly coordinates);experiment=EXISTENCE:reporter gene assay evidence [ECO:0000049][PMID:25872643];function=activates a minimal SCP1 promoter by CapStarr-seq with weak activity in P5424 T cells {active_cell/tissue: P5424 T cell};gbkey=regulatory;regulatory_class=enhancer;coverage=1.0;sequence_ID=1.0;extra_copy_number=0;copy_num_ID=id-GeneID:128925269_0
CM058245.1	Liftoff	biological_region	109265759	109265991	.	+	.	ID=id-GeneID:128925269-2;Dbxref=GeneID:128925269;Name=biological region;gbkey=Region;standard_name=CapStarr-seq enhancer MGSCv37_chr5:108168116-108168348;coverage=1.0;sequence_ID=1.0;extra_copy_number=0;copy_num_ID=id-GeneID:128925269-2_0
CM058245.1	Liftoff	gene	109271458	109401770	.	-	.	ID=gene-Evi5;Dbxref=GeneID:14020,MGI:MGI:104736;Name=Evi5;description=ecotropic viral integration site 5;gbkey=Gene;gene=Evi5;gene_biotype=protein_coding;gene_synonym=NB4S;coverage=1.0;sequence_ID=0.999;valid_ORFs=17;extra_copy_number=0;copy_num_ID=gene-Evi5_0
CM058245.1	Liftoff	mRNA	109271458	109395711	.	-	.	ID=rna-NM_001378824.1;Parent=gene-Evi5;Dbxref=GeneID:14020,GenBank:NM_001378824.1,MGI:MGI:104736;Name=NM_001378824.1;gbkey=mRNA;gene=Evi5;product=ecotropic viral integration site 5%2C transcript variant 2;tag=RefSeq Select;transcript_id=NM_001378824.1;matches_ref_protein=True;valid_ORF=True;extra_copy_number=0
CM058245.1	Liftoff	exon	109271458	109275120	.	-	.	ID=exon-NM_001378824.1-20;Parent=rna-NM_001378824.1;Dbxref=GeneID:14020,GenBank:NM_001378824.1,MGI:MGI:104736;gbkey=mRNA;gene=Evi5;product=ecotropic viral integration site 5%2C transcript variant 2;tag=RefSeq Select;transcript_id=NM_001378824.1;extra_copy_number=0
CM058245.1	Liftoff	exon	109291339	109291434	.	-	.	ID=exon-NM_001378824.1-19;Parent=rna-NM_001378824.1;Dbxref=GeneID:14020,GenBank:NM_001378824.1,MGI:MGI:104736;gbkey=mRNA;gene=Evi5;product=ecotropic viral integration site 5%2C transcript variant 2;tag=RefSeq Select;transcript_id=NM_001378824.1;extra_copy_number=0
CM058245.1	Liftoff	exon	109314863	109314958	.	-	.	ID=exon-NM_001378824.1-18;Parent=rna-NM_001378824.1;Dbxref=GeneID:14020,GenBank:NM_001378824.1,MGI:MGI:104736;gbkey=mRNA;gene=Evi5;product=ecotropic viral integration site 5%2C transcript variant 2;tag=RefSeq Select;transcript_id=NM_001378824.1;extra_copy_number=0
CM058245.1	Liftoff	exon	109317026	109317172	.	-	.	ID=exon-NM_001378824.1-17;Parent=rna-NM_001378824.1;Dbxref=GeneID:14020,GenBank:NM_001378824.1,MGI:MGI:104736;gbkey=mRNA;gene=Evi5;product=ecotropic viral integration site 5%2C transcript variant 2;tag=RefSeq Select;transcript_id=NM_001378824.1;extra_copy_number=0
CM058245.1	Liftoff	exon	109322363	109322521	.	-	.	ID=exon-NM_001378824.1-16;Parent=rna-NM_001378824.1;Dbxref=GeneID:14020,GenBank:NM_001378824.1,MGI:MGI:104736;gbkey=mRNA;gene=Evi5;product=ecotropic viral integration site 5%2C transcript variant 2;tag=RefSeq Select;transcript_id=NM_001378824.1;extra_copy_number=0
CM058245.1	Liftoff	exon	109324477	109324617	.	-	.	ID=exon-NM_001378824.1-15;Parent=rna-NM_001378824.1;Dbxref=GeneID:14020,GenBank:NM_001378824.1,MGI:MGI:104736;gbkey=mRNA;gene=Evi5;product=ecotropic viral integration site 5%2C transcript variant 2;tag=RefSeq Select;transcript_id=NM_001378824.1;extra_copy_number=0
CM058245.1	Liftoff	exon	109325790	109325924	.	-	.	ID=exon-NM_001378824.1-14;Parent=rna-NM_001378824.1;Dbxref=GeneID:14020,GenBank:NM_001378824.1,MGI:MGI:104736;gbkey=mRNA;gene=Evi5;product=ecotropic viral integration site 5%2C transcript variant 2;tag=RefSeq Select;transcript_id=NM_001378824.1;extra_copy_number=0
CM058245.1	Liftoff	exon	109336254	109336400	.	-	.	ID=exon-NM_001378824.1-13;Parent=rna-NM_001378824.1;Dbxref=GeneID:14020,GenBank:NM_001378824.1,MGI:MGI:104736;gbkey=mRNA;gene=Evi5;product=ecotropic viral integration site 5%2C transcript variant 2;tag=RefSeq Select;transcript_id=NM_001378824.1;extra_copy_number=0
CM058245.1	Liftoff	exon	109336954	109336986	.	-	.	ID=exon-NM_001378824.1-12;Parent=rna-NM_001378824.1;Dbxref=GeneID:14020,GenBank:NM_001378824.1,MGI:MGI:104736;gbkey=mRNA;gene=Evi5;product=ecotropic viral integration site 5%2C transcript variant 2;tag=RefSeq Select;transcript_id=NM_001378824.1;extra_copy_number=0
CM058245.1	Liftoff	exon	109339022	109339075	.	-	.	ID=exon-NM_001378824.1-11;Parent=rna-NM_001378824.1;Dbxref=GeneID:14020,GenBank:NM_001378824.1,MGI:MGI:104736;gbkey=mRNA;gene=Evi5;product=ecotropic viral integration site 5%2C transcript variant 2;tag=RefSeq Select;transcript_id=NM_001378824.1;extra_copy_number=0
CM058245.1	Liftoff	exon	109340210	109340270	.	-	.	ID=exon-NM_001378824.1-10;Parent=rna-NM_001378824.1;Dbxref=GeneID:14020,GenBank:NM_001378824.1,MGI:MGI:104736;gbkey=mRNA;gene=Evi5;product=ecotropic viral integration site 5%2C transcript variant 2;tag=RefSeq Select;transcript_id=NM_001378824.1;extra_copy_number=0
CM058245.1	Liftoff	exon	109342275	109342372	.	-	.	ID=exon-NM_001378824.1-9;Parent=rna-NM_001378824.1;Dbxref=GeneID:14020,GenBank:NM_001378824.1,MGI:MGI:104736;gbkey=mRNA;gene=Evi5;product=ecotropic viral integration site 5%2C transcript variant 2;tag=RefSeq Select;transcript_id=NM_001378824.1;extra_copy_number=0
CM058245.1	Liftoff	exon	109342466	109342555	.	-	.	ID=exon-NM_001378824.1-8;Parent=rna-NM_001378824.1;Dbxref=GeneID:14020,GenBank:NM_001378824.1,MGI:MGI:104736;gbkey=mRNA;gene=Evi5;product=ecotropic viral integration site 5%2C transcript variant 2;tag=RefSeq Select;transcript_id=NM_001378824.1;extra_copy_number=0
CM058245.1	Liftoff	exon	109343438	109343581	.	-	.	ID=exon-NM_001378824.1-7;Parent=rna-NM_001378824.1;Dbxref=GeneID:14020,GenBank:NM_001378824.1,MGI:MGI:104736;gbkey=mRNA;gene=Evi5;product=ecotropic viral integration site 5%2C transcript variant 2;tag=RefSeq Select;transcript_id=NM_001378824.1;extra_copy_number=0
CM058245.1	Liftoff	exon	109345553	109345678	.	-	.	ID=exon-NM_001378824.1-6;Parent=rna-NM_001378824.1;Dbxref=GeneID:14020,GenBank:NM_001378824.1,MGI:MGI:104736;gbkey=mRNA;gene=Evi5;product=ecotropic viral integration site 5%2C transcript variant 2;tag=RefSeq Select;transcript_id=NM_001378824.1;extra_copy_number=0
CM058245.1	Liftoff	exon	109346268	109346342	.	-	.	ID=exon-NM_001378824.1-5;Parent=rna-NM_001378824.1;Dbxref=GeneID:14020,GenBank:NM_001378824.1,MGI:MGI:104736;gbkey=mRNA;gene=Evi5;product=ecotropic viral integration site 5%2C transcript variant 2;tag=RefSeq Select;transcript_id=NM_001378824.1;extra_copy_number=0
CM058245.1	Liftoff	exon	109347096	109347320	.	-	.	ID=exon-NM_001378824.1-4;Parent=rna-NM_001378824.1;Dbxref=GeneID:14020,GenBank:NM_001378824.1,MGI:MGI:104736;gbkey=mRNA;gene=Evi5;product=ecotropic viral integration site 5%2C transcript variant 2;tag=RefSeq Select;transcript_id=NM_001378824.1;extra_copy_number=0
CM058245.1	Liftoff	exon	109348369	109348558	.	-	.	ID=exon-NM_001378824.1-3;Parent=rna-NM_001378824.1;Dbxref=GeneID:14020,GenBank:NM_001378824.1,MGI:MGI:104736;gbkey=mRNA;gene=Evi5;product=ecotropic viral integration site 5%2C transcript variant 2;tag=RefSeq Select;transcript_id=NM_001378824.1;extra_copy_number=0
CM058245.1	Liftoff	exon	109368735	109368964	.	-	.	ID=exon-NM_001378824.1-2;Parent=rna-NM_001378824.1;Dbxref=GeneID:14020,GenBank:NM_001378824.1,MGI:MGI:104736;gbkey=mRNA;gene=Evi5;product=ecotropic viral integration site 5%2C transcript variant 2;tag=RefSeq Select;transcript_id=NM_001378824.1;extra_copy_number=0
CM058245.1	Liftoff	exon	109395454	109395711	.	-	.	ID=exon-NM_001378824.1-1;Parent=rna-NM_001378824.1;Dbxref=GeneID:14020,GenBank:NM_001378824.1,MGI:MGI:104736;gbkey=mRNA;gene=Evi5;product=ecotropic viral integration site 5%2C transcript variant 2;tag=RefSeq Select;transcript_id=NM_001378824.1;extra_copy_number=0
CM058245.1	Liftoff	CDS	109274809	109275120	.	-	.	ID=cds-NP_001365753.1;Parent=rna-NM_001378824.1;Dbxref=GeneID:14020,GenBank:NP_001365753.1,MGI:MGI:104736;Name=NP_001365753.1;Note=isoform 2 is encoded by transcript variant 2;gbkey=CDS;gene=Evi5;product=ecotropic viral integration site 5 protein isoform 2;protein_id=NP_001365753.1;tag=RefSeq Select;extra_copy_number=0
CM058245.1	Liftoff	CDS	109291339	109291434	.	-	.	ID=cds-NP_001365753.1;Parent=rna-NM_001378824.1;Dbxref=GeneID:14020,GenBank:NP_001365753.1,MGI:MGI:104736;Name=NP_001365753.1;Note=isoform 2 is encoded by transcript variant 2;gbkey=CDS;gene=Evi5;product=ecotropic viral integration site 5 protein isoform 2;protein_id=NP_001365753.1;tag=RefSeq Select;extra_copy_number=0
CM058245.1	Liftoff	CDS	109314863	109314958	.	-	.	ID=cds-NP_001365753.1;Parent=rna-NM_001378824.1;Dbxref=GeneID:14020,GenBank:NP_001365753.1,MGI:MGI:104736;Name=NP_001365753.1;Note=isoform 2 is encoded by transcript variant 2;gbkey=CDS;gene=Evi5;product=ecotropic viral integration site 5 protein isoform 2;protein_id=NP_001365753.1;tag=RefSeq Select;extra_copy_number=0
CM058245.1	Liftoff	CDS	109317026	109317172	.	-	.	ID=cds-NP_001365753.1;Parent=rna-NM_001378824.1;Dbxref=GeneID:14020,GenBank:NP_001365753.1,MGI:MGI:104736;Name=NP_001365753.1;Note=isoform 2 is encoded by transcript variant 2;gbkey=CDS;gene=Evi5;product=ecotropic viral integration site 5 protein isoform 2;protein_id=NP_001365753.1;tag=RefSeq Select;extra_copy_number=0
CM058245.1	Liftoff	CDS	109322363	109322521	.	-	.	ID=cds-NP_001365753.1;Parent=rna-NM_001378824.1;Dbxref=GeneID:14020,GenBank:NP_001365753.1,MGI:MGI:104736;Name=NP_001365753.1;Note=isoform 2 is encoded by transcript variant 2;gbkey=CDS;gene=Evi5;product=ecotropic viral integration site 5 protein isoform 2;protein_id=NP_001365753.1;tag=RefSeq Select;extra_copy_number=0
CM058245.1	Liftoff	CDS	109324477	109324617	.	-	.	ID=cds-NP_001365753.1;Parent=rna-NM_001378824.1;Dbxref=GeneID:14020,GenBank:NP_001365753.1,MGI:MGI:104736;Name=NP_001365753.1;Note=isoform 2 is encoded by transcript variant 2;gbkey=CDS;gene=Evi5;product=ecotropic viral integration site 5 protein isoform 2;protein_id=NP_001365753.1;tag=RefSeq Select;extra_copy_number=0
CM058245.1	Liftoff	CDS	109325790	109325924	.	-	.	ID=cds-NP_001365753.1;Parent=rna-NM_001378824.1;Dbxref=GeneID:14020,GenBank:NP_001365753.1,MGI:MGI:104736;Name=NP_001365753.1;Note=isoform 2 is encoded by transcript variant 2;gbkey=CDS;gene=Evi5;product=ecotropic viral integration site 5 protein isoform 2;protein_id=NP_001365753.1;tag=RefSeq Select;extra_copy_number=0
CM058245.1	Liftoff	CDS	109336254	109336400	.	-	.	ID=cds-NP_001365753.1;Parent=rna-NM_001378824.1;Dbxref=GeneID:14020,GenBank:NP_001365753.1,MGI:MGI:104736;Name=NP_001365753.1;Note=isoform 2 is encoded by transcript variant 2;gbkey=CDS;gene=Evi5;product=ecotropic viral integration site 5 protein isoform 2;protein_id=NP_001365753.1;tag=RefSeq Select;extra_copy_number=0
CM058245.1	Liftoff	CDS	109336954	109336986	.	-	.	ID=cds-NP_001365753.1;Parent=rna-NM_001378824.1;Dbxref=GeneID:14020,GenBank:NP_001365753.1,MGI:MGI:104736;Name=NP_001365753.1;Note=isoform 2 is encoded by transcript variant 2;gbkey=CDS;gene=Evi5;product=ecotropic viral integration site 5 protein isoform 2;protein_id=NP_001365753.1;tag=RefSeq Select;extra_copy_number=0
CM058245.1	Liftoff	CDS	109339022	109339075	.	-	.	ID=cds-NP_001365753.1;Parent=rna-NM_001378824.1;Dbxref=GeneID:14020,GenBank:NP_001365753.1,MGI:MGI:104736;Name=NP_001365753.1;Note=isoform 2 is encoded by transcript variant 2;gbkey=CDS;gene=Evi5;product=ecotropic viral integration site 5 protein isoform 2;protein_id=NP_001365753.1;tag=RefSeq Select;extra_copy_number=0
CM058245.1	Liftoff	CDS	109340210	109340270	.	-	.	ID=cds-NP_001365753.1;Parent=rna-NM_001378824.1;Dbxref=GeneID:14020,GenBank:NP_001365753.1,MGI:MGI:104736;Name=NP_001365753.1;Note=isoform 2 is encoded by transcript variant 2;gbkey=CDS;gene=Evi5;product=ecotropic viral integration site 5 protein isoform 2;protein_id=NP_001365753.1;tag=RefSeq Select;extra_copy_number=0
CM058245.1	Liftoff	CDS	109342275	109342372	.	-	.	ID=cds-NP_001365753.1;Parent=rna-NM_001378824.1;Dbxref=GeneID:14020,GenBank:NP_001365753.1,MGI:MGI:104736;Name=NP_001365753.1;Note=isoform 2 is encoded by transcript variant 2;gbkey=CDS;gene=Evi5;product=ecotropic viral integration site 5 protein isoform 2;protein_id=NP_001365753.1;tag=RefSeq Select;extra_copy_number=0
CM058245.1	Liftoff	CDS	109342466	109342555	.	-	.	ID=cds-NP_001365753.1;Parent=rna-NM_001378824.1;Dbxref=GeneID:14020,GenBank:NP_001365753.1,MGI:MGI:104736;Name=NP_001365753.1;Note=isoform 2 is encoded by transcript variant 2;gbkey=CDS;gene=Evi5;product=ecotropic viral integration site 5 protein isoform 2;protein_id=NP_001365753.1;tag=RefSeq Select;extra_copy_number=0
CM058245.1	Liftoff	CDS	109343438	109343581	.	-	.	ID=cds-NP_001365753.1;Parent=rna-NM_001378824.1;Dbxref=GeneID:14020,GenBank:NP_001365753.1,MGI:MGI:104736;Name=NP_001365753.1;Note=isoform 2 is encoded by transcript variant 2;gbkey=CDS;gene=Evi5;product=ecotropic viral integration site 5 protein isoform 2;protein_id=NP_001365753.1;tag=RefSeq Select;extra_copy_number=0
CM058245.1	Liftoff	CDS	109345553	109345678	.	-	.	ID=cds-NP_001365753.1;Parent=rna-NM_001378824.1;Dbxref=GeneID:14020,GenBank:NP_001365753.1,MGI:MGI:104736;Name=NP_001365753.1;Note=isoform 2 is encoded by transcript variant 2;gbkey=CDS;gene=Evi5;product=ecotropic viral integration site 5 protein isoform 2;protein_id=NP_001365753.1;tag=RefSeq Select;extra_copy_number=0
CM058245.1	Liftoff	CDS	109346268	109346342	.	-	.	ID=cds-NP_001365753.1;Parent=rna-NM_001378824.1;Dbxref=GeneID:14020,GenBank:NP_001365753.1,MGI:MGI:104736;Name=NP_001365753.1;Note=isoform 2 is encoded by transcript variant 2;gbkey=CDS;gene=Evi5;product=ecotropic viral integration site 5 protein isoform 2;protein_id=NP_001365753.1;tag=RefSeq Select;extra_copy_number=0
CM058245.1	Liftoff	CDS	109347096	109347320	.	-	.	ID=cds-NP_001365753.1;Parent=rna-NM_001378824.1;Dbxref=GeneID:14020,GenBank:NP_001365753.1,MGI:MGI:104736;Name=NP_001365753.1;Note=isoform 2 is encoded by transcript variant 2;gbkey=CDS;gene=Evi5;product=ecotropic viral integration site 5 protein isoform 2;protein_id=NP_001365753.1;tag=RefSeq Select;extra_copy_number=0
CM058245.1	Liftoff	CDS	109348369	109348558	.	-	.	ID=cds-NP_001365753.1;Parent=rna-NM_001378824.1;Dbxref=GeneID:14020,GenBank:NP_001365753.1,MGI:MGI:104736;Name=NP_001365753.1;Note=isoform 2 is encoded by transcript variant 2;gbkey=CDS;gene=Evi5;product=ecotropic viral integration site 5 protein isoform 2;protein_id=NP_001365753.1;tag=RefSeq Select;extra_copy_number=0
CM058245.1	Liftoff	CDS	109368735	109368883	.	-	.	ID=cds-NP_001365753.1;Parent=rna-NM_001378824.1;Dbxref=GeneID:14020,GenBank:NP_001365753.1,MGI:MGI:104736;Name=NP_001365753.1;Note=isoform 2 is encoded by transcript variant 2;gbkey=CDS;gene=Evi5;product=ecotropic viral integration site 5 protein isoform 2;protein_id=NP_001365753.1;tag=RefSeq Select;extra_copy_number=0
CM058245.1	Liftoff	mRNA	109271458	109395711	.	-	.	ID=rna-NM_001378825.1;Parent=gene-Evi5;Dbxref=GeneID:14020,GenBank:NM_001378825.1,MGI:MGI:104736;Name=NM_001378825.1;gbkey=mRNA;gene=Evi5;product=ecotropic viral integration site 5%2C transcript variant 3;transcript_id=NM_001378825.1;matches_ref_protein=True;valid_ORF=True;extra_copy_number=0
CM058245.1	Liftoff	exon	109271458	109275120	.	-	.	ID=exon-NM_001378825.1-19;Parent=rna-NM_001378825.1;Dbxref=GeneID:14020,GenBank:NM_001378825.1,MGI:MGI:104736;gbkey=mRNA;gene=Evi5;product=ecotropic viral integration site 5%2C transcript variant 3;transcript_id=NM_001378825.1;extra_copy_number=0
CM058245.1	Liftoff	exon	109291339	109291434	.	-	.	ID=exon-NM_001378825.1-18;Parent=rna-NM_001378825.1;Dbxref=GeneID:14020,GenBank:NM_001378825.1,MGI:MGI:104736;gbkey=mRNA;gene=Evi5;product=ecotropic viral integration site 5%2C transcript variant 3;transcript_id=NM_001378825.1;extra_copy_number=0
CM058245.1	Liftoff	exon	109314863	109314958	.	-	.	ID=exon-NM_001378825.1-17;Parent=rna-NM_001378825.1;Dbxref=GeneID:14020,GenBank:NM_001378825.1,MGI:MGI:104736;gbkey=mRNA;gene=Evi5;product=ecotropic viral integration site 5%2C transcript variant 3;transcript_id=NM_001378825.1;extra_copy_number=0
CM058245.1	Liftoff	exon	109317026	109317172	.	-	.	ID=exon-NM_001378825.1-16;Parent=rna-NM_001378825.1;Dbxref=GeneID:14020,GenBank:NM_001378825.1,MGI:MGI:104736;gbkey=mRNA;gene=Evi5;product=ecotropic viral integration site 5%2C transcript variant 3;transcript_id=NM_001378825.1;extra_copy_number=0
CM058245.1	Liftoff	exon	109322363	109322521	.	-	.	ID=exon-NM_001378825.1-15;Parent=rna-NM_001378825.1;Dbxref=GeneID:14020,GenBank:NM_001378825.1,MGI:MGI:104736;gbkey=mRNA;gene=Evi5;product=ecotropic viral integration site 5%2C transcript variant 3;transcript_id=NM_001378825.1;extra_copy_number=0
CM058245.1	Liftoff	exon	109324477	109324617	.	-	.	ID=exon-NM_001378825.1-14;Parent=rna-NM_001378825.1;Dbxref=GeneID:14020,GenBank:NM_001378825.1,MGI:MGI:104736;gbkey=mRNA;gene=Evi5;product=ecotropic viral integration site 5%2C transcript variant 3;transcript_id=NM_001378825.1;extra_copy_number=0
CM058245.1	Liftoff	exon	109325790	109325924	.	-	.	ID=exon-NM_001378825.1-13;Parent=rna-NM_001378825.1;Dbxref=GeneID:14020,GenBank:NM_001378825.1,MGI:MGI:104736;gbkey=mRNA;gene=Evi5;product=ecotropic viral integration site 5%2C transcript variant 3;transcript_id=NM_001378825.1;extra_copy_number=0
CM058245.1	Liftoff	exon	109336954	109336986	.	-	.	ID=exon-NM_001378825.1-12;Parent=rna-NM_001378825.1;Dbxref=GeneID:14020,GenBank:NM_001378825.1,MGI:MGI:104736;gbkey=mRNA;gene=Evi5;product=ecotropic viral integration site 5%2C transcript variant 3;transcript_id=NM_001378825.1;extra_copy_number=0
CM058245.1	Liftoff	exon	109339022	109339075	.	-	.	ID=exon-NM_001378825.1-11;Parent=rna-NM_001378825.1;Dbxref=GeneID:14020,GenBank:NM_001378825.1,MGI:MGI:104736;gbkey=mRNA;gene=Evi5;product=ecotropic viral integration site 5%2C transcript variant 3;transcript_id=NM_001378825.1;extra_copy_number=0
CM058245.1	Liftoff	exon	109340210	109340270	.	-	.	ID=exon-NM_001378825.1-10;Parent=rna-NM_001378825.1;Dbxref=GeneID:14020,GenBank:NM_001378825.1,MGI:MGI:104736;gbkey=mRNA;gene=Evi5;product=ecotropic viral integration site 5%2C transcript variant 3;transcript_id=NM_001378825.1;extra_copy_number=0
CM058245.1	Liftoff	exon	109342275	109342372	.	-	.	ID=exon-NM_001378825.1-9;Parent=rna-NM_001378825.1;Dbxref=GeneID:14020,GenBank:NM_001378825.1,MGI:MGI:104736;gbkey=mRNA;gene=Evi5;product=ecotropic viral integration site 5%2C transcript variant 3;transcript_id=NM_001378825.1;extra_copy_number=0
CM058245.1	Liftoff	exon	109342466	109342555	.	-	.	ID=exon-NM_001378825.1-8;Parent=rna-NM_001378825.1;Dbxref=GeneID:14020,GenBank:NM_001378825.1,MGI:MGI:104736;gbkey=mRNA;gene=Evi5;product=ecotropic viral integration site 5%2C transcript variant 3;transcript_id=NM_001378825.1;extra_copy_number=0
CM058245.1	Liftoff	exon	109343438	109343581	.	-	.	ID=exon-NM_001378825.1-7;Parent=rna-NM_001378825.1;Dbxref=GeneID:14020,GenBank:NM_001378825.1,MGI:MGI:104736;gbkey=mRNA;gene=Evi5;product=ecotropic viral integration site 5%2C transcript variant 3;transcript_id=NM_001378825.1;extra_copy_number=0
CM058245.1	Liftoff	exon	109345553	109345678	.	-	.	ID=exon-NM_001378825.1-6;Parent=rna-NM_001378825.1;Dbxref=GeneID:14020,GenBank:NM_001378825.1,MGI:MGI:104736;gbkey=mRNA;gene=Evi5;product=ecotropic viral integration site 5%2C transcript variant 3;transcript_id=NM_001378825.1;extra_copy_number=0
CM058245.1	Liftoff	exon	109346268	109346342	.	-	.	ID=exon-NM_001378825.1-5;Parent=rna-NM_001378825.1;Dbxref=GeneID:14020,GenBank:NM_001378825.1,MGI:MGI:104736;gbkey=mRNA;gene=Evi5;product=ecotropic viral integration site 5%2C transcript variant 3;transcript_id=NM_001378825.1;extra_copy_number=0
CM058245.1	Liftoff	exon	109347096	109347320	.	-	.	ID=exon-NM_001378825.1-4;Parent=rna-NM_001378825.1;Dbxref=GeneID:14020,GenBank:NM_001378825.1,MGI:MGI:104736;gbkey=mRNA;gene=Evi5;product=ecotropic viral integration site 5%2C transcript variant 3;transcript_id=NM_001378825.1;extra_copy_number=0
CM058245.1	Liftoff	exon	109348369	109348558	.	-	.	ID=exon-NM_001378825.1-3;Parent=rna-NM_001378825.1;Dbxref=GeneID:14020,GenBank:NM_001378825.1,MGI:MGI:104736;gbkey=mRNA;gene=Evi5;product=ecotropic viral integration site 5%2C transcript variant 3;transcript_id=NM_001378825.1;extra_copy_number=0
CM058245.1	Liftoff	exon	109368735	109368964	.	-	.	ID=exon-NM_001378825.1-2;Parent=rna-NM_001378825.1;Dbxref=GeneID:14020,GenBank:NM_001378825.1,MGI:MGI:104736;gbkey=mRNA;gene=Evi5;product=ecotropic viral integration site 5%2C transcript variant 3;transcript_id=NM_001378825.1;extra_copy_number=0
CM058245.1	Liftoff	exon	109395454	109395711	.	-	.	ID=exon-NM_001378825.1-1;Parent=rna-NM_001378825.1;Dbxref=GeneID:14020,GenBank:NM_001378825.1,MGI:MGI:104736;gbkey=mRNA;gene=Evi5;product=ecotropic viral integration site 5%2C transcript variant 3;transcript_id=NM_001378825.1;extra_copy_number=0
CM058245.1	Liftoff	CDS	109274809	109275120	.	-	.	ID=cds-NP_001365754.1;Parent=rna-NM_001378825.1;Dbxref=GeneID:14020,GenBank:NP_001365754.1,MGI:MGI:104736;Name=NP_001365754.1;Note=isoform 3 is encoded by transcript variant 3;gbkey=CDS;gene=Evi5;product=ecotropic viral integration site 5 protein isoform 3;protein_id=NP_001365754.1;extra_copy_number=0
CM058245.1	Liftoff	CDS	109291339	109291434	.	-	.	ID=cds-NP_001365754.1;Parent=rna-NM_001378825.1;Dbxref=GeneID:14020,GenBank:NP_001365754.1,MGI:MGI:104736;Name=NP_001365754.1;Note=isoform 3 is encoded by transcript variant 3;gbkey=CDS;gene=Evi5;product=ecotropic viral integration site 5 protein isoform 3;protein_id=NP_001365754.1;extra_copy_number=0
CM058245.1	Liftoff	CDS	109314863	109314958	.	-	.	ID=cds-NP_001365754.1;Parent=rna-NM_001378825.1;Dbxref=GeneID:14020,GenBank:NP_001365754.1,MGI:MGI:104736;Name=NP_001365754.1;Note=isoform 3 is encoded by transcript variant 3;gbkey=CDS;gene=Evi5;product=ecotropic viral integration site 5 protein isoform 3;protein_id=NP_001365754.1;extra_copy_number=0
CM058245.1	Liftoff	CDS	109317026	109317172	.	-	.	ID=cds-NP_001365754.1;Parent=rna-NM_001378825.1;Dbxref=GeneID:14020,GenBank:NP_001365754.1,MGI:MGI:104736;Name=NP_001365754.1;Note=isoform 3 is encoded by transcript variant 3;gbkey=CDS;gene=Evi5;product=ecotropic viral integration site 5 protein isoform 3;protein_id=NP_001365754.1;extra_copy_number=0
CM058245.1	Liftoff	CDS	109322363	109322521	.	-	.	ID=cds-NP_001365754.1;Parent=rna-NM_001378825.1;Dbxref=GeneID:14020,GenBank:NP_001365754.1,MGI:MGI:104736;Name=NP_001365754.1;Note=isoform 3 is encoded by transcript variant 3;gbkey=CDS;gene=Evi5;product=ecotropic viral integration site 5 protein isoform 3;protein_id=NP_001365754.1;extra_copy_number=0
CM058245.1	Liftoff	CDS	109324477	109324617	.	-	.	ID=cds-NP_001365754.1;Parent=rna-NM_001378825.1;Dbxref=GeneID:14020,GenBank:NP_001365754.1,MGI:MGI:104736;Name=NP_001365754.1;Note=isoform 3 is encoded by transcript variant 3;gbkey=CDS;gene=Evi5;product=ecotropic viral integration site 5 protein isoform 3;protein_id=NP_001365754.1;extra_copy_number=0
CM058245.1	Liftoff	CDS	109325790	109325924	.	-	.	ID=cds-NP_001365754.1;Parent=rna-NM_001378825.1;Dbxref=GeneID:14020,GenBank:NP_001365754.1,MGI:MGI:104736;Name=NP_001365754.1;Note=isoform 3 is encoded by transcript variant 3;gbkey=CDS;gene=Evi5;product=ecotropic viral integration site 5 protein isoform 3;protein_id=NP_001365754.1;extra_copy_number=0
CM058245.1	Liftoff	CDS	109336954	109336986	.	-	.	ID=cds-NP_001365754.1;Parent=rna-NM_001378825.1;Dbxref=GeneID:14020,GenBank:NP_001365754.1,MGI:MGI:104736;Name=NP_001365754.1;Note=isoform 3 is encoded by transcript variant 3;gbkey=CDS;gene=Evi5;product=ecotropic viral integration site 5 protein isoform 3;protein_id=NP_001365754.1;extra_copy_number=0
CM058245.1	Liftoff	CDS	109339022	109339075	.	-	.	ID=cds-NP_001365754.1;Parent=rna-NM_001378825.1;Dbxref=GeneID:14020,GenBank:NP_001365754.1,MGI:MGI:104736;Name=NP_001365754.1;Note=isoform 3 is encoded by transcript variant 3;gbkey=CDS;gene=Evi5;product=ecotropic viral integration site 5 protein isoform 3;protein_id=NP_001365754.1;extra_copy_number=0
CM058245.1	Liftoff	CDS	109340210	109340270	.	-	.	ID=cds-NP_001365754.1;Parent=rna-NM_001378825.1;Dbxref=GeneID:14020,GenBank:NP_001365754.1,MGI:MGI:104736;Name=NP_001365754.1;Note=isoform 3 is encoded by transcript variant 3;gbkey=CDS;gene=Evi5;product=ecotropic viral integration site 5 protein isoform 3;protein_id=NP_001365754.1;extra_copy_number=0
CM058245.1	Liftoff	CDS	109342275	109342372	.	-	.	ID=cds-NP_001365754.1;Parent=rna-NM_001378825.1;Dbxref=GeneID:14020,GenBank:NP_001365754.1,MGI:MGI:104736;Name=NP_001365754.1;Note=isoform 3 is encoded by transcript variant 3;gbkey=CDS;gene=Evi5;product=ecotropic viral integration site 5 protein isoform 3;protein_id=NP_001365754.1;extra_copy_number=0
CM058245.1	Liftoff	CDS	109342466	109342555	.	-	.	ID=cds-NP_001365754.1;Parent=rna-NM_001378825.1;Dbxref=GeneID:14020,GenBank:NP_001365754.1,MGI:MGI:104736;Name=NP_001365754.1;Note=isoform 3 is encoded by transcript variant 3;gbkey=CDS;gene=Evi5;product=ecotropic viral integration site 5 protein isoform 3;protein_id=NP_001365754.1;extra_copy_number=0
CM058245.1	Liftoff	CDS	109343438	109343581	.	-	.	ID=cds-NP_001365754.1;Parent=rna-NM_001378825.1;Dbxref=GeneID:14020,GenBank:NP_001365754.1,MGI:MGI:104736;Name=NP_001365754.1;Note=isoform 3 is encoded by transcript variant 3;gbkey=CDS;gene=Evi5;product=ecotropic viral integration site 5 protein isoform 3;protein_id=NP_001365754.1;extra_copy_number=0
CM058245.1	Liftoff	CDS	109345553	109345678	.	-	.	ID=cds-NP_001365754.1;Parent=rna-NM_001378825.1;Dbxref=GeneID:14020,GenBank:NP_001365754.1,MGI:MGI:104736;Name=NP_001365754.1;Note=isoform 3 is encoded by transcript variant 3;gbkey=CDS;gene=Evi5;product=ecotropic viral integration site 5 protein isoform 3;protein_id=NP_001365754.1;extra_copy_number=0
CM058245.1	Liftoff	CDS	109346268	109346342	.	-	.	ID=cds-NP_001365754.1;Parent=rna-NM_001378825.1;Dbxref=GeneID:14020,GenBank:NP_001365754.1,MGI:MGI:104736;Name=NP_001365754.1;Note=isoform 3 is encoded by transcript variant 3;gbkey=CDS;gene=Evi5;product=ecotropic viral integration site 5 protein isoform 3;protein_id=NP_001365754.1;extra_copy_number=0
CM058245.1	Liftoff	CDS	109347096	109347320	.	-	.	ID=cds-NP_001365754.1;Parent=rna-NM_001378825.1;Dbxref=GeneID:14020,GenBank:NP_001365754.1,MGI:MGI:104736;Name=NP_001365754.1;Note=isoform 3 is encoded by transcript variant 3;gbkey=CDS;gene=Evi5;product=ecotropic viral integration site 5 protein isoform 3;protein_id=NP_001365754.1;extra_copy_number=0
CM058245.1	Liftoff	CDS	109348369	109348558	.	-	.	ID=cds-NP_001365754.1;Parent=rna-NM_001378825.1;Dbxref=GeneID:14020,GenBank:NP_001365754.1,MGI:MGI:104736;Name=NP_001365754.1;Note=isoform 3 is encoded by transcript variant 3;gbkey=CDS;gene=Evi5;product=ecotropic viral integration site 5 protein isoform 3;protein_id=NP_001365754.1;extra_copy_number=0
CM058245.1	Liftoff	CDS	109368735	109368883	.	-	.	ID=cds-NP_001365754.1;Parent=rna-NM_001378825.1;Dbxref=GeneID:14020,GenBank:NP_001365754.1,MGI:MGI:104736;Name=NP_001365754.1;Note=isoform 3 is encoded by transcript variant 3;gbkey=CDS;gene=Evi5;product=ecotropic viral integration site 5 protein isoform 3;protein_id=NP_001365754.1;extra_copy_number=0
CM058245.1	Liftoff	mRNA	109271458	109401770	.	-	.	ID=rna-NM_007964.2;Parent=gene-Evi5;Dbxref=GeneID:14020,GenBank:NM_007964.2,MGI:MGI:104736;Name=NM_007964.2;gbkey=mRNA;gene=Evi5;product=ecotropic viral integration site 5%2C transcript variant 1;transcript_id=NM_007964.2;matches_ref_protein=True;valid_ORF=True;extra_copy_number=0
CM058245.1	Liftoff	exon	109271458	109275120	.	-	.	ID=exon-NM_007964.2-18;Parent=rna-NM_007964.2;Dbxref=GeneID:14020,GenBank:NM_007964.2,MGI:MGI:104736;gbkey=mRNA;gene=Evi5;product=ecotropic viral integration site 5%2C transcript variant 1;transcript_id=NM_007964.2;extra_copy_number=0
CM058245.1	Liftoff	exon	109291339	109291434	.	-	.	ID=exon-NM_007964.2-17;Parent=rna-NM_007964.2;Dbxref=GeneID:14020,GenBank:NM_007964.2,MGI:MGI:104736;gbkey=mRNA;gene=Evi5;product=ecotropic viral integration site 5%2C transcript variant 1;transcript_id=NM_007964.2;extra_copy_number=0
CM058245.1	Liftoff	exon	109314863	109314958	.	-	.	ID=exon-NM_007964.2-16;Parent=rna-NM_007964.2;Dbxref=GeneID:14020,GenBank:NM_007964.2,MGI:MGI:104736;gbkey=mRNA;gene=Evi5;product=ecotropic viral integration site 5%2C transcript variant 1;transcript_id=NM_007964.2;extra_copy_number=0
CM058245.1	Liftoff	exon	109317026	109317172	.	-	.	ID=exon-NM_007964.2-15;Parent=rna-NM_007964.2;Dbxref=GeneID:14020,GenBank:NM_007964.2,MGI:MGI:104736;gbkey=mRNA;gene=Evi5;product=ecotropic viral integration site 5%2C transcript variant 1;transcript_id=NM_007964.2;extra_copy_number=0
CM058245.1	Liftoff	exon	109322363	109322521	.	-	.	ID=exon-NM_007964.2-14;Parent=rna-NM_007964.2;Dbxref=GeneID:14020,GenBank:NM_007964.2,MGI:MGI:104736;gbkey=mRNA;gene=Evi5;product=ecotropic viral integration site 5%2C transcript variant 1;transcript_id=NM_007964.2;extra_copy_number=0
CM058245.1	Liftoff	exon	109324477	109324617	.	-	.	ID=exon-NM_007964.2-13;Parent=rna-NM_007964.2;Dbxref=GeneID:14020,GenBank:NM_007964.2,MGI:MGI:104736;gbkey=mRNA;gene=Evi5;product=ecotropic viral integration site 5%2C transcript variant 1;transcript_id=NM_007964.2;extra_copy_number=0
CM058245.1	Liftoff	exon	109325790	109325924	.	-	.	ID=exon-NM_007964.2-12;Parent=rna-NM_007964.2;Dbxref=GeneID:14020,GenBank:NM_007964.2,MGI:MGI:104736;gbkey=mRNA;gene=Evi5;product=ecotropic viral integration site 5%2C transcript variant 1;transcript_id=NM_007964.2;extra_copy_number=0
CM058245.1	Liftoff	exon	109339022	109339075	.	-	.	ID=exon-NM_007964.2-11;Parent=rna-NM_007964.2;Dbxref=GeneID:14020,GenBank:NM_007964.2,MGI:MGI:104736;gbkey=mRNA;gene=Evi5;product=ecotropic viral integration site 5%2C transcript variant 1;transcript_id=NM_007964.2;extra_copy_number=0
CM058245.1	Liftoff	exon	109340210	109340270	.	-	.	ID=exon-NM_007964.2-10;Parent=rna-NM_007964.2;Dbxref=GeneID:14020,GenBank:NM_007964.2,MGI:MGI:104736;gbkey=mRNA;gene=Evi5;product=ecotropic viral integration site 5%2C transcript variant 1;transcript_id=NM_007964.2;extra_copy_number=0
CM058245.1	Liftoff	exon	109342275	109342372	.	-	.	ID=exon-NM_007964.2-9;Parent=rna-NM_007964.2;Dbxref=GeneID:14020,GenBank:NM_007964.2,MGI:MGI:104736;gbkey=mRNA;gene=Evi5;product=ecotropic viral integration site 5%2C transcript variant 1;transcript_id=NM_007964.2;extra_copy_number=0
CM058245.1	Liftoff	exon	109342466	109342555	.	-	.	ID=exon-NM_007964.2-8;Parent=rna-NM_007964.2;Dbxref=GeneID:14020,GenBank:NM_007964.2,MGI:MGI:104736;gbkey=mRNA;gene=Evi5;product=ecotropic viral integration site 5%2C transcript variant 1;transcript_id=NM_007964.2;extra_copy_number=0
CM058245.1	Liftoff	exon	109343438	109343581	.	-	.	ID=exon-NM_007964.2-7;Parent=rna-NM_007964.2;Dbxref=GeneID:14020,GenBank:NM_007964.2,MGI:MGI:104736;gbkey=mRNA;gene=Evi5;product=ecotropic viral integration site 5%2C transcript variant 1;transcript_id=NM_007964.2;extra_copy_number=0
CM058245.1	Liftoff	exon	109345553	109345678	.	-	.	ID=exon-NM_007964.2-6;Parent=rna-NM_007964.2;Dbxref=GeneID:14020,GenBank:NM_007964.2,MGI:MGI:104736;gbkey=mRNA;gene=Evi5;product=ecotropic viral integration site 5%2C transcript variant 1;transcript_id=NM_007964.2;extra_copy_number=0
CM058245.1	Liftoff	exon	109346268	109346342	.	-	.	ID=exon-NM_007964.2-5;Parent=rna-NM_007964.2;Dbxref=GeneID:14020,GenBank:NM_007964.2,MGI:MGI:104736;gbkey=mRNA;gene=Evi5;product=ecotropic viral integration site 5%2C transcript variant 1;transcript_id=NM_007964.2;extra_copy_number=0
CM058245.1	Liftoff	exon	109347096	109347320	.	-	.	ID=exon-NM_007964.2-4;Parent=rna-NM_007964.2;Dbxref=GeneID:14020,GenBank:NM_007964.2,MGI:MGI:104736;gbkey=mRNA;gene=Evi5;product=ecotropic viral integration site 5%2C transcript variant 1;transcript_id=NM_007964.2;extra_copy_number=0
CM058245.1	Liftoff	exon	109348369	109348558	.	-	.	ID=exon-NM_007964.2-3;Parent=rna-NM_007964.2;Dbxref=GeneID:14020,GenBank:NM_007964.2,MGI:MGI:104736;gbkey=mRNA;gene=Evi5;product=ecotropic viral integration site 5%2C transcript variant 1;transcript_id=NM_007964.2;extra_copy_number=0
CM058245.1	Liftoff	exon	109368735	109368964	.	-	.	ID=exon-NM_007964.2-2;Parent=rna-NM_007964.2;Dbxref=GeneID:14020,GenBank:NM_007964.2,MGI:MGI:104736;gbkey=mRNA;gene=Evi5;product=ecotropic viral integration site 5%2C transcript variant 1;transcript_id=NM_007964.2;extra_copy_number=0
CM058245.1	Liftoff	exon	109401652	109401770	.	-	.	ID=exon-NM_007964.2-1;Parent=rna-NM_007964.2;Dbxref=GeneID:14020,GenBank:NM_007964.2,MGI:MGI:104736;gbkey=mRNA;gene=Evi5;product=ecotropic viral integration site 5%2C transcript variant 1;transcript_id=NM_007964.2;extra_copy_number=0
CM058245.1	Liftoff	CDS	109274809	109275120	.	-	.	ID=cds-NP_031990.2;Parent=rna-NM_007964.2;Dbxref=CCDS:CCDS39198.1,GeneID:14020,GenBank:NP_031990.2,MGI:MGI:104736;Name=NP_031990.2;Note=isoform 1 is encoded by transcript variant 1;gbkey=CDS;gene=Evi5;product=ecotropic viral integration site 5 protein isoform 1;protein_id=NP_031990.2;extra_copy_number=0
CM058245.1	Liftoff	CDS	109291339	109291434	.	-	.	ID=cds-NP_031990.2;Parent=rna-NM_007964.2;Dbxref=CCDS:CCDS39198.1,GeneID:14020,GenBank:NP_031990.2,MGI:MGI:104736;Name=NP_031990.2;Note=isoform 1 is encoded by transcript variant 1;gbkey=CDS;gene=Evi5;product=ecotropic viral integration site 5 protein isoform 1;protein_id=NP_031990.2;extra_copy_number=0
CM058245.1	Liftoff	CDS	109314863	109314958	.	-	.	ID=cds-NP_031990.2;Parent=rna-NM_007964.2;Dbxref=CCDS:CCDS39198.1,GeneID:14020,GenBank:NP_031990.2,MGI:MGI:104736;Name=NP_031990.2;Note=isoform 1 is encoded by transcript variant 1;gbkey=CDS;gene=Evi5;product=ecotropic viral integration site 5 protein isoform 1;protein_id=NP_031990.2;extra_copy_number=0
CM058245.1	Liftoff	CDS	109317026	109317172	.	-	.	ID=cds-NP_031990.2;Parent=rna-NM_007964.2;Dbxref=CCDS:CCDS39198.1,GeneID:14020,GenBank:NP_031990.2,MGI:MGI:104736;Name=NP_031990.2;Note=isoform 1 is encoded by transcript variant 1;gbkey=CDS;gene=Evi5;product=ecotropic viral integration site 5 protein isoform 1;protein_id=NP_031990.2;extra_copy_number=0
CM058245.1	Liftoff	CDS	109322363	109322521	.	-	.	ID=cds-NP_031990.2;Parent=rna-NM_007964.2;Dbxref=CCDS:CCDS39198.1,GeneID:14020,GenBank:NP_031990.2,MGI:MGI:104736;Name=NP_031990.2;Note=isoform 1 is encoded by transcript variant 1;gbkey=CDS;gene=Evi5;product=ecotropic viral integration site 5 protein isoform 1;protein_id=NP_031990.2;extra_copy_number=0
CM058245.1	Liftoff	CDS	109324477	109324617	.	-	.	ID=cds-NP_031990.2;Parent=rna-NM_007964.2;Dbxref=CCDS:CCDS39198.1,GeneID:14020,GenBank:NP_031990.2,MGI:MGI:104736;Name=NP_031990.2;Note=isoform 1 is encoded by transcript variant 1;gbkey=CDS;gene=Evi5;product=ecotropic viral integration site 5 protein isoform 1;protein_id=NP_031990.2;extra_copy_number=0
CM058245.1	Liftoff	CDS	109325790	109325924	.	-	.	ID=cds-NP_031990.2;Parent=rna-NM_007964.2;Dbxref=CCDS:CCDS39198.1,GeneID:14020,GenBank:NP_031990.2,MGI:MGI:104736;Name=NP_031990.2;Note=isoform 1 is encoded by transcript variant 1;gbkey=CDS;gene=Evi5;product=ecotropic viral integration site 5 protein isoform 1;protein_id=NP_031990.2;extra_copy_number=0
CM058245.1	Liftoff	CDS	109339022	109339075	.	-	.	ID=cds-NP_031990.2;Parent=rna-NM_007964.2;Dbxref=CCDS:CCDS39198.1,GeneID:14020,GenBank:NP_031990.2,MGI:MGI:104736;Name=NP_031990.2;Note=isoform 1 is encoded by transcript variant 1;gbkey=CDS;gene=Evi5;product=ecotropic viral integration site 5 protein isoform 1;protein_id=NP_031990.2;extra_copy_number=0
CM058245.1	Liftoff	CDS	109340210	109340270	.	-	.	ID=cds-NP_031990.2;Parent=rna-NM_007964.2;Dbxref=CCDS:CCDS39198.1,GeneID:14020,GenBank:NP_031990.2,MGI:MGI:104736;Name=NP_031990.2;Note=isoform 1 is encoded by transcript variant 1;gbkey=CDS;gene=Evi5;product=ecotropic viral integration site 5 protein isoform 1;protein_id=NP_031990.2;extra_copy_number=0
CM058245.1	Liftoff	CDS	109342275	109342372	.	-	.	ID=cds-NP_031990.2;Parent=rna-NM_007964.2;Dbxref=CCDS:CCDS39198.1,GeneID:14020,GenBank:NP_031990.2,MGI:MGI:104736;Name=NP_031990.2;Note=isoform 1 is encoded by transcript variant 1;gbkey=CDS;gene=Evi5;product=ecotropic viral integration site 5 protein isoform 1;protein_id=NP_031990.2;extra_copy_number=0
CM058245.1	Liftoff	CDS	109342466	109342555	.	-	.	ID=cds-NP_031990.2;Parent=rna-NM_007964.2;Dbxref=CCDS:CCDS39198.1,GeneID:14020,GenBank:NP_031990.2,MGI:MGI:104736;Name=NP_031990.2;Note=isoform 1 is encoded by transcript variant 1;gbkey=CDS;gene=Evi5;product=ecotropic viral integration site 5 protein isoform 1;protein_id=NP_031990.2;extra_copy_number=0
CM058245.1	Liftoff	CDS	109343438	109343581	.	-	.	ID=cds-NP_031990.2;Parent=rna-NM_007964.2;Dbxref=CCDS:CCDS39198.1,GeneID:14020,GenBank:NP_031990.2,MGI:MGI:104736;Name=NP_031990.2;Note=isoform 1 is encoded by transcript variant 1;gbkey=CDS;gene=Evi5;product=ecotropic viral integration site 5 protein isoform 1;protein_id=NP_031990.2;extra_copy_number=0
CM058245.1	Liftoff	CDS	109345553	109345678	.	-	.	ID=cds-NP_031990.2;Parent=rna-NM_007964.2;Dbxref=CCDS:CCDS39198.1,GeneID:14020,GenBank:NP_031990.2,MGI:MGI:104736;Name=NP_031990.2;Note=isoform 1 is encoded by transcript variant 1;gbkey=CDS;gene=Evi5;product=ecotropic viral integration site 5 protein isoform 1;protein_id=NP_031990.2;extra_copy_number=0
CM058245.1	Liftoff	CDS	109346268	109346342	.	-	.	ID=cds-NP_031990.2;Parent=rna-NM_007964.2;Dbxref=CCDS:CCDS39198.1,GeneID:14020,GenBank:NP_031990.2,MGI:MGI:104736;Name=NP_031990.2;Note=isoform 1 is encoded by transcript variant 1;gbkey=CDS;gene=Evi5;product=ecotropic viral integration site 5 protein isoform 1;protein_id=NP_031990.2;extra_copy_number=0
CM058245.1	Liftoff	CDS	109347096	109347320	.	-	.	ID=cds-NP_031990.2;Parent=rna-NM_007964.2;Dbxref=CCDS:CCDS39198.1,GeneID:14020,GenBank:NP_031990.2,MGI:MGI:104736;Name=NP_031990.2;Note=isoform 1 is encoded by transcript variant 1;gbkey=CDS;gene=Evi5;product=ecotropic viral integration site 5 protein isoform 1;protein_id=NP_031990.2;extra_copy_number=0
CM058245.1	Liftoff	CDS	109348369	109348558	.	-	.	ID=cds-NP_031990.2;Parent=rna-NM_007964.2;Dbxref=CCDS:CCDS39198.1,GeneID:14020,GenBank:NP_031990.2,MGI:MGI:104736;Name=NP_031990.2;Note=isoform 1 is encoded by transcript variant 1;gbkey=CDS;gene=Evi5;product=ecotropic viral integration site 5 protein isoform 1;protein_id=NP_031990.2;extra_copy_number=0
CM058245.1	Liftoff	CDS	109368735	109368964	.	-	.	ID=cds-NP_031990.2;Parent=rna-NM_007964.2;Dbxref=CCDS:CCDS39198.1,GeneID:14020,GenBank:NP_031990.2,MGI:MGI:104736;Name=NP_031990.2;Note=isoform 1 is encoded by transcript variant 1;gbkey=CDS;gene=Evi5;product=ecotropic viral integration site 5 protein isoform 1;protein_id=NP_031990.2;extra_copy_number=0
CM058245.1	Liftoff	CDS	109401652	109401702	.	-	.	ID=cds-NP_031990.2;Parent=rna-NM_007964.2;Dbxref=CCDS:CCDS39198.1,GeneID:14020,GenBank:NP_031990.2,MGI:MGI:104736;Name=NP_031990.2;Note=isoform 1 is encoded by transcript variant 1;gbkey=CDS;gene=Evi5;product=ecotropic viral integration site 5 protein isoform 1;protein_id=NP_031990.2;extra_copy_number=0
CM058245.1	Liftoff	mRNA	109271458	109401750	.	-	.	ID=rna-XM_006534776.4;Parent=gene-Evi5;Dbxref=GeneID:14020,GenBank:XM_006534776.4,MGI:MGI:104736;Name=XM_006534776.4;gbkey=mRNA;gene=Evi5;model_evidence=Supporting evidence includes similarity to: 6 mRNAs%2C 40 ESTs%2C 9 Proteins%2C 1364 long SRA reads%2C and 100%25 coverage of the annotated genomic feature by RNAseq alignments%2C including 17 samples with support for all annotated introns;product=ecotropic viral integration site 5%2C transcript variant X1;transcript_id=XM_006534776.4;matches_ref_protein=True;valid_ORF=True;extra_copy_number=0
CM058245.1	Liftoff	exon	109271458	109275120	.	-	.	ID=exon-XM_006534776.4-20;Parent=rna-XM_006534776.4;Dbxref=GeneID:14020,GenBank:XM_006534776.4,MGI:MGI:104736;gbkey=mRNA;gene=Evi5;product=ecotropic viral integration site 5%2C transcript variant X1;transcript_id=XM_006534776.4;extra_copy_number=0
CM058245.1	Liftoff	exon	109291339	109291434	.	-	.	ID=exon-XM_006534776.4-19;Parent=rna-XM_006534776.4;Dbxref=GeneID:14020,GenBank:XM_006534776.4,MGI:MGI:104736;gbkey=mRNA;gene=Evi5;product=ecotropic viral integration site 5%2C transcript variant X1;transcript_id=XM_006534776.4;extra_copy_number=0
CM058245.1	Liftoff	exon	109314863	109314958	.	-	.	ID=exon-XM_006534776.4-18;Parent=rna-XM_006534776.4;Dbxref=GeneID:14020,GenBank:XM_006534776.4,MGI:MGI:104736;gbkey=mRNA;gene=Evi5;product=ecotropic viral integration site 5%2C transcript variant X1;transcript_id=XM_006534776.4;extra_copy_number=0
CM058245.1	Liftoff	exon	109317026	109317172	.	-	.	ID=exon-XM_006534776.4-17;Parent=rna-XM_006534776.4;Dbxref=GeneID:14020,GenBank:XM_006534776.4,MGI:MGI:104736;gbkey=mRNA;gene=Evi5;product=ecotropic viral integration site 5%2C transcript variant X1;transcript_id=XM_006534776.4;extra_copy_number=0
CM058245.1	Liftoff	exon	109322363	109322521	.	-	.	ID=exon-XM_006534776.4-16;Parent=rna-XM_006534776.4;Dbxref=GeneID:14020,GenBank:XM_006534776.4,MGI:MGI:104736;gbkey=mRNA;gene=Evi5;product=ecotropic viral integration site 5%2C transcript variant X1;transcript_id=XM_006534776.4;extra_copy_number=0
CM058245.1	Liftoff	exon	109324477	109324617	.	-	.	ID=exon-XM_006534776.4-15;Parent=rna-XM_006534776.4;Dbxref=GeneID:14020,GenBank:XM_006534776.4,MGI:MGI:104736;gbkey=mRNA;gene=Evi5;product=ecotropic viral integration site 5%2C transcript variant X1;transcript_id=XM_006534776.4;extra_copy_number=0
CM058245.1	Liftoff	exon	109325790	109325924	.	-	.	ID=exon-XM_006534776.4-14;Parent=rna-XM_006534776.4;Dbxref=GeneID:14020,GenBank:XM_006534776.4,MGI:MGI:104736;gbkey=mRNA;gene=Evi5;product=ecotropic viral integration site 5%2C transcript variant X1;transcript_id=XM_006534776.4;extra_copy_number=0
CM058245.1	Liftoff	exon	109336254	109336400	.	-	.	ID=exon-XM_006534776.4-13;Parent=rna-XM_006534776.4;Dbxref=GeneID:14020,GenBank:XM_006534776.4,MGI:MGI:104736;gbkey=mRNA;gene=Evi5;product=ecotropic viral integration site 5%2C transcript variant X1;transcript_id=XM_006534776.4;extra_copy_number=0
CM058245.1	Liftoff	exon	109336954	109336986	.	-	.	ID=exon-XM_006534776.4-12;Parent=rna-XM_006534776.4;Dbxref=GeneID:14020,GenBank:XM_006534776.4,MGI:MGI:104736;gbkey=mRNA;gene=Evi5;product=ecotropic viral integration site 5%2C transcript variant X1;transcript_id=XM_006534776.4;extra_copy_number=0
CM058245.1	Liftoff	exon	109339022	109339075	.	-	.	ID=exon-XM_006534776.4-11;Parent=rna-XM_006534776.4;Dbxref=GeneID:14020,GenBank:XM_006534776.4,MGI:MGI:104736;gbkey=mRNA;gene=Evi5;product=ecotropic viral integration site 5%2C transcript variant X1;transcript_id=XM_006534776.4;extra_copy_number=0
CM058245.1	Liftoff	exon	109340210	109340270	.	-	.	ID=exon-XM_006534776.4-10;Parent=rna-XM_006534776.4;Dbxref=GeneID:14020,GenBank:XM_006534776.4,MGI:MGI:104736;gbkey=mRNA;gene=Evi5;product=ecotropic viral integration site 5%2C transcript variant X1;transcript_id=XM_006534776.4;extra_copy_number=0
CM058245.1	Liftoff	exon	109342275	109342372	.	-	.	ID=exon-XM_006534776.4-9;Parent=rna-XM_006534776.4;Dbxref=GeneID:14020,GenBank:XM_006534776.4,MGI:MGI:104736;gbkey=mRNA;gene=Evi5;product=ecotropic viral integration site 5%2C transcript variant X1;transcript_id=XM_006534776.4;extra_copy_number=0
CM058245.1	Liftoff	exon	109342466	109342555	.	-	.	ID=exon-XM_006534776.4-8;Parent=rna-XM_006534776.4;Dbxref=GeneID:14020,GenBank:XM_006534776.4,MGI:MGI:104736;gbkey=mRNA;gene=Evi5;product=ecotropic viral integration site 5%2C transcript variant X1;transcript_id=XM_006534776.4;extra_copy_number=0
CM058245.1	Liftoff	exon	109343438	109343581	.	-	.	ID=exon-XM_006534776.4-7;Parent=rna-XM_006534776.4;Dbxref=GeneID:14020,GenBank:XM_006534776.4,MGI:MGI:104736;gbkey=mRNA;gene=Evi5;product=ecotropic viral integration site 5%2C transcript variant X1;transcript_id=XM_006534776.4;extra_copy_number=0
CM058245.1	Liftoff	exon	109345553	109345678	.	-	.	ID=exon-XM_006534776.4-6;Parent=rna-XM_006534776.4;Dbxref=GeneID:14020,GenBank:XM_006534776.4,MGI:MGI:104736;gbkey=mRNA;gene=Evi5;product=ecotropic viral integration site 5%2C transcript variant X1;transcript_id=XM_006534776.4;extra_copy_number=0
CM058245.1	Liftoff	exon	109346268	109346342	.	-	.	ID=exon-XM_006534776.4-5;Parent=rna-XM_006534776.4;Dbxref=GeneID:14020,GenBank:XM_006534776.4,MGI:MGI:104736;gbkey=mRNA;gene=Evi5;product=ecotropic viral integration site 5%2C transcript variant X1;transcript_id=XM_006534776.4;extra_copy_number=0
CM058245.1	Liftoff	exon	109347096	109347320	.	-	.	ID=exon-XM_006534776.4-4;Parent=rna-XM_006534776.4;Dbxref=GeneID:14020,GenBank:XM_006534776.4,MGI:MGI:104736;gbkey=mRNA;gene=Evi5;product=ecotropic viral integration site 5%2C transcript variant X1;transcript_id=XM_006534776.4;extra_copy_number=0
CM058245.1	Liftoff	exon	109348369	109348558	.	-	.	ID=exon-XM_006534776.4-3;Parent=rna-XM_006534776.4;Dbxref=GeneID:14020,GenBank:XM_006534776.4,MGI:MGI:104736;gbkey=mRNA;gene=Evi5;product=ecotropic viral integration site 5%2C transcript variant X1;transcript_id=XM_006534776.4;extra_copy_number=0
CM058245.1	Liftoff	exon	109368735	109368964	.	-	.	ID=exon-XM_006534776.4-2;Parent=rna-XM_006534776.4;Dbxref=GeneID:14020,GenBank:XM_006534776.4,MGI:MGI:104736;gbkey=mRNA;gene=Evi5;product=ecotropic viral integration site 5%2C transcript variant X1;transcript_id=XM_006534776.4;extra_copy_number=0
CM058245.1	Liftoff	exon	109401652	109401750	.	-	.	ID=exon-XM_006534776.4-1;Parent=rna-XM_006534776.4;Dbxref=GeneID:14020,GenBank:XM_006534776.4,MGI:MGI:104736;gbkey=mRNA;gene=Evi5;product=ecotropic viral integration site 5%2C transcript variant X1;transcript_id=XM_006534776.4;extra_copy_number=0
CM058245.1	Liftoff	CDS	109274809	109275120	.	-	.	ID=cds-XP_006534839.1;Parent=rna-XM_006534776.4;Dbxref=GeneID:14020,GenBank:XP_006534839.1,MGI:MGI:104736;Name=XP_006534839.1;gbkey=CDS;gene=Evi5;product=ecotropic viral integration site 5 protein isoform X1;protein_id=XP_006534839.1;extra_copy_number=0
CM058245.1	Liftoff	CDS	109291339	109291434	.	-	.	ID=cds-XP_006534839.1;Parent=rna-XM_006534776.4;Dbxref=GeneID:14020,GenBank:XP_006534839.1,MGI:MGI:104736;Name=XP_006534839.1;gbkey=CDS;gene=Evi5;product=ecotropic viral integration site 5 protein isoform X1;protein_id=XP_006534839.1;extra_copy_number=0
CM058245.1	Liftoff	CDS	109314863	109314958	.	-	.	ID=cds-XP_006534839.1;Parent=rna-XM_006534776.4;Dbxref=GeneID:14020,GenBank:XP_006534839.1,MGI:MGI:104736;Name=XP_006534839.1;gbkey=CDS;gene=Evi5;product=ecotropic viral integration site 5 protein isoform X1;protein_id=XP_006534839.1;extra_copy_number=0
CM058245.1	Liftoff	CDS	109317026	109317172	.	-	.	ID=cds-XP_006534839.1;Parent=rna-XM_006534776.4;Dbxref=GeneID:14020,GenBank:XP_006534839.1,MGI:MGI:104736;Name=XP_006534839.1;gbkey=CDS;gene=Evi5;product=ecotropic viral integration site 5 protein isoform X1;protein_id=XP_006534839.1;extra_copy_number=0
CM058245.1	Liftoff	CDS	109322363	109322521	.	-	.	ID=cds-XP_006534839.1;Parent=rna-XM_006534776.4;Dbxref=GeneID:14020,GenBank:XP_006534839.1,MGI:MGI:104736;Name=XP_006534839.1;gbkey=CDS;gene=Evi5;product=ecotropic viral integration site 5 protein isoform X1;protein_id=XP_006534839.1;extra_copy_number=0
CM058245.1	Liftoff	CDS	109324477	109324617	.	-	.	ID=cds-XP_006534839.1;Parent=rna-XM_006534776.4;Dbxref=GeneID:14020,GenBank:XP_006534839.1,MGI:MGI:104736;Name=XP_006534839.1;gbkey=CDS;gene=Evi5;product=ecotropic viral integration site 5 protein isoform X1;protein_id=XP_006534839.1;extra_copy_number=0
CM058245.1	Liftoff	CDS	109325790	109325924	.	-	.	ID=cds-XP_006534839.1;Parent=rna-XM_006534776.4;Dbxref=GeneID:14020,GenBank:XP_006534839.1,MGI:MGI:104736;Name=XP_006534839.1;gbkey=CDS;gene=Evi5;product=ecotropic viral integration site 5 protein isoform X1;protein_id=XP_006534839.1;extra_copy_number=0
CM058245.1	Liftoff	CDS	109336254	109336400	.	-	.	ID=cds-XP_006534839.1;Parent=rna-XM_006534776.4;Dbxref=GeneID:14020,GenBank:XP_006534839.1,MGI:MGI:104736;Name=XP_006534839.1;gbkey=CDS;gene=Evi5;product=ecotropic viral integration site 5 protein isoform X1;protein_id=XP_006534839.1;extra_copy_number=0
CM058245.1	Liftoff	CDS	109336954	109336986	.	-	.	ID=cds-XP_006534839.1;Parent=rna-XM_006534776.4;Dbxref=GeneID:14020,GenBank:XP_006534839.1,MGI:MGI:104736;Name=XP_006534839.1;gbkey=CDS;gene=Evi5;product=ecotropic viral integration site 5 protein isoform X1;protein_id=XP_006534839.1;extra_copy_number=0
CM058245.1	Liftoff	CDS	109339022	109339075	.	-	.	ID=cds-XP_006534839.1;Parent=rna-XM_006534776.4;Dbxref=GeneID:14020,GenBank:XP_006534839.1,MGI:MGI:104736;Name=XP_006534839.1;gbkey=CDS;gene=Evi5;product=ecotropic viral integration site 5 protein isoform X1;protein_id=XP_006534839.1;extra_copy_number=0
CM058245.1	Liftoff	CDS	109340210	109340270	.	-	.	ID=cds-XP_006534839.1;Parent=rna-XM_006534776.4;Dbxref=GeneID:14020,GenBank:XP_006534839.1,MGI:MGI:104736;Name=XP_006534839.1;gbkey=CDS;gene=Evi5;product=ecotropic viral integration site 5 protein isoform X1;protein_id=XP_006534839.1;extra_copy_number=0
CM058245.1	Liftoff	CDS	109342275	109342372	.	-	.	ID=cds-XP_006534839.1;Parent=rna-XM_006534776.4;Dbxref=GeneID:14020,GenBank:XP_006534839.1,MGI:MGI:104736;Name=XP_006534839.1;gbkey=CDS;gene=Evi5;product=ecotropic viral integration site 5 protein isoform X1;protein_id=XP_006534839.1;extra_copy_number=0
CM058245.1	Liftoff	CDS	109342466	109342555	.	-	.	ID=cds-XP_006534839.1;Parent=rna-XM_006534776.4;Dbxref=GeneID:14020,GenBank:XP_006534839.1,MGI:MGI:104736;Name=XP_006534839.1;gbkey=CDS;gene=Evi5;product=ecotropic viral integration site 5 protein isoform X1;protein_id=XP_006534839.1;extra_copy_number=0
CM058245.1	Liftoff	CDS	109343438	109343581	.	-	.	ID=cds-XP_006534839.1;Parent=rna-XM_006534776.4;Dbxref=GeneID:14020,GenBank:XP_006534839.1,MGI:MGI:104736;Name=XP_006534839.1;gbkey=CDS;gene=Evi5;product=ecotropic viral integration site 5 protein isoform X1;protein_id=XP_006534839.1;extra_copy_number=0
CM058245.1	Liftoff	CDS	109345553	109345678	.	-	.	ID=cds-XP_006534839.1;Parent=rna-XM_006534776.4;Dbxref=GeneID:14020,GenBank:XP_006534839.1,MGI:MGI:104736;Name=XP_006534839.1;gbkey=CDS;gene=Evi5;product=ecotropic viral integration site 5 protein isoform X1;protein_id=XP_006534839.1;extra_copy_number=0
CM058245.1	Liftoff	CDS	109346268	109346342	.	-	.	ID=cds-XP_006534839.1;Parent=rna-XM_006534776.4;Dbxref=GeneID:14020,GenBank:XP_006534839.1,MGI:MGI:104736;Name=XP_006534839.1;gbkey=CDS;gene=Evi5;product=ecotropic viral integration site 5 protein isoform X1;protein_id=XP_006534839.1;extra_copy_number=0
CM058245.1	Liftoff	CDS	109347096	109347320	.	-	.	ID=cds-XP_006534839.1;Parent=rna-XM_006534776.4;Dbxref=GeneID:14020,GenBank:XP_006534839.1,MGI:MGI:104736;Name=XP_006534839.1;gbkey=CDS;gene=Evi5;product=ecotropic viral integration site 5 protein isoform X1;protein_id=XP_006534839.1;extra_copy_number=0
CM058245.1	Liftoff	CDS	109348369	109348558	.	-	.	ID=cds-XP_006534839.1;Parent=rna-XM_006534776.4;Dbxref=GeneID:14020,GenBank:XP_006534839.1,MGI:MGI:104736;Name=XP_006534839.1;gbkey=CDS;gene=Evi5;product=ecotropic viral integration site 5 protein isoform X1;protein_id=XP_006534839.1;extra_copy_number=0
CM058245.1	Liftoff	CDS	109368735	109368964	.	-	.	ID=cds-XP_006534839.1;Parent=rna-XM_006534776.4;Dbxref=GeneID:14020,GenBank:XP_006534839.1,MGI:MGI:104736;Name=XP_006534839.1;gbkey=CDS;gene=Evi5;product=ecotropic viral integration site 5 protein isoform X1;protein_id=XP_006534839.1;extra_copy_number=0
CM058245.1	Liftoff	CDS	109401652	109401702	.	-	.	ID=cds-XP_006534839.1;Parent=rna-XM_006534776.4;Dbxref=GeneID:14020,GenBank:XP_006534839.1,MGI:MGI:104736;Name=XP_006534839.1;gbkey=CDS;gene=Evi5;product=ecotropic viral integration site 5 protein isoform X1;protein_id=XP_006534839.1;extra_copy_number=0
CM058245.1	Liftoff	mRNA	109271458	109401750	.	-	.	ID=rna-XM_006534781.3;Parent=gene-Evi5;Dbxref=GeneID:14020,GenBank:XM_006534781.3,MGI:MGI:104736;Name=XM_006534781.3;gbkey=mRNA;gene=Evi5;model_evidence=Supporting evidence includes similarity to: 5 mRNAs%2C 34 ESTs%2C 2 Proteins%2C 1315 long SRA reads%2C and 100%25 coverage of the annotated genomic feature by RNAseq alignments%2C including 17 samples with support for all annotated introns;product=ecotropic viral integration site 5%2C transcript variant X6;transcript_id=XM_006534781.3;matches_ref_protein=True;valid_ORF=True;extra_copy_number=0
CM058245.1	Liftoff	exon	109271458	109275120	.	-	.	ID=exon-XM_006534781.3-19;Parent=rna-XM_006534781.3;Dbxref=GeneID:14020,GenBank:XM_006534781.3,MGI:MGI:104736;gbkey=mRNA;gene=Evi5;product=ecotropic viral integration site 5%2C transcript variant X6;transcript_id=XM_006534781.3;extra_copy_number=0
CM058245.1	Liftoff	exon	109291339	109291434	.	-	.	ID=exon-XM_006534781.3-18;Parent=rna-XM_006534781.3;Dbxref=GeneID:14020,GenBank:XM_006534781.3,MGI:MGI:104736;gbkey=mRNA;gene=Evi5;product=ecotropic viral integration site 5%2C transcript variant X6;transcript_id=XM_006534781.3;extra_copy_number=0
CM058245.1	Liftoff	exon	109314863	109314958	.	-	.	ID=exon-XM_006534781.3-17;Parent=rna-XM_006534781.3;Dbxref=GeneID:14020,GenBank:XM_006534781.3,MGI:MGI:104736;gbkey=mRNA;gene=Evi5;product=ecotropic viral integration site 5%2C transcript variant X6;transcript_id=XM_006534781.3;extra_copy_number=0
CM058245.1	Liftoff	exon	109317026	109317172	.	-	.	ID=exon-XM_006534781.3-16;Parent=rna-XM_006534781.3;Dbxref=GeneID:14020,GenBank:XM_006534781.3,MGI:MGI:104736;gbkey=mRNA;gene=Evi5;product=ecotropic viral integration site 5%2C transcript variant X6;transcript_id=XM_006534781.3;extra_copy_number=0
CM058245.1	Liftoff	exon	109324477	109324617	.	-	.	ID=exon-XM_006534781.3-15;Parent=rna-XM_006534781.3;Dbxref=GeneID:14020,GenBank:XM_006534781.3,MGI:MGI:104736;gbkey=mRNA;gene=Evi5;product=ecotropic viral integration site 5%2C transcript variant X6;transcript_id=XM_006534781.3;extra_copy_number=0
CM058245.1	Liftoff	exon	109325790	109325924	.	-	.	ID=exon-XM_006534781.3-14;Parent=rna-XM_006534781.3;Dbxref=GeneID:14020,GenBank:XM_006534781.3,MGI:MGI:104736;gbkey=mRNA;gene=Evi5;product=ecotropic viral integration site 5%2C transcript variant X6;transcript_id=XM_006534781.3;extra_copy_number=0
CM058245.1	Liftoff	exon	109336254	109336400	.	-	.	ID=exon-XM_006534781.3-13;Parent=rna-XM_006534781.3;Dbxref=GeneID:14020,GenBank:XM_006534781.3,MGI:MGI:104736;gbkey=mRNA;gene=Evi5;product=ecotropic viral integration site 5%2C transcript variant X6;transcript_id=XM_006534781.3;extra_copy_number=0
CM058245.1	Liftoff	exon	109336954	109336986	.	-	.	ID=exon-XM_006534781.3-12;Parent=rna-XM_006534781.3;Dbxref=GeneID:14020,GenBank:XM_006534781.3,MGI:MGI:104736;gbkey=mRNA;gene=Evi5;product=ecotropic viral integration site 5%2C transcript variant X6;transcript_id=XM_006534781.3;extra_copy_number=0
CM058245.1	Liftoff	exon	109339022	109339075	.	-	.	ID=exon-XM_006534781.3-11;Parent=rna-XM_006534781.3;Dbxref=GeneID:14020,GenBank:XM_006534781.3,MGI:MGI:104736;gbkey=mRNA;gene=Evi5;product=ecotropic viral integration site 5%2C transcript variant X6;transcript_id=XM_006534781.3;extra_copy_number=0
CM058245.1	Liftoff	exon	109340210	109340270	.	-	.	ID=exon-XM_006534781.3-10;Parent=rna-XM_006534781.3;Dbxref=GeneID:14020,GenBank:XM_006534781.3,MGI:MGI:104736;gbkey=mRNA;gene=Evi5;product=ecotropic viral integration site 5%2C transcript variant X6;transcript_id=XM_006534781.3;extra_copy_number=0
CM058245.1	Liftoff	exon	109342275	109342372	.	-	.	ID=exon-XM_006534781.3-9;Parent=rna-XM_006534781.3;Dbxref=GeneID:14020,GenBank:XM_006534781.3,MGI:MGI:104736;gbkey=mRNA;gene=Evi5;product=ecotropic viral integration site 5%2C transcript variant X6;transcript_id=XM_006534781.3;extra_copy_number=0
CM058245.1	Liftoff	exon	109342466	109342555	.	-	.	ID=exon-XM_006534781.3-8;Parent=rna-XM_006534781.3;Dbxref=GeneID:14020,GenBank:XM_006534781.3,MGI:MGI:104736;gbkey=mRNA;gene=Evi5;product=ecotropic viral integration site 5%2C transcript variant X6;transcript_id=XM_006534781.3;extra_copy_number=0
CM058245.1	Liftoff	exon	109343438	109343581	.	-	.	ID=exon-XM_006534781.3-7;Parent=rna-XM_006534781.3;Dbxref=GeneID:14020,GenBank:XM_006534781.3,MGI:MGI:104736;gbkey=mRNA;gene=Evi5;product=ecotropic viral integration site 5%2C transcript variant X6;transcript_id=XM_006534781.3;extra_copy_number=0
CM058245.1	Liftoff	exon	109345553	109345678	.	-	.	ID=exon-XM_006534781.3-6;Parent=rna-XM_006534781.3;Dbxref=GeneID:14020,GenBank:XM_006534781.3,MGI:MGI:104736;gbkey=mRNA;gene=Evi5;product=ecotropic viral integration site 5%2C transcript variant X6;transcript_id=XM_006534781.3;extra_copy_number=0
CM058245.1	Liftoff	exon	109346268	109346342	.	-	.	ID=exon-XM_006534781.3-5;Parent=rna-XM_006534781.3;Dbxref=GeneID:14020,GenBank:XM_006534781.3,MGI:MGI:104736;gbkey=mRNA;gene=Evi5;product=ecotropic viral integration site 5%2C transcript variant X6;transcript_id=XM_006534781.3;extra_copy_number=0
CM058245.1	Liftoff	exon	109347096	109347320	.	-	.	ID=exon-XM_006534781.3-4;Parent=rna-XM_006534781.3;Dbxref=GeneID:14020,GenBank:XM_006534781.3,MGI:MGI:104736;gbkey=mRNA;gene=Evi5;product=ecotropic viral integration site 5%2C transcript variant X6;transcript_id=XM_006534781.3;extra_copy_number=0
CM058245.1	Liftoff	exon	109348369	109348558	.	-	.	ID=exon-XM_006534781.3-3;Parent=rna-XM_006534781.3;Dbxref=GeneID:14020,GenBank:XM_006534781.3,MGI:MGI:104736;gbkey=mRNA;gene=Evi5;product=ecotropic viral integration site 5%2C transcript variant X6;transcript_id=XM_006534781.3;extra_copy_number=0
CM058245.1	Liftoff	exon	109368735	109368964	.	-	.	ID=exon-XM_006534781.3-2;Parent=rna-XM_006534781.3;Dbxref=GeneID:14020,GenBank:XM_006534781.3,MGI:MGI:104736;gbkey=mRNA;gene=Evi5;product=ecotropic viral integration site 5%2C transcript variant X6;transcript_id=XM_006534781.3;extra_copy_number=0
CM058245.1	Liftoff	exon	109401652	109401750	.	-	.	ID=exon-XM_006534781.3-1;Parent=rna-XM_006534781.3;Dbxref=GeneID:14020,GenBank:XM_006534781.3,MGI:MGI:104736;gbkey=mRNA;gene=Evi5;product=ecotropic viral integration site 5%2C transcript variant X6;transcript_id=XM_006534781.3;extra_copy_number=0
CM058245.1	Liftoff	CDS	109274809	109275120	.	-	.	ID=cds-XP_006534844.1;Parent=rna-XM_006534781.3;Dbxref=GeneID:14020,GenBank:XP_006534844.1,MGI:MGI:104736;Name=XP_006534844.1;gbkey=CDS;gene=Evi5;product=ecotropic viral integration site 5 protein isoform X5;protein_id=XP_006534844.1;extra_copy_number=0
CM058245.1	Liftoff	CDS	109291339	109291434	.	-	.	ID=cds-XP_006534844.1;Parent=rna-XM_006534781.3;Dbxref=GeneID:14020,GenBank:XP_006534844.1,MGI:MGI:104736;Name=XP_006534844.1;gbkey=CDS;gene=Evi5;product=ecotropic viral integration site 5 protein isoform X5;protein_id=XP_006534844.1;extra_copy_number=0
CM058245.1	Liftoff	CDS	109314863	109314958	.	-	.	ID=cds-XP_006534844.1;Parent=rna-XM_006534781.3;Dbxref=GeneID:14020,GenBank:XP_006534844.1,MGI:MGI:104736;Name=XP_006534844.1;gbkey=CDS;gene=Evi5;product=ecotropic viral integration site 5 protein isoform X5;protein_id=XP_006534844.1;extra_copy_number=0
CM058245.1	Liftoff	CDS	109317026	109317172	.	-	.	ID=cds-XP_006534844.1;Parent=rna-XM_006534781.3;Dbxref=GeneID:14020,GenBank:XP_006534844.1,MGI:MGI:104736;Name=XP_006534844.1;gbkey=CDS;gene=Evi5;product=ecotropic viral integration site 5 protein isoform X5;protein_id=XP_006534844.1;extra_copy_number=0
CM058245.1	Liftoff	CDS	109324477	109324617	.	-	.	ID=cds-XP_006534844.1;Parent=rna-XM_006534781.3;Dbxref=GeneID:14020,GenBank:XP_006534844.1,MGI:MGI:104736;Name=XP_006534844.1;gbkey=CDS;gene=Evi5;product=ecotropic viral integration site 5 protein isoform X5;protein_id=XP_006534844.1;extra_copy_number=0
CM058245.1	Liftoff	CDS	109325790	109325924	.	-	.	ID=cds-XP_006534844.1;Parent=rna-XM_006534781.3;Dbxref=GeneID:14020,GenBank:XP_006534844.1,MGI:MGI:104736;Name=XP_006534844.1;gbkey=CDS;gene=Evi5;product=ecotropic viral integration site 5 protein isoform X5;protein_id=XP_006534844.1;extra_copy_number=0
CM058245.1	Liftoff	CDS	109336254	109336400	.	-	.	ID=cds-XP_006534844.1;Parent=rna-XM_006534781.3;Dbxref=GeneID:14020,GenBank:XP_006534844.1,MGI:MGI:104736;Name=XP_006534844.1;gbkey=CDS;gene=Evi5;product=ecotropic viral integration site 5 protein isoform X5;protein_id=XP_006534844.1;extra_copy_number=0
CM058245.1	Liftoff	CDS	109336954	109336986	.	-	.	ID=cds-XP_006534844.1;Parent=rna-XM_006534781.3;Dbxref=GeneID:14020,GenBank:XP_006534844.1,MGI:MGI:104736;Name=XP_006534844.1;gbkey=CDS;gene=Evi5;product=ecotropic viral integration site 5 protein isoform X5;protein_id=XP_006534844.1;extra_copy_number=0
CM058245.1	Liftoff	CDS	109339022	109339075	.	-	.	ID=cds-XP_006534844.1;Parent=rna-XM_006534781.3;Dbxref=GeneID:14020,GenBank:XP_006534844.1,MGI:MGI:104736;Name=XP_006534844.1;gbkey=CDS;gene=Evi5;product=ecotropic viral integration site 5 protein isoform X5;protein_id=XP_006534844.1;extra_copy_number=0
CM058245.1	Liftoff	CDS	109340210	109340270	.	-	.	ID=cds-XP_006534844.1;Parent=rna-XM_006534781.3;Dbxref=GeneID:14020,GenBank:XP_006534844.1,MGI:MGI:104736;Name=XP_006534844.1;gbkey=CDS;gene=Evi5;product=ecotropic viral integration site 5 protein isoform X5;protein_id=XP_006534844.1;extra_copy_number=0
CM058245.1	Liftoff	CDS	109342275	109342372	.	-	.	ID=cds-XP_006534844.1;Parent=rna-XM_006534781.3;Dbxref=GeneID:14020,GenBank:XP_006534844.1,MGI:MGI:104736;Name=XP_006534844.1;gbkey=CDS;gene=Evi5;product=ecotropic viral integration site 5 protein isoform X5;protein_id=XP_006534844.1;extra_copy_number=0
CM058245.1	Liftoff	CDS	109342466	109342555	.	-	.	ID=cds-XP_006534844.1;Parent=rna-XM_006534781.3;Dbxref=GeneID:14020,GenBank:XP_006534844.1,MGI:MGI:104736;Name=XP_006534844.1;gbkey=CDS;gene=Evi5;product=ecotropic viral integration site 5 protein isoform X5;protein_id=XP_006534844.1;extra_copy_number=0
CM058245.1	Liftoff	CDS	109343438	109343581	.	-	.	ID=cds-XP_006534844.1;Parent=rna-XM_006534781.3;Dbxref=GeneID:14020,GenBank:XP_006534844.1,MGI:MGI:104736;Name=XP_006534844.1;gbkey=CDS;gene=Evi5;product=ecotropic viral integration site 5 protein isoform X5;protein_id=XP_006534844.1;extra_copy_number=0
CM058245.1	Liftoff	CDS	109345553	109345678	.	-	.	ID=cds-XP_006534844.1;Parent=rna-XM_006534781.3;Dbxref=GeneID:14020,GenBank:XP_006534844.1,MGI:MGI:104736;Name=XP_006534844.1;gbkey=CDS;gene=Evi5;product=ecotropic viral integration site 5 protein isoform X5;protein_id=XP_006534844.1;extra_copy_number=0
CM058245.1	Liftoff	CDS	109346268	109346342	.	-	.	ID=cds-XP_006534844.1;Parent=rna-XM_006534781.3;Dbxref=GeneID:14020,GenBank:XP_006534844.1,MGI:MGI:104736;Name=XP_006534844.1;gbkey=CDS;gene=Evi5;product=ecotropic viral integration site 5 protein isoform X5;protein_id=XP_006534844.1;extra_copy_number=0
CM058245.1	Liftoff	CDS	109347096	109347320	.	-	.	ID=cds-XP_006534844.1;Parent=rna-XM_006534781.3;Dbxref=GeneID:14020,GenBank:XP_006534844.1,MGI:MGI:104736;Name=XP_006534844.1;gbkey=CDS;gene=Evi5;product=ecotropic viral integration site 5 protein isoform X5;protein_id=XP_006534844.1;extra_copy_number=0
CM058245.1	Liftoff	CDS	109348369	109348558	.	-	.	ID=cds-XP_006534844.1;Parent=rna-XM_006534781.3;Dbxref=GeneID:14020,GenBank:XP_006534844.1,MGI:MGI:104736;Name=XP_006534844.1;gbkey=CDS;gene=Evi5;product=ecotropic viral integration site 5 protein isoform X5;protein_id=XP_006534844.1;extra_copy_number=0
CM058245.1	Liftoff	CDS	109368735	109368964	.	-	.	ID=cds-XP_006534844.1;Parent=rna-XM_006534781.3;Dbxref=GeneID:14020,GenBank:XP_006534844.1,MGI:MGI:104736;Name=XP_006534844.1;gbkey=CDS;gene=Evi5;product=ecotropic viral integration site 5 protein isoform X5;protein_id=XP_006534844.1;extra_copy_number=0
CM058245.1	Liftoff	CDS	109401652	109401702	.	-	.	ID=cds-XP_006534844.1;Parent=rna-XM_006534781.3;Dbxref=GeneID:14020,GenBank:XP_006534844.1,MGI:MGI:104736;Name=XP_006534844.1;gbkey=CDS;gene=Evi5;product=ecotropic viral integration site 5 protein isoform X5;protein_id=XP_006534844.1;extra_copy_number=0
CM058245.1	Liftoff	mRNA	109271458	109401750	.	-	.	ID=rna-XM_006534783.5;Parent=gene-Evi5;Dbxref=GeneID:14020,GenBank:XM_006534783.5,MGI:MGI:104736;Name=XM_006534783.5;gbkey=mRNA;gene=Evi5;model_evidence=Supporting evidence includes similarity to: 4 mRNAs%2C 37 ESTs%2C 7 Proteins%2C 1183 long SRA reads%2C and 100%25 coverage of the annotated genomic feature by RNAseq alignments%2C including 12 samples with support for all annotated introns;product=ecotropic viral integration site 5%2C transcript variant X7;transcript_id=XM_006534783.5;matches_ref_protein=True;valid_ORF=True;extra_copy_number=0
CM058245.1	Liftoff	exon	109271458	109275120	.	-	.	ID=exon-XM_006534783.5-21;Parent=rna-XM_006534783.5;Dbxref=GeneID:14020,GenBank:XM_006534783.5,MGI:MGI:104736;gbkey=mRNA;gene=Evi5;product=ecotropic viral integration site 5%2C transcript variant X7;transcript_id=XM_006534783.5;extra_copy_number=0
CM058245.1	Liftoff	exon	109280544	109280553	.	-	.	ID=exon-XM_006534783.5-20;Parent=rna-XM_006534783.5;Dbxref=GeneID:14020,GenBank:XM_006534783.5,MGI:MGI:104736;gbkey=mRNA;gene=Evi5;product=ecotropic viral integration site 5%2C transcript variant X7;transcript_id=XM_006534783.5;extra_copy_number=0
CM058245.1	Liftoff	exon	109291339	109291434	.	-	.	ID=exon-XM_006534783.5-19;Parent=rna-XM_006534783.5;Dbxref=GeneID:14020,GenBank:XM_006534783.5,MGI:MGI:104736;gbkey=mRNA;gene=Evi5;product=ecotropic viral integration site 5%2C transcript variant X7;transcript_id=XM_006534783.5;extra_copy_number=0
CM058245.1	Liftoff	exon	109314863	109314958	.	-	.	ID=exon-XM_006534783.5-18;Parent=rna-XM_006534783.5;Dbxref=GeneID:14020,GenBank:XM_006534783.5,MGI:MGI:104736;gbkey=mRNA;gene=Evi5;product=ecotropic viral integration site 5%2C transcript variant X7;transcript_id=XM_006534783.5;extra_copy_number=0
CM058245.1	Liftoff	exon	109317026	109317172	.	-	.	ID=exon-XM_006534783.5-17;Parent=rna-XM_006534783.5;Dbxref=GeneID:14020,GenBank:XM_006534783.5,MGI:MGI:104736;gbkey=mRNA;gene=Evi5;product=ecotropic viral integration site 5%2C transcript variant X7;transcript_id=XM_006534783.5;extra_copy_number=0
CM058245.1	Liftoff	exon	109322363	109322521	.	-	.	ID=exon-XM_006534783.5-16;Parent=rna-XM_006534783.5;Dbxref=GeneID:14020,GenBank:XM_006534783.5,MGI:MGI:104736;gbkey=mRNA;gene=Evi5;product=ecotropic viral integration site 5%2C transcript variant X7;transcript_id=XM_006534783.5;extra_copy_number=0
CM058245.1	Liftoff	exon	109324477	109324617	.	-	.	ID=exon-XM_006534783.5-15;Parent=rna-XM_006534783.5;Dbxref=GeneID:14020,GenBank:XM_006534783.5,MGI:MGI:104736;gbkey=mRNA;gene=Evi5;product=ecotropic viral integration site 5%2C transcript variant X7;transcript_id=XM_006534783.5;extra_copy_number=0
CM058245.1	Liftoff	exon	109325790	109325924	.	-	.	ID=exon-XM_006534783.5-14;Parent=rna-XM_006534783.5;Dbxref=GeneID:14020,GenBank:XM_006534783.5,MGI:MGI:104736;gbkey=mRNA;gene=Evi5;product=ecotropic viral integration site 5%2C transcript variant X7;transcript_id=XM_006534783.5;extra_copy_number=0
CM058245.1	Liftoff	exon	109336254	109336400	.	-	.	ID=exon-XM_006534783.5-13;Parent=rna-XM_006534783.5;Dbxref=GeneID:14020,GenBank:XM_006534783.5,MGI:MGI:104736;gbkey=mRNA;gene=Evi5;product=ecotropic viral integration site 5%2C transcript variant X7;transcript_id=XM_006534783.5;extra_copy_number=0
CM058245.1	Liftoff	exon	109336954	109336986	.	-	.	ID=exon-XM_006534783.5-12;Parent=rna-XM_006534783.5;Dbxref=GeneID:14020,GenBank:XM_006534783.5,MGI:MGI:104736;gbkey=mRNA;gene=Evi5;product=ecotropic viral integration site 5%2C transcript variant X7;transcript_id=XM_006534783.5;extra_copy_number=0
CM058245.1	Liftoff	exon	109339022	109339075	.	-	.	ID=exon-XM_006534783.5-11;Parent=rna-XM_006534783.5;Dbxref=GeneID:14020,GenBank:XM_006534783.5,MGI:MGI:104736;gbkey=mRNA;gene=Evi5;product=ecotropic viral integration site 5%2C transcript variant X7;transcript_id=XM_006534783.5;extra_copy_number=0
CM058245.1	Liftoff	exon	109340210	109340270	.	-	.	ID=exon-XM_006534783.5-10;Parent=rna-XM_006534783.5;Dbxref=GeneID:14020,GenBank:XM_006534783.5,MGI:MGI:104736;gbkey=mRNA;gene=Evi5;product=ecotropic viral integration site 5%2C transcript variant X7;transcript_id=XM_006534783.5;extra_copy_number=0
CM058245.1	Liftoff	exon	109342275	109342372	.	-	.	ID=exon-XM_006534783.5-9;Parent=rna-XM_006534783.5;Dbxref=GeneID:14020,GenBank:XM_006534783.5,MGI:MGI:104736;gbkey=mRNA;gene=Evi5;product=ecotropic viral integration site 5%2C transcript variant X7;transcript_id=XM_006534783.5;extra_copy_number=0
CM058245.1	Liftoff	exon	109342466	109342555	.	-	.	ID=exon-XM_006534783.5-8;Parent=rna-XM_006534783.5;Dbxref=GeneID:14020,GenBank:XM_006534783.5,MGI:MGI:104736;gbkey=mRNA;gene=Evi5;product=ecotropic viral integration site 5%2C transcript variant X7;transcript_id=XM_006534783.5;extra_copy_number=0
CM058245.1	Liftoff	exon	109343438	109343581	.	-	.	ID=exon-XM_006534783.5-7;Parent=rna-XM_006534783.5;Dbxref=GeneID:14020,GenBank:XM_006534783.5,MGI:MGI:104736;gbkey=mRNA;gene=Evi5;product=ecotropic viral integration site 5%2C transcript variant X7;transcript_id=XM_006534783.5;extra_copy_number=0
CM058245.1	Liftoff	exon	109345553	109345678	.	-	.	ID=exon-XM_006534783.5-6;Parent=rna-XM_006534783.5;Dbxref=GeneID:14020,GenBank:XM_006534783.5,MGI:MGI:104736;gbkey=mRNA;gene=Evi5;product=ecotropic viral integration site 5%2C transcript variant X7;transcript_id=XM_006534783.5;extra_copy_number=0
CM058245.1	Liftoff	exon	109346268	109346342	.	-	.	ID=exon-XM_006534783.5-5;Parent=rna-XM_006534783.5;Dbxref=GeneID:14020,GenBank:XM_006534783.5,MGI:MGI:104736;gbkey=mRNA;gene=Evi5;product=ecotropic viral integration site 5%2C transcript variant X7;transcript_id=XM_006534783.5;extra_copy_number=0
CM058245.1	Liftoff	exon	109347096	109347320	.	-	.	ID=exon-XM_006534783.5-4;Parent=rna-XM_006534783.5;Dbxref=GeneID:14020,GenBank:XM_006534783.5,MGI:MGI:104736;gbkey=mRNA;gene=Evi5;product=ecotropic viral integration site 5%2C transcript variant X7;transcript_id=XM_006534783.5;extra_copy_number=0
CM058245.1	Liftoff	exon	109348369	109348558	.	-	.	ID=exon-XM_006534783.5-3;Parent=rna-XM_006534783.5;Dbxref=GeneID:14020,GenBank:XM_006534783.5,MGI:MGI:104736;gbkey=mRNA;gene=Evi5;product=ecotropic viral integration site 5%2C transcript variant X7;transcript_id=XM_006534783.5;extra_copy_number=0
CM058245.1	Liftoff	exon	109368735	109368964	.	-	.	ID=exon-XM_006534783.5-2;Parent=rna-XM_006534783.5;Dbxref=GeneID:14020,GenBank:XM_006534783.5,MGI:MGI:104736;gbkey=mRNA;gene=Evi5;product=ecotropic viral integration site 5%2C transcript variant X7;transcript_id=XM_006534783.5;extra_copy_number=0
CM058245.1	Liftoff	exon	109401652	109401750	.	-	.	ID=exon-XM_006534783.5-1;Parent=rna-XM_006534783.5;Dbxref=GeneID:14020,GenBank:XM_006534783.5,MGI:MGI:104736;gbkey=mRNA;gene=Evi5;product=ecotropic viral integration site 5%2C transcript variant X7;transcript_id=XM_006534783.5;extra_copy_number=0
CM058245.1	Liftoff	CDS	109275071	109275120	.	-	.	ID=cds-XP_006534846.1;Parent=rna-XM_006534783.5;Dbxref=GeneID:14020,GenBank:XP_006534846.1,MGI:MGI:104736;Name=XP_006534846.1;gbkey=CDS;gene=Evi5;product=ecotropic viral integration site 5 protein isoform X6;protein_id=XP_006534846.1;extra_copy_number=0
CM058245.1	Liftoff	CDS	109280544	109280553	.	-	.	ID=cds-XP_006534846.1;Parent=rna-XM_006534783.5;Dbxref=GeneID:14020,GenBank:XP_006534846.1,MGI:MGI:104736;Name=XP_006534846.1;gbkey=CDS;gene=Evi5;product=ecotropic viral integration site 5 protein isoform X6;protein_id=XP_006534846.1;extra_copy_number=0
CM058245.1	Liftoff	CDS	109291339	109291434	.	-	.	ID=cds-XP_006534846.1;Parent=rna-XM_006534783.5;Dbxref=GeneID:14020,GenBank:XP_006534846.1,MGI:MGI:104736;Name=XP_006534846.1;gbkey=CDS;gene=Evi5;product=ecotropic viral integration site 5 protein isoform X6;protein_id=XP_006534846.1;extra_copy_number=0
CM058245.1	Liftoff	CDS	109314863	109314958	.	-	.	ID=cds-XP_006534846.1;Parent=rna-XM_006534783.5;Dbxref=GeneID:14020,GenBank:XP_006534846.1,MGI:MGI:104736;Name=XP_006534846.1;gbkey=CDS;gene=Evi5;product=ecotropic viral integration site 5 protein isoform X6;protein_id=XP_006534846.1;extra_copy_number=0
CM058245.1	Liftoff	CDS	109317026	109317172	.	-	.	ID=cds-XP_006534846.1;Parent=rna-XM_006534783.5;Dbxref=GeneID:14020,GenBank:XP_006534846.1,MGI:MGI:104736;Name=XP_006534846.1;gbkey=CDS;gene=Evi5;product=ecotropic viral integration site 5 protein isoform X6;protein_id=XP_006534846.1;extra_copy_number=0
CM058245.1	Liftoff	CDS	109322363	109322521	.	-	.	ID=cds-XP_006534846.1;Parent=rna-XM_006534783.5;Dbxref=GeneID:14020,GenBank:XP_006534846.1,MGI:MGI:104736;Name=XP_006534846.1;gbkey=CDS;gene=Evi5;product=ecotropic viral integration site 5 protein isoform X6;protein_id=XP_006534846.1;extra_copy_number=0
CM058245.1	Liftoff	CDS	109324477	109324617	.	-	.	ID=cds-XP_006534846.1;Parent=rna-XM_006534783.5;Dbxref=GeneID:14020,GenBank:XP_006534846.1,MGI:MGI:104736;Name=XP_006534846.1;gbkey=CDS;gene=Evi5;product=ecotropic viral integration site 5 protein isoform X6;protein_id=XP_006534846.1;extra_copy_number=0
CM058245.1	Liftoff	CDS	109325790	109325924	.	-	.	ID=cds-XP_006534846.1;Parent=rna-XM_006534783.5;Dbxref=GeneID:14020,GenBank:XP_006534846.1,MGI:MGI:104736;Name=XP_006534846.1;gbkey=CDS;gene=Evi5;product=ecotropic viral integration site 5 protein isoform X6;protein_id=XP_006534846.1;extra_copy_number=0
CM058245.1	Liftoff	CDS	109336254	109336400	.	-	.	ID=cds-XP_006534846.1;Parent=rna-XM_006534783.5;Dbxref=GeneID:14020,GenBank:XP_006534846.1,MGI:MGI:104736;Name=XP_006534846.1;gbkey=CDS;gene=Evi5;product=ecotropic viral integration site 5 protein isoform X6;protein_id=XP_006534846.1;extra_copy_number=0
CM058245.1	Liftoff	CDS	109336954	109336986	.	-	.	ID=cds-XP_006534846.1;Parent=rna-XM_006534783.5;Dbxref=GeneID:14020,GenBank:XP_006534846.1,MGI:MGI:104736;Name=XP_006534846.1;gbkey=CDS;gene=Evi5;product=ecotropic viral integration site 5 protein isoform X6;protein_id=XP_006534846.1;extra_copy_number=0
CM058245.1	Liftoff	CDS	109339022	109339075	.	-	.	ID=cds-XP_006534846.1;Parent=rna-XM_006534783.5;Dbxref=GeneID:14020,GenBank:XP_006534846.1,MGI:MGI:104736;Name=XP_006534846.1;gbkey=CDS;gene=Evi5;product=ecotropic viral integration site 5 protein isoform X6;protein_id=XP_006534846.1;extra_copy_number=0
CM058245.1	Liftoff	CDS	109340210	109340270	.	-	.	ID=cds-XP_006534846.1;Parent=rna-XM_006534783.5;Dbxref=GeneID:14020,GenBank:XP_006534846.1,MGI:MGI:104736;Name=XP_006534846.1;gbkey=CDS;gene=Evi5;product=ecotropic viral integration site 5 protein isoform X6;protein_id=XP_006534846.1;extra_copy_number=0
CM058245.1	Liftoff	CDS	109342275	109342372	.	-	.	ID=cds-XP_006534846.1;Parent=rna-XM_006534783.5;Dbxref=GeneID:14020,GenBank:XP_006534846.1,MGI:MGI:104736;Name=XP_006534846.1;gbkey=CDS;gene=Evi5;product=ecotropic viral integration site 5 protein isoform X6;protein_id=XP_006534846.1;extra_copy_number=0
CM058245.1	Liftoff	CDS	109342466	109342555	.	-	.	ID=cds-XP_006534846.1;Parent=rna-XM_006534783.5;Dbxref=GeneID:14020,GenBank:XP_006534846.1,MGI:MGI:104736;Name=XP_006534846.1;gbkey=CDS;gene=Evi5;product=ecotropic viral integration site 5 protein isoform X6;protein_id=XP_006534846.1;extra_copy_number=0
CM058245.1	Liftoff	CDS	109343438	109343581	.	-	.	ID=cds-XP_006534846.1;Parent=rna-XM_006534783.5;Dbxref=GeneID:14020,GenBank:XP_006534846.1,MGI:MGI:104736;Name=XP_006534846.1;gbkey=CDS;gene=Evi5;product=ecotropic viral integration site 5 protein isoform X6;protein_id=XP_006534846.1;extra_copy_number=0
CM058245.1	Liftoff	CDS	109345553	109345678	.	-	.	ID=cds-XP_006534846.1;Parent=rna-XM_006534783.5;Dbxref=GeneID:14020,GenBank:XP_006534846.1,MGI:MGI:104736;Name=XP_006534846.1;gbkey=CDS;gene=Evi5;product=ecotropic viral integration site 5 protein isoform X6;protein_id=XP_006534846.1;extra_copy_number=0
CM058245.1	Liftoff	CDS	109346268	109346342	.	-	.	ID=cds-XP_006534846.1;Parent=rna-XM_006534783.5;Dbxref=GeneID:14020,GenBank:XP_006534846.1,MGI:MGI:104736;Name=XP_006534846.1;gbkey=CDS;gene=Evi5;product=ecotropic viral integration site 5 protein isoform X6;protein_id=XP_006534846.1;extra_copy_number=0
CM058245.1	Liftoff	CDS	109347096	109347320	.	-	.	ID=cds-XP_006534846.1;Parent=rna-XM_006534783.5;Dbxref=GeneID:14020,GenBank:XP_006534846.1,MGI:MGI:104736;Name=XP_006534846.1;gbkey=CDS;gene=Evi5;product=ecotropic viral integration site 5 protein isoform X6;protein_id=XP_006534846.1;extra_copy_number=0
CM058245.1	Liftoff	CDS	109348369	109348558	.	-	.	ID=cds-XP_006534846.1;Parent=rna-XM_006534783.5;Dbxref=GeneID:14020,GenBank:XP_006534846.1,MGI:MGI:104736;Name=XP_006534846.1;gbkey=CDS;gene=Evi5;product=ecotropic viral integration site 5 protein isoform X6;protein_id=XP_006534846.1;extra_copy_number=0
CM058245.1	Liftoff	CDS	109368735	109368964	.	-	.	ID=cds-XP_006534846.1;Parent=rna-XM_006534783.5;Dbxref=GeneID:14020,GenBank:XP_006534846.1,MGI:MGI:104736;Name=XP_006534846.1;gbkey=CDS;gene=Evi5;product=ecotropic viral integration site 5 protein isoform X6;protein_id=XP_006534846.1;extra_copy_number=0
CM058245.1	Liftoff	CDS	109401652	109401702	.	-	.	ID=cds-XP_006534846.1;Parent=rna-XM_006534783.5;Dbxref=GeneID:14020,GenBank:XP_006534846.1,MGI:MGI:104736;Name=XP_006534846.1;gbkey=CDS;gene=Evi5;product=ecotropic viral integration site 5 protein isoform X6;protein_id=XP_006534846.1;extra_copy_number=0
CM058245.1	Liftoff	mRNA	109272955	109395405	.	-	.	ID=rna-XM_006534777.5;Parent=gene-Evi5;Dbxref=GeneID:14020,GenBank:XM_006534777.5,MGI:MGI:104736;Name=XM_006534777.5;gbkey=mRNA;gene=Evi5;model_evidence=Supporting evidence includes similarity to: 6 mRNAs%2C 33 ESTs%2C 9 Proteins%2C 410 long SRA reads%2C and 99%25 coverage of the annotated genomic feature by RNAseq alignments%2C including 20 samples with support for all annotated introns;product=ecotropic viral integration site 5%2C transcript variant X2;transcript_id=XM_006534777.5;matches_ref_protein=True;valid_ORF=True;extra_copy_number=0
CM058245.1	Liftoff	exon	109272955	109275120	.	-	.	ID=exon-XM_006534777.5-20;Parent=rna-XM_006534777.5;Dbxref=GeneID:14020,GenBank:XM_006534777.5,MGI:MGI:104736;gbkey=mRNA;gene=Evi5;product=ecotropic viral integration site 5%2C transcript variant X2;transcript_id=XM_006534777.5;extra_copy_number=0
CM058245.1	Liftoff	exon	109291339	109291434	.	-	.	ID=exon-XM_006534777.5-19;Parent=rna-XM_006534777.5;Dbxref=GeneID:14020,GenBank:XM_006534777.5,MGI:MGI:104736;gbkey=mRNA;gene=Evi5;product=ecotropic viral integration site 5%2C transcript variant X2;transcript_id=XM_006534777.5;extra_copy_number=0
CM058245.1	Liftoff	exon	109314863	109314958	.	-	.	ID=exon-XM_006534777.5-18;Parent=rna-XM_006534777.5;Dbxref=GeneID:14020,GenBank:XM_006534777.5,MGI:MGI:104736;gbkey=mRNA;gene=Evi5;product=ecotropic viral integration site 5%2C transcript variant X2;transcript_id=XM_006534777.5;extra_copy_number=0
CM058245.1	Liftoff	exon	109317026	109317172	.	-	.	ID=exon-XM_006534777.5-17;Parent=rna-XM_006534777.5;Dbxref=GeneID:14020,GenBank:XM_006534777.5,MGI:MGI:104736;gbkey=mRNA;gene=Evi5;product=ecotropic viral integration site 5%2C transcript variant X2;transcript_id=XM_006534777.5;extra_copy_number=0
CM058245.1	Liftoff	exon	109322363	109322521	.	-	.	ID=exon-XM_006534777.5-16;Parent=rna-XM_006534777.5;Dbxref=GeneID:14020,GenBank:XM_006534777.5,MGI:MGI:104736;gbkey=mRNA;gene=Evi5;product=ecotropic viral integration site 5%2C transcript variant X2;transcript_id=XM_006534777.5;extra_copy_number=0
CM058245.1	Liftoff	exon	109324477	109324617	.	-	.	ID=exon-XM_006534777.5-15;Parent=rna-XM_006534777.5;Dbxref=GeneID:14020,GenBank:XM_006534777.5,MGI:MGI:104736;gbkey=mRNA;gene=Evi5;product=ecotropic viral integration site 5%2C transcript variant X2;transcript_id=XM_006534777.5;extra_copy_number=0
CM058245.1	Liftoff	exon	109325790	109325924	.	-	.	ID=exon-XM_006534777.5-14;Parent=rna-XM_006534777.5;Dbxref=GeneID:14020,GenBank:XM_006534777.5,MGI:MGI:104736;gbkey=mRNA;gene=Evi5;product=ecotropic viral integration site 5%2C transcript variant X2;transcript_id=XM_006534777.5;extra_copy_number=0
CM058245.1	Liftoff	exon	109336254	109336400	.	-	.	ID=exon-XM_006534777.5-13;Parent=rna-XM_006534777.5;Dbxref=GeneID:14020,GenBank:XM_006534777.5,MGI:MGI:104736;gbkey=mRNA;gene=Evi5;product=ecotropic viral integration site 5%2C transcript variant X2;transcript_id=XM_006534777.5;extra_copy_number=0
CM058245.1	Liftoff	exon	109336954	109336986	.	-	.	ID=exon-XM_006534777.5-12;Parent=rna-XM_006534777.5;Dbxref=GeneID:14020,GenBank:XM_006534777.5,MGI:MGI:104736;gbkey=mRNA;gene=Evi5;product=ecotropic viral integration site 5%2C transcript variant X2;transcript_id=XM_006534777.5;extra_copy_number=0
CM058245.1	Liftoff	exon	109339022	109339075	.	-	.	ID=exon-XM_006534777.5-11;Parent=rna-XM_006534777.5;Dbxref=GeneID:14020,GenBank:XM_006534777.5,MGI:MGI:104736;gbkey=mRNA;gene=Evi5;product=ecotropic viral integration site 5%2C transcript variant X2;transcript_id=XM_006534777.5;extra_copy_number=0
CM058245.1	Liftoff	exon	109340210	109340270	.	-	.	ID=exon-XM_006534777.5-10;Parent=rna-XM_006534777.5;Dbxref=GeneID:14020,GenBank:XM_006534777.5,MGI:MGI:104736;gbkey=mRNA;gene=Evi5;product=ecotropic viral integration site 5%2C transcript variant X2;transcript_id=XM_006534777.5;extra_copy_number=0
CM058245.1	Liftoff	exon	109342275	109342372	.	-	.	ID=exon-XM_006534777.5-9;Parent=rna-XM_006534777.5;Dbxref=GeneID:14020,GenBank:XM_006534777.5,MGI:MGI:104736;gbkey=mRNA;gene=Evi5;product=ecotropic viral integration site 5%2C transcript variant X2;transcript_id=XM_006534777.5;extra_copy_number=0
CM058245.1	Liftoff	exon	109342466	109342555	.	-	.	ID=exon-XM_006534777.5-8;Parent=rna-XM_006534777.5;Dbxref=GeneID:14020,GenBank:XM_006534777.5,MGI:MGI:104736;gbkey=mRNA;gene=Evi5;product=ecotropic viral integration site 5%2C transcript variant X2;transcript_id=XM_006534777.5;extra_copy_number=0
CM058245.1	Liftoff	exon	109343438	109343581	.	-	.	ID=exon-XM_006534777.5-7;Parent=rna-XM_006534777.5;Dbxref=GeneID:14020,GenBank:XM_006534777.5,MGI:MGI:104736;gbkey=mRNA;gene=Evi5;product=ecotropic viral integration site 5%2C transcript variant X2;transcript_id=XM_006534777.5;extra_copy_number=0
CM058245.1	Liftoff	exon	109345553	109345678	.	-	.	ID=exon-XM_006534777.5-6;Parent=rna-XM_006534777.5;Dbxref=GeneID:14020,GenBank:XM_006534777.5,MGI:MGI:104736;gbkey=mRNA;gene=Evi5;product=ecotropic viral integration site 5%2C transcript variant X2;transcript_id=XM_006534777.5;extra_copy_number=0
CM058245.1	Liftoff	exon	109346268	109346342	.	-	.	ID=exon-XM_006534777.5-5;Parent=rna-XM_006534777.5;Dbxref=GeneID:14020,GenBank:XM_006534777.5,MGI:MGI:104736;gbkey=mRNA;gene=Evi5;product=ecotropic viral integration site 5%2C transcript variant X2;transcript_id=XM_006534777.5;extra_copy_number=0
CM058245.1	Liftoff	exon	109347096	109347320	.	-	.	ID=exon-XM_006534777.5-4;Parent=rna-XM_006534777.5;Dbxref=GeneID:14020,GenBank:XM_006534777.5,MGI:MGI:104736;gbkey=mRNA;gene=Evi5;product=ecotropic viral integration site 5%2C transcript variant X2;transcript_id=XM_006534777.5;extra_copy_number=0
CM058245.1	Liftoff	exon	109348369	109348558	.	-	.	ID=exon-XM_006534777.5-3;Parent=rna-XM_006534777.5;Dbxref=GeneID:14020,GenBank:XM_006534777.5,MGI:MGI:104736;gbkey=mRNA;gene=Evi5;product=ecotropic viral integration site 5%2C transcript variant X2;transcript_id=XM_006534777.5;extra_copy_number=0
CM058245.1	Liftoff	exon	109368735	109368964	.	-	.	ID=exon-XM_006534777.5-2;Parent=rna-XM_006534777.5;Dbxref=GeneID:14020,GenBank:XM_006534777.5,MGI:MGI:104736;gbkey=mRNA;gene=Evi5;product=ecotropic viral integration site 5%2C transcript variant X2;transcript_id=XM_006534777.5;extra_copy_number=0
CM058245.1	Liftoff	exon	109394901	109395405	.	-	.	ID=exon-XM_006534777.5-1;Parent=rna-XM_006534777.5;Dbxref=GeneID:14020,GenBank:XM_006534777.5,MGI:MGI:104736;gbkey=mRNA;gene=Evi5;product=ecotropic viral integration site 5%2C transcript variant X2;transcript_id=XM_006534777.5;extra_copy_number=0
CM058245.1	Liftoff	CDS	109274809	109275120	.	-	.	ID=cds-XP_006534840.1;Parent=rna-XM_006534777.5;Dbxref=GeneID:14020,GenBank:XP_006534840.1,MGI:MGI:104736;Name=XP_006534840.1;gbkey=CDS;gene=Evi5;product=ecotropic viral integration site 5 protein isoform X2;protein_id=XP_006534840.1;extra_copy_number=0
CM058245.1	Liftoff	CDS	109291339	109291434	.	-	.	ID=cds-XP_006534840.1;Parent=rna-XM_006534777.5;Dbxref=GeneID:14020,GenBank:XP_006534840.1,MGI:MGI:104736;Name=XP_006534840.1;gbkey=CDS;gene=Evi5;product=ecotropic viral integration site 5 protein isoform X2;protein_id=XP_006534840.1;extra_copy_number=0
CM058245.1	Liftoff	CDS	109314863	109314958	.	-	.	ID=cds-XP_006534840.1;Parent=rna-XM_006534777.5;Dbxref=GeneID:14020,GenBank:XP_006534840.1,MGI:MGI:104736;Name=XP_006534840.1;gbkey=CDS;gene=Evi5;product=ecotropic viral integration site 5 protein isoform X2;protein_id=XP_006534840.1;extra_copy_number=0
CM058245.1	Liftoff	CDS	109317026	109317172	.	-	.	ID=cds-XP_006534840.1;Parent=rna-XM_006534777.5;Dbxref=GeneID:14020,GenBank:XP_006534840.1,MGI:MGI:104736;Name=XP_006534840.1;gbkey=CDS;gene=Evi5;product=ecotropic viral integration site 5 protein isoform X2;protein_id=XP_006534840.1;extra_copy_number=0
CM058245.1	Liftoff	CDS	109322363	109322521	.	-	.	ID=cds-XP_006534840.1;Parent=rna-XM_006534777.5;Dbxref=GeneID:14020,GenBank:XP_006534840.1,MGI:MGI:104736;Name=XP_006534840.1;gbkey=CDS;gene=Evi5;product=ecotropic viral integration site 5 protein isoform X2;protein_id=XP_006534840.1;extra_copy_number=0
CM058245.1	Liftoff	CDS	109324477	109324617	.	-	.	ID=cds-XP_006534840.1;Parent=rna-XM_006534777.5;Dbxref=GeneID:14020,GenBank:XP_006534840.1,MGI:MGI:104736;Name=XP_006534840.1;gbkey=CDS;gene=Evi5;product=ecotropic viral integration site 5 protein isoform X2;protein_id=XP_006534840.1;extra_copy_number=0
CM058245.1	Liftoff	CDS	109325790	109325924	.	-	.	ID=cds-XP_006534840.1;Parent=rna-XM_006534777.5;Dbxref=GeneID:14020,GenBank:XP_006534840.1,MGI:MGI:104736;Name=XP_006534840.1;gbkey=CDS;gene=Evi5;product=ecotropic viral integration site 5 protein isoform X2;protein_id=XP_006534840.1;extra_copy_number=0
CM058245.1	Liftoff	CDS	109336254	109336400	.	-	.	ID=cds-XP_006534840.1;Parent=rna-XM_006534777.5;Dbxref=GeneID:14020,GenBank:XP_006534840.1,MGI:MGI:104736;Name=XP_006534840.1;gbkey=CDS;gene=Evi5;product=ecotropic viral integration site 5 protein isoform X2;protein_id=XP_006534840.1;extra_copy_number=0
CM058245.1	Liftoff	CDS	109336954	109336986	.	-	.	ID=cds-XP_006534840.1;Parent=rna-XM_006534777.5;Dbxref=GeneID:14020,GenBank:XP_006534840.1,MGI:MGI:104736;Name=XP_006534840.1;gbkey=CDS;gene=Evi5;product=ecotropic viral integration site 5 protein isoform X2;protein_id=XP_006534840.1;extra_copy_number=0
CM058245.1	Liftoff	CDS	109339022	109339075	.	-	.	ID=cds-XP_006534840.1;Parent=rna-XM_006534777.5;Dbxref=GeneID:14020,GenBank:XP_006534840.1,MGI:MGI:104736;Name=XP_006534840.1;gbkey=CDS;gene=Evi5;product=ecotropic viral integration site 5 protein isoform X2;protein_id=XP_006534840.1;extra_copy_number=0
CM058245.1	Liftoff	CDS	109340210	109340270	.	-	.	ID=cds-XP_006534840.1;Parent=rna-XM_006534777.5;Dbxref=GeneID:14020,GenBank:XP_006534840.1,MGI:MGI:104736;Name=XP_006534840.1;gbkey=CDS;gene=Evi5;product=ecotropic viral integration site 5 protein isoform X2;protein_id=XP_006534840.1;extra_copy_number=0
CM058245.1	Liftoff	CDS	109342275	109342372	.	-	.	ID=cds-XP_006534840.1;Parent=rna-XM_006534777.5;Dbxref=GeneID:14020,GenBank:XP_006534840.1,MGI:MGI:104736;Name=XP_006534840.1;gbkey=CDS;gene=Evi5;product=ecotropic viral integration site 5 protein isoform X2;protein_id=XP_006534840.1;extra_copy_number=0
CM058245.1	Liftoff	CDS	109342466	109342555	.	-	.	ID=cds-XP_006534840.1;Parent=rna-XM_006534777.5;Dbxref=GeneID:14020,GenBank:XP_006534840.1,MGI:MGI:104736;Name=XP_006534840.1;gbkey=CDS;gene=Evi5;product=ecotropic viral integration site 5 protein isoform X2;protein_id=XP_006534840.1;extra_copy_number=0
CM058245.1	Liftoff	CDS	109343438	109343581	.	-	.	ID=cds-XP_006534840.1;Parent=rna-XM_006534777.5;Dbxref=GeneID:14020,GenBank:XP_006534840.1,MGI:MGI:104736;Name=XP_006534840.1;gbkey=CDS;gene=Evi5;product=ecotropic viral integration site 5 protein isoform X2;protein_id=XP_006534840.1;extra_copy_number=0
CM058245.1	Liftoff	CDS	109345553	109345678	.	-	.	ID=cds-XP_006534840.1;Parent=rna-XM_006534777.5;Dbxref=GeneID:14020,GenBank:XP_006534840.1,MGI:MGI:104736;Name=XP_006534840.1;gbkey=CDS;gene=Evi5;product=ecotropic viral integration site 5 protein isoform X2;protein_id=XP_006534840.1;extra_copy_number=0
CM058245.1	Liftoff	CDS	109346268	109346342	.	-	.	ID=cds-XP_006534840.1;Parent=rna-XM_006534777.5;Dbxref=GeneID:14020,GenBank:XP_006534840.1,MGI:MGI:104736;Name=XP_006534840.1;gbkey=CDS;gene=Evi5;product=ecotropic viral integration site 5 protein isoform X2;protein_id=XP_006534840.1;extra_copy_number=0
CM058245.1	Liftoff	CDS	109347096	109347320	.	-	.	ID=cds-XP_006534840.1;Parent=rna-XM_006534777.5;Dbxref=GeneID:14020,GenBank:XP_006534840.1,MGI:MGI:104736;Name=XP_006534840.1;gbkey=CDS;gene=Evi5;product=ecotropic viral integration site 5 protein isoform X2;protein_id=XP_006534840.1;extra_copy_number=0
CM058245.1	Liftoff	CDS	109348369	109348558	.	-	.	ID=cds-XP_006534840.1;Parent=rna-XM_006534777.5;Dbxref=GeneID:14020,GenBank:XP_006534840.1,MGI:MGI:104736;Name=XP_006534840.1;gbkey=CDS;gene=Evi5;product=ecotropic viral integration site 5 protein isoform X2;protein_id=XP_006534840.1;extra_copy_number=0
CM058245.1	Liftoff	CDS	109368735	109368964	.	-	.	ID=cds-XP_006534840.1;Parent=rna-XM_006534777.5;Dbxref=GeneID:14020,GenBank:XP_006534840.1,MGI:MGI:104736;Name=XP_006534840.1;gbkey=CDS;gene=Evi5;product=ecotropic viral integration site 5 protein isoform X2;protein_id=XP_006534840.1;extra_copy_number=0
CM058245.1	Liftoff	CDS	109394901	109394903	.	-	.	ID=cds-XP_006534840.1;Parent=rna-XM_006534777.5;Dbxref=GeneID:14020,GenBank:XP_006534840.1,MGI:MGI:104736;Name=XP_006534840.1;gbkey=CDS;gene=Evi5;product=ecotropic viral integration site 5 protein isoform X2;protein_id=XP_006534840.1;extra_copy_number=0
CM058245.1	Liftoff	mRNA	109272955	109401743	.	-	.	ID=rna-XM_006534779.4;Parent=gene-Evi5;Dbxref=GeneID:14020,GenBank:XM_006534779.4,MGI:MGI:104736;Name=XM_006534779.4;gbkey=mRNA;gene=Evi5;model_evidence=Supporting evidence includes similarity to: 7 mRNAs%2C 33 ESTs%2C 9 Proteins%2C 396 long SRA reads%2C and 100%25 coverage of the annotated genomic feature by RNAseq alignments%2C including 14 samples with support for all annotated introns;product=ecotropic viral integration site 5%2C transcript variant X3;transcript_id=XM_006534779.4;matches_ref_protein=True;valid_ORF=True;extra_copy_number=0
CM058245.1	Liftoff	exon	109272955	109275120	.	-	.	ID=exon-XM_006534779.4-21;Parent=rna-XM_006534779.4;Dbxref=GeneID:14020,GenBank:XM_006534779.4,MGI:MGI:104736;gbkey=mRNA;gene=Evi5;product=ecotropic viral integration site 5%2C transcript variant X3;transcript_id=XM_006534779.4;extra_copy_number=0
CM058245.1	Liftoff	exon	109291339	109291434	.	-	.	ID=exon-XM_006534779.4-20;Parent=rna-XM_006534779.4;Dbxref=GeneID:14020,GenBank:XM_006534779.4,MGI:MGI:104736;gbkey=mRNA;gene=Evi5;product=ecotropic viral integration site 5%2C transcript variant X3;transcript_id=XM_006534779.4;extra_copy_number=0
CM058245.1	Liftoff	exon	109314863	109314958	.	-	.	ID=exon-XM_006534779.4-19;Parent=rna-XM_006534779.4;Dbxref=GeneID:14020,GenBank:XM_006534779.4,MGI:MGI:104736;gbkey=mRNA;gene=Evi5;product=ecotropic viral integration site 5%2C transcript variant X3;transcript_id=XM_006534779.4;extra_copy_number=0
CM058245.1	Liftoff	exon	109317026	109317172	.	-	.	ID=exon-XM_006534779.4-18;Parent=rna-XM_006534779.4;Dbxref=GeneID:14020,GenBank:XM_006534779.4,MGI:MGI:104736;gbkey=mRNA;gene=Evi5;product=ecotropic viral integration site 5%2C transcript variant X3;transcript_id=XM_006534779.4;extra_copy_number=0
CM058245.1	Liftoff	exon	109322363	109322521	.	-	.	ID=exon-XM_006534779.4-17;Parent=rna-XM_006534779.4;Dbxref=GeneID:14020,GenBank:XM_006534779.4,MGI:MGI:104736;gbkey=mRNA;gene=Evi5;product=ecotropic viral integration site 5%2C transcript variant X3;transcript_id=XM_006534779.4;extra_copy_number=0
CM058245.1	Liftoff	exon	109324477	109324617	.	-	.	ID=exon-XM_006534779.4-16;Parent=rna-XM_006534779.4;Dbxref=GeneID:14020,GenBank:XM_006534779.4,MGI:MGI:104736;gbkey=mRNA;gene=Evi5;product=ecotropic viral integration site 5%2C transcript variant X3;transcript_id=XM_006534779.4;extra_copy_number=0
CM058245.1	Liftoff	exon	109325790	109325924	.	-	.	ID=exon-XM_006534779.4-15;Parent=rna-XM_006534779.4;Dbxref=GeneID:14020,GenBank:XM_006534779.4,MGI:MGI:104736;gbkey=mRNA;gene=Evi5;product=ecotropic viral integration site 5%2C transcript variant X3;transcript_id=XM_006534779.4;extra_copy_number=0
CM058245.1	Liftoff	exon	109336254	109336400	.	-	.	ID=exon-XM_006534779.4-14;Parent=rna-XM_006534779.4;Dbxref=GeneID:14020,GenBank:XM_006534779.4,MGI:MGI:104736;gbkey=mRNA;gene=Evi5;product=ecotropic viral integration site 5%2C transcript variant X3;transcript_id=XM_006534779.4;extra_copy_number=0
CM058245.1	Liftoff	exon	109336954	109336986	.	-	.	ID=exon-XM_006534779.4-13;Parent=rna-XM_006534779.4;Dbxref=GeneID:14020,GenBank:XM_006534779.4,MGI:MGI:104736;gbkey=mRNA;gene=Evi5;product=ecotropic viral integration site 5%2C transcript variant X3;transcript_id=XM_006534779.4;extra_copy_number=0
CM058245.1	Liftoff	exon	109339022	109339075	.	-	.	ID=exon-XM_006534779.4-12;Parent=rna-XM_006534779.4;Dbxref=GeneID:14020,GenBank:XM_006534779.4,MGI:MGI:104736;gbkey=mRNA;gene=Evi5;product=ecotropic viral integration site 5%2C transcript variant X3;transcript_id=XM_006534779.4;extra_copy_number=0
CM058245.1	Liftoff	exon	109340210	109340270	.	-	.	ID=exon-XM_006534779.4-11;Parent=rna-XM_006534779.4;Dbxref=GeneID:14020,GenBank:XM_006534779.4,MGI:MGI:104736;gbkey=mRNA;gene=Evi5;product=ecotropic viral integration site 5%2C transcript variant X3;transcript_id=XM_006534779.4;extra_copy_number=0
CM058245.1	Liftoff	exon	109342275	109342372	.	-	.	ID=exon-XM_006534779.4-10;Parent=rna-XM_006534779.4;Dbxref=GeneID:14020,GenBank:XM_006534779.4,MGI:MGI:104736;gbkey=mRNA;gene=Evi5;product=ecotropic viral integration site 5%2C transcript variant X3;transcript_id=XM_006534779.4;extra_copy_number=0
CM058245.1	Liftoff	exon	109342466	109342555	.	-	.	ID=exon-XM_006534779.4-9;Parent=rna-XM_006534779.4;Dbxref=GeneID:14020,GenBank:XM_006534779.4,MGI:MGI:104736;gbkey=mRNA;gene=Evi5;product=ecotropic viral integration site 5%2C transcript variant X3;transcript_id=XM_006534779.4;extra_copy_number=0
CM058245.1	Liftoff	exon	109343438	109343581	.	-	.	ID=exon-XM_006534779.4-8;Parent=rna-XM_006534779.4;Dbxref=GeneID:14020,GenBank:XM_006534779.4,MGI:MGI:104736;gbkey=mRNA;gene=Evi5;product=ecotropic viral integration site 5%2C transcript variant X3;transcript_id=XM_006534779.4;extra_copy_number=0
CM058245.1	Liftoff	exon	109345553	109345678	.	-	.	ID=exon-XM_006534779.4-7;Parent=rna-XM_006534779.4;Dbxref=GeneID:14020,GenBank:XM_006534779.4,MGI:MGI:104736;gbkey=mRNA;gene=Evi5;product=ecotropic viral integration site 5%2C transcript variant X3;transcript_id=XM_006534779.4;extra_copy_number=0
CM058245.1	Liftoff	exon	109346268	109346342	.	-	.	ID=exon-XM_006534779.4-6;Parent=rna-XM_006534779.4;Dbxref=GeneID:14020,GenBank:XM_006534779.4,MGI:MGI:104736;gbkey=mRNA;gene=Evi5;product=ecotropic viral integration site 5%2C transcript variant X3;transcript_id=XM_006534779.4;extra_copy_number=0
CM058245.1	Liftoff	exon	109347096	109347320	.	-	.	ID=exon-XM_006534779.4-5;Parent=rna-XM_006534779.4;Dbxref=GeneID:14020,GenBank:XM_006534779.4,MGI:MGI:104736;gbkey=mRNA;gene=Evi5;product=ecotropic viral integration site 5%2C transcript variant X3;transcript_id=XM_006534779.4;extra_copy_number=0
CM058245.1	Liftoff	exon	109348369	109348558	.	-	.	ID=exon-XM_006534779.4-4;Parent=rna-XM_006534779.4;Dbxref=GeneID:14020,GenBank:XM_006534779.4,MGI:MGI:104736;gbkey=mRNA;gene=Evi5;product=ecotropic viral integration site 5%2C transcript variant X3;transcript_id=XM_006534779.4;extra_copy_number=0
CM058245.1	Liftoff	exon	109368735	109368964	.	-	.	ID=exon-XM_006534779.4-3;Parent=rna-XM_006534779.4;Dbxref=GeneID:14020,GenBank:XM_006534779.4,MGI:MGI:104736;gbkey=mRNA;gene=Evi5;product=ecotropic viral integration site 5%2C transcript variant X3;transcript_id=XM_006534779.4;extra_copy_number=0
CM058245.1	Liftoff	exon	109399264	109399318	.	-	.	ID=exon-XM_006534779.4-2;Parent=rna-XM_006534779.4;Dbxref=GeneID:14020,GenBank:XM_006534779.4,MGI:MGI:104736;gbkey=mRNA;gene=Evi5;product=ecotropic viral integration site 5%2C transcript variant X3;transcript_id=XM_006534779.4;extra_copy_number=0
CM058245.1	Liftoff	exon	109401652	109401743	.	-	.	ID=exon-XM_006534779.4-1;Parent=rna-XM_006534779.4;Dbxref=GeneID:14020,GenBank:XM_006534779.4,MGI:MGI:104736;gbkey=mRNA;gene=Evi5;product=ecotropic viral integration site 5%2C transcript variant X3;transcript_id=XM_006534779.4;extra_copy_number=0
CM058245.1	Liftoff	CDS	109274809	109275120	.	-	.	ID=cds-XP_006534842.1;Parent=rna-XM_006534779.4;Dbxref=GeneID:14020,GenBank:XP_006534842.1,MGI:MGI:104736;Name=XP_006534842.1;gbkey=CDS;gene=Evi5;product=ecotropic viral integration site 5 protein isoform X3;protein_id=XP_006534842.1;extra_copy_number=0
CM058245.1	Liftoff	CDS	109291339	109291434	.	-	.	ID=cds-XP_006534842.1;Parent=rna-XM_006534779.4;Dbxref=GeneID:14020,GenBank:XP_006534842.1,MGI:MGI:104736;Name=XP_006534842.1;gbkey=CDS;gene=Evi5;product=ecotropic viral integration site 5 protein isoform X3;protein_id=XP_006534842.1;extra_copy_number=0
CM058245.1	Liftoff	CDS	109314863	109314958	.	-	.	ID=cds-XP_006534842.1;Parent=rna-XM_006534779.4;Dbxref=GeneID:14020,GenBank:XP_006534842.1,MGI:MGI:104736;Name=XP_006534842.1;gbkey=CDS;gene=Evi5;product=ecotropic viral integration site 5 protein isoform X3;protein_id=XP_006534842.1;extra_copy_number=0
CM058245.1	Liftoff	CDS	109317026	109317172	.	-	.	ID=cds-XP_006534842.1;Parent=rna-XM_006534779.4;Dbxref=GeneID:14020,GenBank:XP_006534842.1,MGI:MGI:104736;Name=XP_006534842.1;gbkey=CDS;gene=Evi5;product=ecotropic viral integration site 5 protein isoform X3;protein_id=XP_006534842.1;extra_copy_number=0
CM058245.1	Liftoff	CDS	109322363	109322521	.	-	.	ID=cds-XP_006534842.1;Parent=rna-XM_006534779.4;Dbxref=GeneID:14020,GenBank:XP_006534842.1,MGI:MGI:104736;Name=XP_006534842.1;gbkey=CDS;gene=Evi5;product=ecotropic viral integration site 5 protein isoform X3;protein_id=XP_006534842.1;extra_copy_number=0
CM058245.1	Liftoff	CDS	109324477	109324617	.	-	.	ID=cds-XP_006534842.1;Parent=rna-XM_006534779.4;Dbxref=GeneID:14020,GenBank:XP_006534842.1,MGI:MGI:104736;Name=XP_006534842.1;gbkey=CDS;gene=Evi5;product=ecotropic viral integration site 5 protein isoform X3;protein_id=XP_006534842.1;extra_copy_number=0
CM058245.1	Liftoff	CDS	109325790	109325924	.	-	.	ID=cds-XP_006534842.1;Parent=rna-XM_006534779.4;Dbxref=GeneID:14020,GenBank:XP_006534842.1,MGI:MGI:104736;Name=XP_006534842.1;gbkey=CDS;gene=Evi5;product=ecotropic viral integration site 5 protein isoform X3;protein_id=XP_006534842.1;extra_copy_number=0
CM058245.1	Liftoff	CDS	109336254	109336400	.	-	.	ID=cds-XP_006534842.1;Parent=rna-XM_006534779.4;Dbxref=GeneID:14020,GenBank:XP_006534842.1,MGI:MGI:104736;Name=XP_006534842.1;gbkey=CDS;gene=Evi5;product=ecotropic viral integration site 5 protein isoform X3;protein_id=XP_006534842.1;extra_copy_number=0
CM058245.1	Liftoff	CDS	109336954	109336986	.	-	.	ID=cds-XP_006534842.1;Parent=rna-XM_006534779.4;Dbxref=GeneID:14020,GenBank:XP_006534842.1,MGI:MGI:104736;Name=XP_006534842.1;gbkey=CDS;gene=Evi5;product=ecotropic viral integration site 5 protein isoform X3;protein_id=XP_006534842.1;extra_copy_number=0
CM058245.1	Liftoff	CDS	109339022	109339075	.	-	.	ID=cds-XP_006534842.1;Parent=rna-XM_006534779.4;Dbxref=GeneID:14020,GenBank:XP_006534842.1,MGI:MGI:104736;Name=XP_006534842.1;gbkey=CDS;gene=Evi5;product=ecotropic viral integration site 5 protein isoform X3;protein_id=XP_006534842.1;extra_copy_number=0
CM058245.1	Liftoff	CDS	109340210	109340270	.	-	.	ID=cds-XP_006534842.1;Parent=rna-XM_006534779.4;Dbxref=GeneID:14020,GenBank:XP_006534842.1,MGI:MGI:104736;Name=XP_006534842.1;gbkey=CDS;gene=Evi5;product=ecotropic viral integration site 5 protein isoform X3;protein_id=XP_006534842.1;extra_copy_number=0
CM058245.1	Liftoff	CDS	109342275	109342372	.	-	.	ID=cds-XP_006534842.1;Parent=rna-XM_006534779.4;Dbxref=GeneID:14020,GenBank:XP_006534842.1,MGI:MGI:104736;Name=XP_006534842.1;gbkey=CDS;gene=Evi5;product=ecotropic viral integration site 5 protein isoform X3;protein_id=XP_006534842.1;extra_copy_number=0
CM058245.1	Liftoff	CDS	109342466	109342555	.	-	.	ID=cds-XP_006534842.1;Parent=rna-XM_006534779.4;Dbxref=GeneID:14020,GenBank:XP_006534842.1,MGI:MGI:104736;Name=XP_006534842.1;gbkey=CDS;gene=Evi5;product=ecotropic viral integration site 5 protein isoform X3;protein_id=XP_006534842.1;extra_copy_number=0
CM058245.1	Liftoff	CDS	109343438	109343581	.	-	.	ID=cds-XP_006534842.1;Parent=rna-XM_006534779.4;Dbxref=GeneID:14020,GenBank:XP_006534842.1,MGI:MGI:104736;Name=XP_006534842.1;gbkey=CDS;gene=Evi5;product=ecotropic viral integration site 5 protein isoform X3;protein_id=XP_006534842.1;extra_copy_number=0
CM058245.1	Liftoff	CDS	109345553	109345678	.	-	.	ID=cds-XP_006534842.1;Parent=rna-XM_006534779.4;Dbxref=GeneID:14020,GenBank:XP_006534842.1,MGI:MGI:104736;Name=XP_006534842.1;gbkey=CDS;gene=Evi5;product=ecotropic viral integration site 5 protein isoform X3;protein_id=XP_006534842.1;extra_copy_number=0
CM058245.1	Liftoff	CDS	109346268	109346342	.	-	.	ID=cds-XP_006534842.1;Parent=rna-XM_006534779.4;Dbxref=GeneID:14020,GenBank:XP_006534842.1,MGI:MGI:104736;Name=XP_006534842.1;gbkey=CDS;gene=Evi5;product=ecotropic viral integration site 5 protein isoform X3;protein_id=XP_006534842.1;extra_copy_number=0
CM058245.1	Liftoff	CDS	109347096	109347320	.	-	.	ID=cds-XP_006534842.1;Parent=rna-XM_006534779.4;Dbxref=GeneID:14020,GenBank:XP_006534842.1,MGI:MGI:104736;Name=XP_006534842.1;gbkey=CDS;gene=Evi5;product=ecotropic viral integration site 5 protein isoform X3;protein_id=XP_006534842.1;extra_copy_number=0
CM058245.1	Liftoff	CDS	109348369	109348558	.	-	.	ID=cds-XP_006534842.1;Parent=rna-XM_006534779.4;Dbxref=GeneID:14020,GenBank:XP_006534842.1,MGI:MGI:104736;Name=XP_006534842.1;gbkey=CDS;gene=Evi5;product=ecotropic viral integration site 5 protein isoform X3;protein_id=XP_006534842.1;extra_copy_number=0
CM058245.1	Liftoff	CDS	109368735	109368883	.	-	.	ID=cds-XP_006534842.1;Parent=rna-XM_006534779.4;Dbxref=GeneID:14020,GenBank:XP_006534842.1,MGI:MGI:104736;Name=XP_006534842.1;gbkey=CDS;gene=Evi5;product=ecotropic viral integration site 5 protein isoform X3;protein_id=XP_006534842.1;extra_copy_number=0
CM058245.1	Liftoff	mRNA	109272955	109401750	.	-	.	ID=rna-XM_006534780.5;Parent=gene-Evi5;Dbxref=GeneID:14020,GenBank:XM_006534780.5,MGI:MGI:104736;Name=XM_006534780.5;gbkey=mRNA;gene=Evi5;model_evidence=Supporting evidence includes similarity to: 5 mRNAs%2C 25 ESTs%2C 7 Proteins%2C 393 long SRA reads%2C and 100%25 coverage of the annotated genomic feature by RNAseq alignments%2C including 17 samples with support for all annotated introns;product=ecotropic viral integration site 5%2C transcript variant X5;transcript_id=XM_006534780.5;matches_ref_protein=True;valid_ORF=True;extra_copy_number=0
CM058245.1	Liftoff	exon	109272955	109275120	.	-	.	ID=exon-XM_006534780.5-19;Parent=rna-XM_006534780.5;Dbxref=GeneID:14020,GenBank:XM_006534780.5,MGI:MGI:104736;gbkey=mRNA;gene=Evi5;product=ecotropic viral integration site 5%2C transcript variant X5;transcript_id=XM_006534780.5;extra_copy_number=0
CM058245.1	Liftoff	exon	109291339	109291434	.	-	.	ID=exon-XM_006534780.5-18;Parent=rna-XM_006534780.5;Dbxref=GeneID:14020,GenBank:XM_006534780.5,MGI:MGI:104736;gbkey=mRNA;gene=Evi5;product=ecotropic viral integration site 5%2C transcript variant X5;transcript_id=XM_006534780.5;extra_copy_number=0
CM058245.1	Liftoff	exon	109314863	109314958	.	-	.	ID=exon-XM_006534780.5-17;Parent=rna-XM_006534780.5;Dbxref=GeneID:14020,GenBank:XM_006534780.5,MGI:MGI:104736;gbkey=mRNA;gene=Evi5;product=ecotropic viral integration site 5%2C transcript variant X5;transcript_id=XM_006534780.5;extra_copy_number=0
CM058245.1	Liftoff	exon	109317026	109317172	.	-	.	ID=exon-XM_006534780.5-16;Parent=rna-XM_006534780.5;Dbxref=GeneID:14020,GenBank:XM_006534780.5,MGI:MGI:104736;gbkey=mRNA;gene=Evi5;product=ecotropic viral integration site 5%2C transcript variant X5;transcript_id=XM_006534780.5;extra_copy_number=0
CM058245.1	Liftoff	exon	109322363	109322521	.	-	.	ID=exon-XM_006534780.5-15;Parent=rna-XM_006534780.5;Dbxref=GeneID:14020,GenBank:XM_006534780.5,MGI:MGI:104736;gbkey=mRNA;gene=Evi5;product=ecotropic viral integration site 5%2C transcript variant X5;transcript_id=XM_006534780.5;extra_copy_number=0
CM058245.1	Liftoff	exon	109324477	109324617	.	-	.	ID=exon-XM_006534780.5-14;Parent=rna-XM_006534780.5;Dbxref=GeneID:14020,GenBank:XM_006534780.5,MGI:MGI:104736;gbkey=mRNA;gene=Evi5;product=ecotropic viral integration site 5%2C transcript variant X5;transcript_id=XM_006534780.5;extra_copy_number=0
CM058245.1	Liftoff	exon	109325790	109325924	.	-	.	ID=exon-XM_006534780.5-13;Parent=rna-XM_006534780.5;Dbxref=GeneID:14020,GenBank:XM_006534780.5,MGI:MGI:104736;gbkey=mRNA;gene=Evi5;product=ecotropic viral integration site 5%2C transcript variant X5;transcript_id=XM_006534780.5;extra_copy_number=0
CM058245.1	Liftoff	exon	109336954	109336986	.	-	.	ID=exon-XM_006534780.5-12;Parent=rna-XM_006534780.5;Dbxref=GeneID:14020,GenBank:XM_006534780.5,MGI:MGI:104736;gbkey=mRNA;gene=Evi5;product=ecotropic viral integration site 5%2C transcript variant X5;transcript_id=XM_006534780.5;extra_copy_number=0
CM058245.1	Liftoff	exon	109339022	109339075	.	-	.	ID=exon-XM_006534780.5-11;Parent=rna-XM_006534780.5;Dbxref=GeneID:14020,GenBank:XM_006534780.5,MGI:MGI:104736;gbkey=mRNA;gene=Evi5;product=ecotropic viral integration site 5%2C transcript variant X5;transcript_id=XM_006534780.5;extra_copy_number=0
CM058245.1	Liftoff	exon	109340210	109340270	.	-	.	ID=exon-XM_006534780.5-10;Parent=rna-XM_006534780.5;Dbxref=GeneID:14020,GenBank:XM_006534780.5,MGI:MGI:104736;gbkey=mRNA;gene=Evi5;product=ecotropic viral integration site 5%2C transcript variant X5;transcript_id=XM_006534780.5;extra_copy_number=0
CM058245.1	Liftoff	exon	109342275	109342372	.	-	.	ID=exon-XM_006534780.5-9;Parent=rna-XM_006534780.5;Dbxref=GeneID:14020,GenBank:XM_006534780.5,MGI:MGI:104736;gbkey=mRNA;gene=Evi5;product=ecotropic viral integration site 5%2C transcript variant X5;transcript_id=XM_006534780.5;extra_copy_number=0
CM058245.1	Liftoff	exon	109342466	109342555	.	-	.	ID=exon-XM_006534780.5-8;Parent=rna-XM_006534780.5;Dbxref=GeneID:14020,GenBank:XM_006534780.5,MGI:MGI:104736;gbkey=mRNA;gene=Evi5;product=ecotropic viral integration site 5%2C transcript variant X5;transcript_id=XM_006534780.5;extra_copy_number=0
CM058245.1	Liftoff	exon	109343438	109343581	.	-	.	ID=exon-XM_006534780.5-7;Parent=rna-XM_006534780.5;Dbxref=GeneID:14020,GenBank:XM_006534780.5,MGI:MGI:104736;gbkey=mRNA;gene=Evi5;product=ecotropic viral integration site 5%2C transcript variant X5;transcript_id=XM_006534780.5;extra_copy_number=0
CM058245.1	Liftoff	exon	109345553	109345678	.	-	.	ID=exon-XM_006534780.5-6;Parent=rna-XM_006534780.5;Dbxref=GeneID:14020,GenBank:XM_006534780.5,MGI:MGI:104736;gbkey=mRNA;gene=Evi5;product=ecotropic viral integration site 5%2C transcript variant X5;transcript_id=XM_006534780.5;extra_copy_number=0
CM058245.1	Liftoff	exon	109346268	109346342	.	-	.	ID=exon-XM_006534780.5-5;Parent=rna-XM_006534780.5;Dbxref=GeneID:14020,GenBank:XM_006534780.5,MGI:MGI:104736;gbkey=mRNA;gene=Evi5;product=ecotropic viral integration site 5%2C transcript variant X5;transcript_id=XM_006534780.5;extra_copy_number=0
CM058245.1	Liftoff	exon	109347096	109347320	.	-	.	ID=exon-XM_006534780.5-4;Parent=rna-XM_006534780.5;Dbxref=GeneID:14020,GenBank:XM_006534780.5,MGI:MGI:104736;gbkey=mRNA;gene=Evi5;product=ecotropic viral integration site 5%2C transcript variant X5;transcript_id=XM_006534780.5;extra_copy_number=0
CM058245.1	Liftoff	exon	109348369	109348558	.	-	.	ID=exon-XM_006534780.5-3;Parent=rna-XM_006534780.5;Dbxref=GeneID:14020,GenBank:XM_006534780.5,MGI:MGI:104736;gbkey=mRNA;gene=Evi5;product=ecotropic viral integration site 5%2C transcript variant X5;transcript_id=XM_006534780.5;extra_copy_number=0
CM058245.1	Liftoff	exon	109368735	109368964	.	-	.	ID=exon-XM_006534780.5-2;Parent=rna-XM_006534780.5;Dbxref=GeneID:14020,GenBank:XM_006534780.5,MGI:MGI:104736;gbkey=mRNA;gene=Evi5;product=ecotropic viral integration site 5%2C transcript variant X5;transcript_id=XM_006534780.5;extra_copy_number=0
CM058245.1	Liftoff	exon	109401652	109401750	.	-	.	ID=exon-XM_006534780.5-1;Parent=rna-XM_006534780.5;Dbxref=GeneID:14020,GenBank:XM_006534780.5,MGI:MGI:104736;gbkey=mRNA;gene=Evi5;product=ecotropic viral integration site 5%2C transcript variant X5;transcript_id=XM_006534780.5;extra_copy_number=0
CM058245.1	Liftoff	CDS	109274809	109275120	.	-	.	ID=cds-XP_006534843.1;Parent=rna-XM_006534780.5;Dbxref=GeneID:14020,GenBank:XP_006534843.1,MGI:MGI:104736;Name=XP_006534843.1;gbkey=CDS;gene=Evi5;product=ecotropic viral integration site 5 protein isoform X4;protein_id=XP_006534843.1;extra_copy_number=0
CM058245.1	Liftoff	CDS	109291339	109291434	.	-	.	ID=cds-XP_006534843.1;Parent=rna-XM_006534780.5;Dbxref=GeneID:14020,GenBank:XP_006534843.1,MGI:MGI:104736;Name=XP_006534843.1;gbkey=CDS;gene=Evi5;product=ecotropic viral integration site 5 protein isoform X4;protein_id=XP_006534843.1;extra_copy_number=0
CM058245.1	Liftoff	CDS	109314863	109314958	.	-	.	ID=cds-XP_006534843.1;Parent=rna-XM_006534780.5;Dbxref=GeneID:14020,GenBank:XP_006534843.1,MGI:MGI:104736;Name=XP_006534843.1;gbkey=CDS;gene=Evi5;product=ecotropic viral integration site 5 protein isoform X4;protein_id=XP_006534843.1;extra_copy_number=0
CM058245.1	Liftoff	CDS	109317026	109317172	.	-	.	ID=cds-XP_006534843.1;Parent=rna-XM_006534780.5;Dbxref=GeneID:14020,GenBank:XP_006534843.1,MGI:MGI:104736;Name=XP_006534843.1;gbkey=CDS;gene=Evi5;product=ecotropic viral integration site 5 protein isoform X4;protein_id=XP_006534843.1;extra_copy_number=0
CM058245.1	Liftoff	CDS	109322363	109322521	.	-	.	ID=cds-XP_006534843.1;Parent=rna-XM_006534780.5;Dbxref=GeneID:14020,GenBank:XP_006534843.1,MGI:MGI:104736;Name=XP_006534843.1;gbkey=CDS;gene=Evi5;product=ecotropic viral integration site 5 protein isoform X4;protein_id=XP_006534843.1;extra_copy_number=0
CM058245.1	Liftoff	CDS	109324477	109324617	.	-	.	ID=cds-XP_006534843.1;Parent=rna-XM_006534780.5;Dbxref=GeneID:14020,GenBank:XP_006534843.1,MGI:MGI:104736;Name=XP_006534843.1;gbkey=CDS;gene=Evi5;product=ecotropic viral integration site 5 protein isoform X4;protein_id=XP_006534843.1;extra_copy_number=0
CM058245.1	Liftoff	CDS	109325790	109325924	.	-	.	ID=cds-XP_006534843.1;Parent=rna-XM_006534780.5;Dbxref=GeneID:14020,GenBank:XP_006534843.1,MGI:MGI:104736;Name=XP_006534843.1;gbkey=CDS;gene=Evi5;product=ecotropic viral integration site 5 protein isoform X4;protein_id=XP_006534843.1;extra_copy_number=0
CM058245.1	Liftoff	CDS	109336954	109336986	.	-	.	ID=cds-XP_006534843.1;Parent=rna-XM_006534780.5;Dbxref=GeneID:14020,GenBank:XP_006534843.1,MGI:MGI:104736;Name=XP_006534843.1;gbkey=CDS;gene=Evi5;product=ecotropic viral integration site 5 protein isoform X4;protein_id=XP_006534843.1;extra_copy_number=0
CM058245.1	Liftoff	CDS	109339022	109339075	.	-	.	ID=cds-XP_006534843.1;Parent=rna-XM_006534780.5;Dbxref=GeneID:14020,GenBank:XP_006534843.1,MGI:MGI:104736;Name=XP_006534843.1;gbkey=CDS;gene=Evi5;product=ecotropic viral integration site 5 protein isoform X4;protein_id=XP_006534843.1;extra_copy_number=0
CM058245.1	Liftoff	CDS	109340210	109340270	.	-	.	ID=cds-XP_006534843.1;Parent=rna-XM_006534780.5;Dbxref=GeneID:14020,GenBank:XP_006534843.1,MGI:MGI:104736;Name=XP_006534843.1;gbkey=CDS;gene=Evi5;product=ecotropic viral integration site 5 protein isoform X4;protein_id=XP_006534843.1;extra_copy_number=0
CM058245.1	Liftoff	CDS	109342275	109342372	.	-	.	ID=cds-XP_006534843.1;Parent=rna-XM_006534780.5;Dbxref=GeneID:14020,GenBank:XP_006534843.1,MGI:MGI:104736;Name=XP_006534843.1;gbkey=CDS;gene=Evi5;product=ecotropic viral integration site 5 protein isoform X4;protein_id=XP_006534843.1;extra_copy_number=0
CM058245.1	Liftoff	CDS	109342466	109342555	.	-	.	ID=cds-XP_006534843.1;Parent=rna-XM_006534780.5;Dbxref=GeneID:14020,GenBank:XP_006534843.1,MGI:MGI:104736;Name=XP_006534843.1;gbkey=CDS;gene=Evi5;product=ecotropic viral integration site 5 protein isoform X4;protein_id=XP_006534843.1;extra_copy_number=0
CM058245.1	Liftoff	CDS	109343438	109343581	.	-	.	ID=cds-XP_006534843.1;Parent=rna-XM_006534780.5;Dbxref=GeneID:14020,GenBank:XP_006534843.1,MGI:MGI:104736;Name=XP_006534843.1;gbkey=CDS;gene=Evi5;product=ecotropic viral integration site 5 protein isoform X4;protein_id=XP_006534843.1;extra_copy_number=0
CM058245.1	Liftoff	CDS	109345553	109345678	.	-	.	ID=cds-XP_006534843.1;Parent=rna-XM_006534780.5;Dbxref=GeneID:14020,GenBank:XP_006534843.1,MGI:MGI:104736;Name=XP_006534843.1;gbkey=CDS;gene=Evi5;product=ecotropic viral integration site 5 protein isoform X4;protein_id=XP_006534843.1;extra_copy_number=0
CM058245.1	Liftoff	CDS	109346268	109346342	.	-	.	ID=cds-XP_006534843.1;Parent=rna-XM_006534780.5;Dbxref=GeneID:14020,GenBank:XP_006534843.1,MGI:MGI:104736;Name=XP_006534843.1;gbkey=CDS;gene=Evi5;product=ecotropic viral integration site 5 protein isoform X4;protein_id=XP_006534843.1;extra_copy_number=0
CM058245.1	Liftoff	CDS	109347096	109347320	.	-	.	ID=cds-XP_006534843.1;Parent=rna-XM_006534780.5;Dbxref=GeneID:14020,GenBank:XP_006534843.1,MGI:MGI:104736;Name=XP_006534843.1;gbkey=CDS;gene=Evi5;product=ecotropic viral integration site 5 protein isoform X4;protein_id=XP_006534843.1;extra_copy_number=0
CM058245.1	Liftoff	CDS	109348369	109348558	.	-	.	ID=cds-XP_006534843.1;Parent=rna-XM_006534780.5;Dbxref=GeneID:14020,GenBank:XP_006534843.1,MGI:MGI:104736;Name=XP_006534843.1;gbkey=CDS;gene=Evi5;product=ecotropic viral integration site 5 protein isoform X4;protein_id=XP_006534843.1;extra_copy_number=0
CM058245.1	Liftoff	CDS	109368735	109368964	.	-	.	ID=cds-XP_006534843.1;Parent=rna-XM_006534780.5;Dbxref=GeneID:14020,GenBank:XP_006534843.1,MGI:MGI:104736;Name=XP_006534843.1;gbkey=CDS;gene=Evi5;product=ecotropic viral integration site 5 protein isoform X4;protein_id=XP_006534843.1;extra_copy_number=0
CM058245.1	Liftoff	CDS	109401652	109401702	.	-	.	ID=cds-XP_006534843.1;Parent=rna-XM_006534780.5;Dbxref=GeneID:14020,GenBank:XP_006534843.1,MGI:MGI:104736;Name=XP_006534843.1;gbkey=CDS;gene=Evi5;product=ecotropic viral integration site 5 protein isoform X4;protein_id=XP_006534843.1;extra_copy_number=0
CM058245.1	Liftoff	mRNA	109272955	109401726	.	-	.	ID=rna-XM_011249407.4;Parent=gene-Evi5;Dbxref=GeneID:14020,GenBank:XM_011249407.4,MGI:MGI:104736;Name=XM_011249407.4;gbkey=mRNA;gene=Evi5;model_evidence=Supporting evidence includes similarity to: 6 mRNAs%2C 32 ESTs%2C 9 Proteins%2C 392 long SRA reads%2C and 100%25 coverage of the annotated genomic feature by RNAseq alignments%2C including 11 samples with support for all annotated introns;product=ecotropic viral integration site 5%2C transcript variant X4;transcript_id=XM_011249407.4;matches_ref_protein=True;valid_ORF=True;extra_copy_number=0
CM058245.1	Liftoff	exon	109272955	109275120	.	-	.	ID=exon-XM_011249407.4-21;Parent=rna-XM_011249407.4;Dbxref=GeneID:14020,GenBank:XM_011249407.4,MGI:MGI:104736;gbkey=mRNA;gene=Evi5;product=ecotropic viral integration site 5%2C transcript variant X4;transcript_id=XM_011249407.4;extra_copy_number=0
CM058245.1	Liftoff	exon	109291339	109291434	.	-	.	ID=exon-XM_011249407.4-20;Parent=rna-XM_011249407.4;Dbxref=GeneID:14020,GenBank:XM_011249407.4,MGI:MGI:104736;gbkey=mRNA;gene=Evi5;product=ecotropic viral integration site 5%2C transcript variant X4;transcript_id=XM_011249407.4;extra_copy_number=0
CM058245.1	Liftoff	exon	109314863	109314958	.	-	.	ID=exon-XM_011249407.4-19;Parent=rna-XM_011249407.4;Dbxref=GeneID:14020,GenBank:XM_011249407.4,MGI:MGI:104736;gbkey=mRNA;gene=Evi5;product=ecotropic viral integration site 5%2C transcript variant X4;transcript_id=XM_011249407.4;extra_copy_number=0
CM058245.1	Liftoff	exon	109317026	109317172	.	-	.	ID=exon-XM_011249407.4-18;Parent=rna-XM_011249407.4;Dbxref=GeneID:14020,GenBank:XM_011249407.4,MGI:MGI:104736;gbkey=mRNA;gene=Evi5;product=ecotropic viral integration site 5%2C transcript variant X4;transcript_id=XM_011249407.4;extra_copy_number=0
CM058245.1	Liftoff	exon	109322363	109322521	.	-	.	ID=exon-XM_011249407.4-17;Parent=rna-XM_011249407.4;Dbxref=GeneID:14020,GenBank:XM_011249407.4,MGI:MGI:104736;gbkey=mRNA;gene=Evi5;product=ecotropic viral integration site 5%2C transcript variant X4;transcript_id=XM_011249407.4;extra_copy_number=0
CM058245.1	Liftoff	exon	109324477	109324617	.	-	.	ID=exon-XM_011249407.4-16;Parent=rna-XM_011249407.4;Dbxref=GeneID:14020,GenBank:XM_011249407.4,MGI:MGI:104736;gbkey=mRNA;gene=Evi5;product=ecotropic viral integration site 5%2C transcript variant X4;transcript_id=XM_011249407.4;extra_copy_number=0
CM058245.1	Liftoff	exon	109325790	109325924	.	-	.	ID=exon-XM_011249407.4-15;Parent=rna-XM_011249407.4;Dbxref=GeneID:14020,GenBank:XM_011249407.4,MGI:MGI:104736;gbkey=mRNA;gene=Evi5;product=ecotropic viral integration site 5%2C transcript variant X4;transcript_id=XM_011249407.4;extra_copy_number=0
CM058245.1	Liftoff	exon	109336254	109336400	.	-	.	ID=exon-XM_011249407.4-14;Parent=rna-XM_011249407.4;Dbxref=GeneID:14020,GenBank:XM_011249407.4,MGI:MGI:104736;gbkey=mRNA;gene=Evi5;product=ecotropic viral integration site 5%2C transcript variant X4;transcript_id=XM_011249407.4;extra_copy_number=0
CM058245.1	Liftoff	exon	109336954	109336986	.	-	.	ID=exon-XM_011249407.4-13;Parent=rna-XM_011249407.4;Dbxref=GeneID:14020,GenBank:XM_011249407.4,MGI:MGI:104736;gbkey=mRNA;gene=Evi5;product=ecotropic viral integration site 5%2C transcript variant X4;transcript_id=XM_011249407.4;extra_copy_number=0
CM058245.1	Liftoff	exon	109339022	109339075	.	-	.	ID=exon-XM_011249407.4-12;Parent=rna-XM_011249407.4;Dbxref=GeneID:14020,GenBank:XM_011249407.4,MGI:MGI:104736;gbkey=mRNA;gene=Evi5;product=ecotropic viral integration site 5%2C transcript variant X4;transcript_id=XM_011249407.4;extra_copy_number=0
CM058245.1	Liftoff	exon	109340210	109340270	.	-	.	ID=exon-XM_011249407.4-11;Parent=rna-XM_011249407.4;Dbxref=GeneID:14020,GenBank:XM_011249407.4,MGI:MGI:104736;gbkey=mRNA;gene=Evi5;product=ecotropic viral integration site 5%2C transcript variant X4;transcript_id=XM_011249407.4;extra_copy_number=0
CM058245.1	Liftoff	exon	109342275	109342372	.	-	.	ID=exon-XM_011249407.4-10;Parent=rna-XM_011249407.4;Dbxref=GeneID:14020,GenBank:XM_011249407.4,MGI:MGI:104736;gbkey=mRNA;gene=Evi5;product=ecotropic viral integration site 5%2C transcript variant X4;transcript_id=XM_011249407.4;extra_copy_number=0
CM058245.1	Liftoff	exon	109342466	109342555	.	-	.	ID=exon-XM_011249407.4-9;Parent=rna-XM_011249407.4;Dbxref=GeneID:14020,GenBank:XM_011249407.4,MGI:MGI:104736;gbkey=mRNA;gene=Evi5;product=ecotropic viral integration site 5%2C transcript variant X4;transcript_id=XM_011249407.4;extra_copy_number=0
CM058245.1	Liftoff	exon	109343438	109343581	.	-	.	ID=exon-XM_011249407.4-8;Parent=rna-XM_011249407.4;Dbxref=GeneID:14020,GenBank:XM_011249407.4,MGI:MGI:104736;gbkey=mRNA;gene=Evi5;product=ecotropic viral integration site 5%2C transcript variant X4;transcript_id=XM_011249407.4;extra_copy_number=0
CM058245.1	Liftoff	exon	109345553	109345678	.	-	.	ID=exon-XM_011249407.4-7;Parent=rna-XM_011249407.4;Dbxref=GeneID:14020,GenBank:XM_011249407.4,MGI:MGI:104736;gbkey=mRNA;gene=Evi5;product=ecotropic viral integration site 5%2C transcript variant X4;transcript_id=XM_011249407.4;extra_copy_number=0
CM058245.1	Liftoff	exon	109346268	109346342	.	-	.	ID=exon-XM_011249407.4-6;Parent=rna-XM_011249407.4;Dbxref=GeneID:14020,GenBank:XM_011249407.4,MGI:MGI:104736;gbkey=mRNA;gene=Evi5;product=ecotropic viral integration site 5%2C transcript variant X4;transcript_id=XM_011249407.4;extra_copy_number=0
CM058245.1	Liftoff	exon	109347096	109347320	.	-	.	ID=exon-XM_011249407.4-5;Parent=rna-XM_011249407.4;Dbxref=GeneID:14020,GenBank:XM_011249407.4,MGI:MGI:104736;gbkey=mRNA;gene=Evi5;product=ecotropic viral integration site 5%2C transcript variant X4;transcript_id=XM_011249407.4;extra_copy_number=0
CM058245.1	Liftoff	exon	109348369	109348558	.	-	.	ID=exon-XM_011249407.4-4;Parent=rna-XM_011249407.4;Dbxref=GeneID:14020,GenBank:XM_011249407.4,MGI:MGI:104736;gbkey=mRNA;gene=Evi5;product=ecotropic viral integration site 5%2C transcript variant X4;transcript_id=XM_011249407.4;extra_copy_number=0
CM058245.1	Liftoff	exon	109368735	109368964	.	-	.	ID=exon-XM_011249407.4-3;Parent=rna-XM_011249407.4;Dbxref=GeneID:14020,GenBank:XM_011249407.4,MGI:MGI:104736;gbkey=mRNA;gene=Evi5;product=ecotropic viral integration site 5%2C transcript variant X4;transcript_id=XM_011249407.4;extra_copy_number=0
CM058245.1	Liftoff	exon	109399264	109399338	.	-	.	ID=exon-XM_011249407.4-2;Parent=rna-XM_011249407.4;Dbxref=GeneID:14020,GenBank:XM_011249407.4,MGI:MGI:104736;gbkey=mRNA;gene=Evi5;product=ecotropic viral integration site 5%2C transcript variant X4;transcript_id=XM_011249407.4;extra_copy_number=0
CM058245.1	Liftoff	exon	109401652	109401726	.	-	.	ID=exon-XM_011249407.4-1;Parent=rna-XM_011249407.4;Dbxref=GeneID:14020,GenBank:XM_011249407.4,MGI:MGI:104736;gbkey=mRNA;gene=Evi5;product=ecotropic viral integration site 5%2C transcript variant X4;transcript_id=XM_011249407.4;extra_copy_number=0
CM058245.1	Liftoff	CDS	109274809	109275120	.	-	.	ID=cds-XP_011247709.1;Parent=rna-XM_011249407.4;Dbxref=GeneID:14020,GenBank:XP_011247709.1,MGI:MGI:104736;Name=XP_011247709.1;gbkey=CDS;gene=Evi5;product=ecotropic viral integration site 5 protein isoform X3;protein_id=XP_011247709.1;extra_copy_number=0
CM058245.1	Liftoff	CDS	109291339	109291434	.	-	.	ID=cds-XP_011247709.1;Parent=rna-XM_011249407.4;Dbxref=GeneID:14020,GenBank:XP_011247709.1,MGI:MGI:104736;Name=XP_011247709.1;gbkey=CDS;gene=Evi5;product=ecotropic viral integration site 5 protein isoform X3;protein_id=XP_011247709.1;extra_copy_number=0
CM058245.1	Liftoff	CDS	109314863	109314958	.	-	.	ID=cds-XP_011247709.1;Parent=rna-XM_011249407.4;Dbxref=GeneID:14020,GenBank:XP_011247709.1,MGI:MGI:104736;Name=XP_011247709.1;gbkey=CDS;gene=Evi5;product=ecotropic viral integration site 5 protein isoform X3;protein_id=XP_011247709.1;extra_copy_number=0
CM058245.1	Liftoff	CDS	109317026	109317172	.	-	.	ID=cds-XP_011247709.1;Parent=rna-XM_011249407.4;Dbxref=GeneID:14020,GenBank:XP_011247709.1,MGI:MGI:104736;Name=XP_011247709.1;gbkey=CDS;gene=Evi5;product=ecotropic viral integration site 5 protein isoform X3;protein_id=XP_011247709.1;extra_copy_number=0
CM058245.1	Liftoff	CDS	109322363	109322521	.	-	.	ID=cds-XP_011247709.1;Parent=rna-XM_011249407.4;Dbxref=GeneID:14020,GenBank:XP_011247709.1,MGI:MGI:104736;Name=XP_011247709.1;gbkey=CDS;gene=Evi5;product=ecotropic viral integration site 5 protein isoform X3;protein_id=XP_011247709.1;extra_copy_number=0
CM058245.1	Liftoff	CDS	109324477	109324617	.	-	.	ID=cds-XP_011247709.1;Parent=rna-XM_011249407.4;Dbxref=GeneID:14020,GenBank:XP_011247709.1,MGI:MGI:104736;Name=XP_011247709.1;gbkey=CDS;gene=Evi5;product=ecotropic viral integration site 5 protein isoform X3;protein_id=XP_011247709.1;extra_copy_number=0
CM058245.1	Liftoff	CDS	109325790	109325924	.	-	.	ID=cds-XP_011247709.1;Parent=rna-XM_011249407.4;Dbxref=GeneID:14020,GenBank:XP_011247709.1,MGI:MGI:104736;Name=XP_011247709.1;gbkey=CDS;gene=Evi5;product=ecotropic viral integration site 5 protein isoform X3;protein_id=XP_011247709.1;extra_copy_number=0
CM058245.1	Liftoff	CDS	109336254	109336400	.	-	.	ID=cds-XP_011247709.1;Parent=rna-XM_011249407.4;Dbxref=GeneID:14020,GenBank:XP_011247709.1,MGI:MGI:104736;Name=XP_011247709.1;gbkey=CDS;gene=Evi5;product=ecotropic viral integration site 5 protein isoform X3;protein_id=XP_011247709.1;extra_copy_number=0
CM058245.1	Liftoff	CDS	109336954	109336986	.	-	.	ID=cds-XP_011247709.1;Parent=rna-XM_011249407.4;Dbxref=GeneID:14020,GenBank:XP_011247709.1,MGI:MGI:104736;Name=XP_011247709.1;gbkey=CDS;gene=Evi5;product=ecotropic viral integration site 5 protein isoform X3;protein_id=XP_011247709.1;extra_copy_number=0
CM058245.1	Liftoff	CDS	109339022	109339075	.	-	.	ID=cds-XP_011247709.1;Parent=rna-XM_011249407.4;Dbxref=GeneID:14020,GenBank:XP_011247709.1,MGI:MGI:104736;Name=XP_011247709.1;gbkey=CDS;gene=Evi5;product=ecotropic viral integration site 5 protein isoform X3;protein_id=XP_011247709.1;extra_copy_number=0
CM058245.1	Liftoff	CDS	109340210	109340270	.	-	.	ID=cds-XP_011247709.1;Parent=rna-XM_011249407.4;Dbxref=GeneID:14020,GenBank:XP_011247709.1,MGI:MGI:104736;Name=XP_011247709.1;gbkey=CDS;gene=Evi5;product=ecotropic viral integration site 5 protein isoform X3;protein_id=XP_011247709.1;extra_copy_number=0
CM058245.1	Liftoff	CDS	109342275	109342372	.	-	.	ID=cds-XP_011247709.1;Parent=rna-XM_011249407.4;Dbxref=GeneID:14020,GenBank:XP_011247709.1,MGI:MGI:104736;Name=XP_011247709.1;gbkey=CDS;gene=Evi5;product=ecotropic viral integration site 5 protein isoform X3;protein_id=XP_011247709.1;extra_copy_number=0
CM058245.1	Liftoff	CDS	109342466	109342555	.	-	.	ID=cds-XP_011247709.1;Parent=rna-XM_011249407.4;Dbxref=GeneID:14020,GenBank:XP_011247709.1,MGI:MGI:104736;Name=XP_011247709.1;gbkey=CDS;gene=Evi5;product=ecotropic viral integration site 5 protein isoform X3;protein_id=XP_011247709.1;extra_copy_number=0
CM058245.1	Liftoff	CDS	109343438	109343581	.	-	.	ID=cds-XP_011247709.1;Parent=rna-XM_011249407.4;Dbxref=GeneID:14020,GenBank:XP_011247709.1,MGI:MGI:104736;Name=XP_011247709.1;gbkey=CDS;gene=Evi5;product=ecotropic viral integration site 5 protein isoform X3;protein_id=XP_011247709.1;extra_copy_number=0
CM058245.1	Liftoff	CDS	109345553	109345678	.	-	.	ID=cds-XP_011247709.1;Parent=rna-XM_011249407.4;Dbxref=GeneID:14020,GenBank:XP_011247709.1,MGI:MGI:104736;Name=XP_011247709.1;gbkey=CDS;gene=Evi5;product=ecotropic viral integration site 5 protein isoform X3;protein_id=XP_011247709.1;extra_copy_number=0
CM058245.1	Liftoff	CDS	109346268	109346342	.	-	.	ID=cds-XP_011247709.1;Parent=rna-XM_011249407.4;Dbxref=GeneID:14020,GenBank:XP_011247709.1,MGI:MGI:104736;Name=XP_011247709.1;gbkey=CDS;gene=Evi5;product=ecotropic viral integration site 5 protein isoform X3;protein_id=XP_011247709.1;extra_copy_number=0
CM058245.1	Liftoff	CDS	109347096	109347320	.	-	.	ID=cds-XP_011247709.1;Parent=rna-XM_011249407.4;Dbxref=GeneID:14020,GenBank:XP_011247709.1,MGI:MGI:104736;Name=XP_011247709.1;gbkey=CDS;gene=Evi5;product=ecotropic viral integration site 5 protein isoform X3;protein_id=XP_011247709.1;extra_copy_number=0
CM058245.1	Liftoff	CDS	109348369	109348558	.	-	.	ID=cds-XP_011247709.1;Parent=rna-XM_011249407.4;Dbxref=GeneID:14020,GenBank:XP_011247709.1,MGI:MGI:104736;Name=XP_011247709.1;gbkey=CDS;gene=Evi5;product=ecotropic viral integration site 5 protein isoform X3;protein_id=XP_011247709.1;extra_copy_number=0
CM058245.1	Liftoff	CDS	109368735	109368883	.	-	.	ID=cds-XP_011247709.1;Parent=rna-XM_011249407.4;Dbxref=GeneID:14020,GenBank:XP_011247709.1,MGI:MGI:104736;Name=XP_011247709.1;gbkey=CDS;gene=Evi5;product=ecotropic viral integration site 5 protein isoform X3;protein_id=XP_011247709.1;extra_copy_number=0
CM058245.1	Liftoff	mRNA	109273784	109395713	.	-	.	ID=rna-XM_030254127.2;Parent=gene-Evi5;Dbxref=GeneID:14020,GenBank:XM_030254127.2,MGI:MGI:104736;Name=XM_030254127.2;gbkey=mRNA;gene=Evi5;model_evidence=Supporting evidence includes similarity to: 7 mRNAs%2C 32 ESTs%2C 2 Proteins%2C 973 long SRA reads%2C and 100%25 coverage of the annotated genomic feature by RNAseq alignments%2C including 30 samples with support for all annotated introns;product=ecotropic viral integration site 5%2C transcript variant X10;transcript_id=XM_030254127.2;matches_ref_protein=True;valid_ORF=True;extra_copy_number=0
CM058245.1	Liftoff	exon	109273784	109275120	.	-	.	ID=exon-XM_030254127.2-18;Parent=rna-XM_030254127.2;Dbxref=GeneID:14020,GenBank:XM_030254127.2,MGI:MGI:104736;gbkey=mRNA;gene=Evi5;product=ecotropic viral integration site 5%2C transcript variant X10;transcript_id=XM_030254127.2;extra_copy_number=0
CM058245.1	Liftoff	exon	109291339	109291434	.	-	.	ID=exon-XM_030254127.2-17;Parent=rna-XM_030254127.2;Dbxref=GeneID:14020,GenBank:XM_030254127.2,MGI:MGI:104736;gbkey=mRNA;gene=Evi5;product=ecotropic viral integration site 5%2C transcript variant X10;transcript_id=XM_030254127.2;extra_copy_number=0
CM058245.1	Liftoff	exon	109314863	109314958	.	-	.	ID=exon-XM_030254127.2-16;Parent=rna-XM_030254127.2;Dbxref=GeneID:14020,GenBank:XM_030254127.2,MGI:MGI:104736;gbkey=mRNA;gene=Evi5;product=ecotropic viral integration site 5%2C transcript variant X10;transcript_id=XM_030254127.2;extra_copy_number=0
CM058245.1	Liftoff	exon	109317026	109317172	.	-	.	ID=exon-XM_030254127.2-15;Parent=rna-XM_030254127.2;Dbxref=GeneID:14020,GenBank:XM_030254127.2,MGI:MGI:104736;gbkey=mRNA;gene=Evi5;product=ecotropic viral integration site 5%2C transcript variant X10;transcript_id=XM_030254127.2;extra_copy_number=0
CM058245.1	Liftoff	exon	109322363	109322521	.	-	.	ID=exon-XM_030254127.2-14;Parent=rna-XM_030254127.2;Dbxref=GeneID:14020,GenBank:XM_030254127.2,MGI:MGI:104736;gbkey=mRNA;gene=Evi5;product=ecotropic viral integration site 5%2C transcript variant X10;transcript_id=XM_030254127.2;extra_copy_number=0
CM058245.1	Liftoff	exon	109324477	109324617	.	-	.	ID=exon-XM_030254127.2-13;Parent=rna-XM_030254127.2;Dbxref=GeneID:14020,GenBank:XM_030254127.2,MGI:MGI:104736;gbkey=mRNA;gene=Evi5;product=ecotropic viral integration site 5%2C transcript variant X10;transcript_id=XM_030254127.2;extra_copy_number=0
CM058245.1	Liftoff	exon	109325790	109325924	.	-	.	ID=exon-XM_030254127.2-12;Parent=rna-XM_030254127.2;Dbxref=GeneID:14020,GenBank:XM_030254127.2,MGI:MGI:104736;gbkey=mRNA;gene=Evi5;product=ecotropic viral integration site 5%2C transcript variant X10;transcript_id=XM_030254127.2;extra_copy_number=0
CM058245.1	Liftoff	exon	109339022	109339075	.	-	.	ID=exon-XM_030254127.2-11;Parent=rna-XM_030254127.2;Dbxref=GeneID:14020,GenBank:XM_030254127.2,MGI:MGI:104736;gbkey=mRNA;gene=Evi5;product=ecotropic viral integration site 5%2C transcript variant X10;transcript_id=XM_030254127.2;extra_copy_number=0
CM058245.1	Liftoff	exon	109340210	109340270	.	-	.	ID=exon-XM_030254127.2-10;Parent=rna-XM_030254127.2;Dbxref=GeneID:14020,GenBank:XM_030254127.2,MGI:MGI:104736;gbkey=mRNA;gene=Evi5;product=ecotropic viral integration site 5%2C transcript variant X10;transcript_id=XM_030254127.2;extra_copy_number=0
CM058245.1	Liftoff	exon	109342275	109342372	.	-	.	ID=exon-XM_030254127.2-9;Parent=rna-XM_030254127.2;Dbxref=GeneID:14020,GenBank:XM_030254127.2,MGI:MGI:104736;gbkey=mRNA;gene=Evi5;product=ecotropic viral integration site 5%2C transcript variant X10;transcript_id=XM_030254127.2;extra_copy_number=0
CM058245.1	Liftoff	exon	109342466	109342555	.	-	.	ID=exon-XM_030254127.2-8;Parent=rna-XM_030254127.2;Dbxref=GeneID:14020,GenBank:XM_030254127.2,MGI:MGI:104736;gbkey=mRNA;gene=Evi5;product=ecotropic viral integration site 5%2C transcript variant X10;transcript_id=XM_030254127.2;extra_copy_number=0
CM058245.1	Liftoff	exon	109343438	109343581	.	-	.	ID=exon-XM_030254127.2-7;Parent=rna-XM_030254127.2;Dbxref=GeneID:14020,GenBank:XM_030254127.2,MGI:MGI:104736;gbkey=mRNA;gene=Evi5;product=ecotropic viral integration site 5%2C transcript variant X10;transcript_id=XM_030254127.2;extra_copy_number=0
CM058245.1	Liftoff	exon	109345553	109345678	.	-	.	ID=exon-XM_030254127.2-6;Parent=rna-XM_030254127.2;Dbxref=GeneID:14020,GenBank:XM_030254127.2,MGI:MGI:104736;gbkey=mRNA;gene=Evi5;product=ecotropic viral integration site 5%2C transcript variant X10;transcript_id=XM_030254127.2;extra_copy_number=0
CM058245.1	Liftoff	exon	109346268	109346342	.	-	.	ID=exon-XM_030254127.2-5;Parent=rna-XM_030254127.2;Dbxref=GeneID:14020,GenBank:XM_030254127.2,MGI:MGI:104736;gbkey=mRNA;gene=Evi5;product=ecotropic viral integration site 5%2C transcript variant X10;transcript_id=XM_030254127.2;extra_copy_number=0
CM058245.1	Liftoff	exon	109347096	109347320	.	-	.	ID=exon-XM_030254127.2-4;Parent=rna-XM_030254127.2;Dbxref=GeneID:14020,GenBank:XM_030254127.2,MGI:MGI:104736;gbkey=mRNA;gene=Evi5;product=ecotropic viral integration site 5%2C transcript variant X10;transcript_id=XM_030254127.2;extra_copy_number=0
CM058245.1	Liftoff	exon	109348369	109348558	.	-	.	ID=exon-XM_030254127.2-3;Parent=rna-XM_030254127.2;Dbxref=GeneID:14020,GenBank:XM_030254127.2,MGI:MGI:104736;gbkey=mRNA;gene=Evi5;product=ecotropic viral integration site 5%2C transcript variant X10;transcript_id=XM_030254127.2;extra_copy_number=0
CM058245.1	Liftoff	exon	109368735	109368964	.	-	.	ID=exon-XM_030254127.2-2;Parent=rna-XM_030254127.2;Dbxref=GeneID:14020,GenBank:XM_030254127.2,MGI:MGI:104736;gbkey=mRNA;gene=Evi5;product=ecotropic viral integration site 5%2C transcript variant X10;transcript_id=XM_030254127.2;extra_copy_number=0
CM058245.1	Liftoff	exon	109395454	109395713	.	-	.	ID=exon-XM_030254127.2-1;Parent=rna-XM_030254127.2;Dbxref=GeneID:14020,GenBank:XM_030254127.2,MGI:MGI:104736;gbkey=mRNA;gene=Evi5;product=ecotropic viral integration site 5%2C transcript variant X10;transcript_id=XM_030254127.2;extra_copy_number=0
CM058245.1	Liftoff	CDS	109274809	109275120	.	-	.	ID=cds-XP_030109987.1;Parent=rna-XM_030254127.2;Dbxref=GeneID:14020,GenBank:XP_030109987.1,MGI:MGI:104736;Name=XP_030109987.1;gbkey=CDS;gene=Evi5;product=ecotropic viral integration site 5 protein isoform X9;protein_id=XP_030109987.1;extra_copy_number=0
CM058245.1	Liftoff	CDS	109291339	109291434	.	-	.	ID=cds-XP_030109987.1;Parent=rna-XM_030254127.2;Dbxref=GeneID:14020,GenBank:XP_030109987.1,MGI:MGI:104736;Name=XP_030109987.1;gbkey=CDS;gene=Evi5;product=ecotropic viral integration site 5 protein isoform X9;protein_id=XP_030109987.1;extra_copy_number=0
CM058245.1	Liftoff	CDS	109314863	109314958	.	-	.	ID=cds-XP_030109987.1;Parent=rna-XM_030254127.2;Dbxref=GeneID:14020,GenBank:XP_030109987.1,MGI:MGI:104736;Name=XP_030109987.1;gbkey=CDS;gene=Evi5;product=ecotropic viral integration site 5 protein isoform X9;protein_id=XP_030109987.1;extra_copy_number=0
CM058245.1	Liftoff	CDS	109317026	109317172	.	-	.	ID=cds-XP_030109987.1;Parent=rna-XM_030254127.2;Dbxref=GeneID:14020,GenBank:XP_030109987.1,MGI:MGI:104736;Name=XP_030109987.1;gbkey=CDS;gene=Evi5;product=ecotropic viral integration site 5 protein isoform X9;protein_id=XP_030109987.1;extra_copy_number=0
CM058245.1	Liftoff	CDS	109322363	109322521	.	-	.	ID=cds-XP_030109987.1;Parent=rna-XM_030254127.2;Dbxref=GeneID:14020,GenBank:XP_030109987.1,MGI:MGI:104736;Name=XP_030109987.1;gbkey=CDS;gene=Evi5;product=ecotropic viral integration site 5 protein isoform X9;protein_id=XP_030109987.1;extra_copy_number=0
CM058245.1	Liftoff	CDS	109324477	109324617	.	-	.	ID=cds-XP_030109987.1;Parent=rna-XM_030254127.2;Dbxref=GeneID:14020,GenBank:XP_030109987.1,MGI:MGI:104736;Name=XP_030109987.1;gbkey=CDS;gene=Evi5;product=ecotropic viral integration site 5 protein isoform X9;protein_id=XP_030109987.1;extra_copy_number=0
CM058245.1	Liftoff	CDS	109325790	109325924	.	-	.	ID=cds-XP_030109987.1;Parent=rna-XM_030254127.2;Dbxref=GeneID:14020,GenBank:XP_030109987.1,MGI:MGI:104736;Name=XP_030109987.1;gbkey=CDS;gene=Evi5;product=ecotropic viral integration site 5 protein isoform X9;protein_id=XP_030109987.1;extra_copy_number=0
CM058245.1	Liftoff	CDS	109339022	109339075	.	-	.	ID=cds-XP_030109987.1;Parent=rna-XM_030254127.2;Dbxref=GeneID:14020,GenBank:XP_030109987.1,MGI:MGI:104736;Name=XP_030109987.1;gbkey=CDS;gene=Evi5;product=ecotropic viral integration site 5 protein isoform X9;protein_id=XP_030109987.1;extra_copy_number=0
CM058245.1	Liftoff	CDS	109340210	109340270	.	-	.	ID=cds-XP_030109987.1;Parent=rna-XM_030254127.2;Dbxref=GeneID:14020,GenBank:XP_030109987.1,MGI:MGI:104736;Name=XP_030109987.1;gbkey=CDS;gene=Evi5;product=ecotropic viral integration site 5 protein isoform X9;protein_id=XP_030109987.1;extra_copy_number=0
CM058245.1	Liftoff	CDS	109342275	109342372	.	-	.	ID=cds-XP_030109987.1;Parent=rna-XM_030254127.2;Dbxref=GeneID:14020,GenBank:XP_030109987.1,MGI:MGI:104736;Name=XP_030109987.1;gbkey=CDS;gene=Evi5;product=ecotropic viral integration site 5 protein isoform X9;protein_id=XP_030109987.1;extra_copy_number=0
CM058245.1	Liftoff	CDS	109342466	109342555	.	-	.	ID=cds-XP_030109987.1;Parent=rna-XM_030254127.2;Dbxref=GeneID:14020,GenBank:XP_030109987.1,MGI:MGI:104736;Name=XP_030109987.1;gbkey=CDS;gene=Evi5;product=ecotropic viral integration site 5 protein isoform X9;protein_id=XP_030109987.1;extra_copy_number=0
CM058245.1	Liftoff	CDS	109343438	109343581	.	-	.	ID=cds-XP_030109987.1;Parent=rna-XM_030254127.2;Dbxref=GeneID:14020,GenBank:XP_030109987.1,MGI:MGI:104736;Name=XP_030109987.1;gbkey=CDS;gene=Evi5;product=ecotropic viral integration site 5 protein isoform X9;protein_id=XP_030109987.1;extra_copy_number=0
CM058245.1	Liftoff	CDS	109345553	109345678	.	-	.	ID=cds-XP_030109987.1;Parent=rna-XM_030254127.2;Dbxref=GeneID:14020,GenBank:XP_030109987.1,MGI:MGI:104736;Name=XP_030109987.1;gbkey=CDS;gene=Evi5;product=ecotropic viral integration site 5 protein isoform X9;protein_id=XP_030109987.1;extra_copy_number=0
CM058245.1	Liftoff	CDS	109346268	109346342	.	-	.	ID=cds-XP_030109987.1;Parent=rna-XM_030254127.2;Dbxref=GeneID:14020,GenBank:XP_030109987.1,MGI:MGI:104736;Name=XP_030109987.1;gbkey=CDS;gene=Evi5;product=ecotropic viral integration site 5 protein isoform X9;protein_id=XP_030109987.1;extra_copy_number=0
CM058245.1	Liftoff	CDS	109347096	109347320	.	-	.	ID=cds-XP_030109987.1;Parent=rna-XM_030254127.2;Dbxref=GeneID:14020,GenBank:XP_030109987.1,MGI:MGI:104736;Name=XP_030109987.1;gbkey=CDS;gene=Evi5;product=ecotropic viral integration site 5 protein isoform X9;protein_id=XP_030109987.1;extra_copy_number=0
CM058245.1	Liftoff	CDS	109348369	109348558	.	-	.	ID=cds-XP_030109987.1;Parent=rna-XM_030254127.2;Dbxref=GeneID:14020,GenBank:XP_030109987.1,MGI:MGI:104736;Name=XP_030109987.1;gbkey=CDS;gene=Evi5;product=ecotropic viral integration site 5 protein isoform X9;protein_id=XP_030109987.1;extra_copy_number=0
CM058245.1	Liftoff	CDS	109368735	109368883	.	-	.	ID=cds-XP_030109987.1;Parent=rna-XM_030254127.2;Dbxref=GeneID:14020,GenBank:XP_030109987.1,MGI:MGI:104736;Name=XP_030109987.1;gbkey=CDS;gene=Evi5;product=ecotropic viral integration site 5 protein isoform X9;protein_id=XP_030109987.1;extra_copy_number=0
CM058245.1	Liftoff	mRNA	109273856	109395538	.	-	.	ID=rna-XM_006534784.4;Parent=gene-Evi5;Dbxref=GeneID:14020,GenBank:XM_006534784.4,MGI:MGI:104736;Name=XM_006534784.4;gbkey=mRNA;gene=Evi5;model_evidence=Supporting evidence includes similarity to: 6 mRNAs%2C 32 ESTs%2C 412 long SRA reads%2C and 100%25 coverage of the annotated genomic feature by RNAseq alignments%2C including 7 samples with support for all annotated introns;product=ecotropic viral integration site 5%2C transcript variant X8;transcript_id=XM_006534784.4;matches_ref_protein=True;valid_ORF=True;extra_copy_number=0
CM058245.1	Liftoff	exon	109273856	109275120	.	-	.	ID=exon-XM_006534784.4-21;Parent=rna-XM_006534784.4;Dbxref=GeneID:14020,GenBank:XM_006534784.4,MGI:MGI:104736;gbkey=mRNA;gene=Evi5;product=ecotropic viral integration site 5%2C transcript variant X8;transcript_id=XM_006534784.4;extra_copy_number=0
CM058245.1	Liftoff	exon	109291339	109291434	.	-	.	ID=exon-XM_006534784.4-20;Parent=rna-XM_006534784.4;Dbxref=GeneID:14020,GenBank:XM_006534784.4,MGI:MGI:104736;gbkey=mRNA;gene=Evi5;product=ecotropic viral integration site 5%2C transcript variant X8;transcript_id=XM_006534784.4;extra_copy_number=0
CM058245.1	Liftoff	exon	109314863	109314958	.	-	.	ID=exon-XM_006534784.4-19;Parent=rna-XM_006534784.4;Dbxref=GeneID:14020,GenBank:XM_006534784.4,MGI:MGI:104736;gbkey=mRNA;gene=Evi5;product=ecotropic viral integration site 5%2C transcript variant X8;transcript_id=XM_006534784.4;extra_copy_number=0
CM058245.1	Liftoff	exon	109317026	109317172	.	-	.	ID=exon-XM_006534784.4-18;Parent=rna-XM_006534784.4;Dbxref=GeneID:14020,GenBank:XM_006534784.4,MGI:MGI:104736;gbkey=mRNA;gene=Evi5;product=ecotropic viral integration site 5%2C transcript variant X8;transcript_id=XM_006534784.4;extra_copy_number=0
CM058245.1	Liftoff	exon	109322363	109322521	.	-	.	ID=exon-XM_006534784.4-17;Parent=rna-XM_006534784.4;Dbxref=GeneID:14020,GenBank:XM_006534784.4,MGI:MGI:104736;gbkey=mRNA;gene=Evi5;product=ecotropic viral integration site 5%2C transcript variant X8;transcript_id=XM_006534784.4;extra_copy_number=0
CM058245.1	Liftoff	exon	109324477	109324617	.	-	.	ID=exon-XM_006534784.4-16;Parent=rna-XM_006534784.4;Dbxref=GeneID:14020,GenBank:XM_006534784.4,MGI:MGI:104736;gbkey=mRNA;gene=Evi5;product=ecotropic viral integration site 5%2C transcript variant X8;transcript_id=XM_006534784.4;extra_copy_number=0
CM058245.1	Liftoff	exon	109325790	109325924	.	-	.	ID=exon-XM_006534784.4-15;Parent=rna-XM_006534784.4;Dbxref=GeneID:14020,GenBank:XM_006534784.4,MGI:MGI:104736;gbkey=mRNA;gene=Evi5;product=ecotropic viral integration site 5%2C transcript variant X8;transcript_id=XM_006534784.4;extra_copy_number=0
CM058245.1	Liftoff	exon	109336254	109336400	.	-	.	ID=exon-XM_006534784.4-14;Parent=rna-XM_006534784.4;Dbxref=GeneID:14020,GenBank:XM_006534784.4,MGI:MGI:104736;gbkey=mRNA;gene=Evi5;product=ecotropic viral integration site 5%2C transcript variant X8;transcript_id=XM_006534784.4;extra_copy_number=0
CM058245.1	Liftoff	exon	109336954	109336986	.	-	.	ID=exon-XM_006534784.4-13;Parent=rna-XM_006534784.4;Dbxref=GeneID:14020,GenBank:XM_006534784.4,MGI:MGI:104736;gbkey=mRNA;gene=Evi5;product=ecotropic viral integration site 5%2C transcript variant X8;transcript_id=XM_006534784.4;extra_copy_number=0
CM058245.1	Liftoff	exon	109339022	109339075	.	-	.	ID=exon-XM_006534784.4-12;Parent=rna-XM_006534784.4;Dbxref=GeneID:14020,GenBank:XM_006534784.4,MGI:MGI:104736;gbkey=mRNA;gene=Evi5;product=ecotropic viral integration site 5%2C transcript variant X8;transcript_id=XM_006534784.4;extra_copy_number=0
CM058245.1	Liftoff	exon	109340210	109340270	.	-	.	ID=exon-XM_006534784.4-11;Parent=rna-XM_006534784.4;Dbxref=GeneID:14020,GenBank:XM_006534784.4,MGI:MGI:104736;gbkey=mRNA;gene=Evi5;product=ecotropic viral integration site 5%2C transcript variant X8;transcript_id=XM_006534784.4;extra_copy_number=0
CM058245.1	Liftoff	exon	109342275	109342372	.	-	.	ID=exon-XM_006534784.4-10;Parent=rna-XM_006534784.4;Dbxref=GeneID:14020,GenBank:XM_006534784.4,MGI:MGI:104736;gbkey=mRNA;gene=Evi5;product=ecotropic viral integration site 5%2C transcript variant X8;transcript_id=XM_006534784.4;extra_copy_number=0
CM058245.1	Liftoff	exon	109342466	109342555	.	-	.	ID=exon-XM_006534784.4-9;Parent=rna-XM_006534784.4;Dbxref=GeneID:14020,GenBank:XM_006534784.4,MGI:MGI:104736;gbkey=mRNA;gene=Evi5;product=ecotropic viral integration site 5%2C transcript variant X8;transcript_id=XM_006534784.4;extra_copy_number=0
CM058245.1	Liftoff	exon	109343438	109343581	.	-	.	ID=exon-XM_006534784.4-8;Parent=rna-XM_006534784.4;Dbxref=GeneID:14020,GenBank:XM_006534784.4,MGI:MGI:104736;gbkey=mRNA;gene=Evi5;product=ecotropic viral integration site 5%2C transcript variant X8;transcript_id=XM_006534784.4;extra_copy_number=0
CM058245.1	Liftoff	exon	109345553	109345678	.	-	.	ID=exon-XM_006534784.4-7;Parent=rna-XM_006534784.4;Dbxref=GeneID:14020,GenBank:XM_006534784.4,MGI:MGI:104736;gbkey=mRNA;gene=Evi5;product=ecotropic viral integration site 5%2C transcript variant X8;transcript_id=XM_006534784.4;extra_copy_number=0
CM058245.1	Liftoff	exon	109346268	109346342	.	-	.	ID=exon-XM_006534784.4-6;Parent=rna-XM_006534784.4;Dbxref=GeneID:14020,GenBank:XM_006534784.4,MGI:MGI:104736;gbkey=mRNA;gene=Evi5;product=ecotropic viral integration site 5%2C transcript variant X8;transcript_id=XM_006534784.4;extra_copy_number=0
CM058245.1	Liftoff	exon	109347096	109347320	.	-	.	ID=exon-XM_006534784.4-5;Parent=rna-XM_006534784.4;Dbxref=GeneID:14020,GenBank:XM_006534784.4,MGI:MGI:104736;gbkey=mRNA;gene=Evi5;product=ecotropic viral integration site 5%2C transcript variant X8;transcript_id=XM_006534784.4;extra_copy_number=0
CM058245.1	Liftoff	exon	109348369	109348558	.	-	.	ID=exon-XM_006534784.4-4;Parent=rna-XM_006534784.4;Dbxref=GeneID:14020,GenBank:XM_006534784.4,MGI:MGI:104736;gbkey=mRNA;gene=Evi5;product=ecotropic viral integration site 5%2C transcript variant X8;transcript_id=XM_006534784.4;extra_copy_number=0
CM058245.1	Liftoff	exon	109364085	109364110	.	-	.	ID=exon-XM_006534784.4-3;Parent=rna-XM_006534784.4;Dbxref=GeneID:14020,GenBank:XM_006534784.4,MGI:MGI:104736;gbkey=mRNA;gene=Evi5;product=ecotropic viral integration site 5%2C transcript variant X8;transcript_id=XM_006534784.4;extra_copy_number=0
CM058245.1	Liftoff	exon	109368735	109368964	.	-	.	ID=exon-XM_006534784.4-2;Parent=rna-XM_006534784.4;Dbxref=GeneID:14020,GenBank:XM_006534784.4,MGI:MGI:104736;gbkey=mRNA;gene=Evi5;product=ecotropic viral integration site 5%2C transcript variant X8;transcript_id=XM_006534784.4;extra_copy_number=0
CM058245.1	Liftoff	exon	109395454	109395538	.	-	.	ID=exon-XM_006534784.4-1;Parent=rna-XM_006534784.4;Dbxref=GeneID:14020,GenBank:XM_006534784.4,MGI:MGI:104736;gbkey=mRNA;gene=Evi5;product=ecotropic viral integration site 5%2C transcript variant X8;transcript_id=XM_006534784.4;extra_copy_number=0
CM058245.1	Liftoff	CDS	109274809	109275120	.	-	.	ID=cds-XP_006534847.1;Parent=rna-XM_006534784.4;Dbxref=GeneID:14020,GenBank:XP_006534847.1,MGI:MGI:104736;Name=XP_006534847.1;gbkey=CDS;gene=Evi5;product=ecotropic viral integration site 5 protein isoform X7;protein_id=XP_006534847.1;extra_copy_number=0
CM058245.1	Liftoff	CDS	109291339	109291434	.	-	.	ID=cds-XP_006534847.1;Parent=rna-XM_006534784.4;Dbxref=GeneID:14020,GenBank:XP_006534847.1,MGI:MGI:104736;Name=XP_006534847.1;gbkey=CDS;gene=Evi5;product=ecotropic viral integration site 5 protein isoform X7;protein_id=XP_006534847.1;extra_copy_number=0
CM058245.1	Liftoff	CDS	109314863	109314958	.	-	.	ID=cds-XP_006534847.1;Parent=rna-XM_006534784.4;Dbxref=GeneID:14020,GenBank:XP_006534847.1,MGI:MGI:104736;Name=XP_006534847.1;gbkey=CDS;gene=Evi5;product=ecotropic viral integration site 5 protein isoform X7;protein_id=XP_006534847.1;extra_copy_number=0
CM058245.1	Liftoff	CDS	109317026	109317172	.	-	.	ID=cds-XP_006534847.1;Parent=rna-XM_006534784.4;Dbxref=GeneID:14020,GenBank:XP_006534847.1,MGI:MGI:104736;Name=XP_006534847.1;gbkey=CDS;gene=Evi5;product=ecotropic viral integration site 5 protein isoform X7;protein_id=XP_006534847.1;extra_copy_number=0
CM058245.1	Liftoff	CDS	109322363	109322521	.	-	.	ID=cds-XP_006534847.1;Parent=rna-XM_006534784.4;Dbxref=GeneID:14020,GenBank:XP_006534847.1,MGI:MGI:104736;Name=XP_006534847.1;gbkey=CDS;gene=Evi5;product=ecotropic viral integration site 5 protein isoform X7;protein_id=XP_006534847.1;extra_copy_number=0
CM058245.1	Liftoff	CDS	109324477	109324617	.	-	.	ID=cds-XP_006534847.1;Parent=rna-XM_006534784.4;Dbxref=GeneID:14020,GenBank:XP_006534847.1,MGI:MGI:104736;Name=XP_006534847.1;gbkey=CDS;gene=Evi5;product=ecotropic viral integration site 5 protein isoform X7;protein_id=XP_006534847.1;extra_copy_number=0
CM058245.1	Liftoff	CDS	109325790	109325924	.	-	.	ID=cds-XP_006534847.1;Parent=rna-XM_006534784.4;Dbxref=GeneID:14020,GenBank:XP_006534847.1,MGI:MGI:104736;Name=XP_006534847.1;gbkey=CDS;gene=Evi5;product=ecotropic viral integration site 5 protein isoform X7;protein_id=XP_006534847.1;extra_copy_number=0
CM058245.1	Liftoff	CDS	109336254	109336400	.	-	.	ID=cds-XP_006534847.1;Parent=rna-XM_006534784.4;Dbxref=GeneID:14020,GenBank:XP_006534847.1,MGI:MGI:104736;Name=XP_006534847.1;gbkey=CDS;gene=Evi5;product=ecotropic viral integration site 5 protein isoform X7;protein_id=XP_006534847.1;extra_copy_number=0
CM058245.1	Liftoff	CDS	109336954	109336986	.	-	.	ID=cds-XP_006534847.1;Parent=rna-XM_006534784.4;Dbxref=GeneID:14020,GenBank:XP_006534847.1,MGI:MGI:104736;Name=XP_006534847.1;gbkey=CDS;gene=Evi5;product=ecotropic viral integration site 5 protein isoform X7;protein_id=XP_006534847.1;extra_copy_number=0
CM058245.1	Liftoff	CDS	109339022	109339075	.	-	.	ID=cds-XP_006534847.1;Parent=rna-XM_006534784.4;Dbxref=GeneID:14020,GenBank:XP_006534847.1,MGI:MGI:104736;Name=XP_006534847.1;gbkey=CDS;gene=Evi5;product=ecotropic viral integration site 5 protein isoform X7;protein_id=XP_006534847.1;extra_copy_number=0
CM058245.1	Liftoff	CDS	109340210	109340270	.	-	.	ID=cds-XP_006534847.1;Parent=rna-XM_006534784.4;Dbxref=GeneID:14020,GenBank:XP_006534847.1,MGI:MGI:104736;Name=XP_006534847.1;gbkey=CDS;gene=Evi5;product=ecotropic viral integration site 5 protein isoform X7;protein_id=XP_006534847.1;extra_copy_number=0
CM058245.1	Liftoff	CDS	109342275	109342372	.	-	.	ID=cds-XP_006534847.1;Parent=rna-XM_006534784.4;Dbxref=GeneID:14020,GenBank:XP_006534847.1,MGI:MGI:104736;Name=XP_006534847.1;gbkey=CDS;gene=Evi5;product=ecotropic viral integration site 5 protein isoform X7;protein_id=XP_006534847.1;extra_copy_number=0
CM058245.1	Liftoff	CDS	109342466	109342555	.	-	.	ID=cds-XP_006534847.1;Parent=rna-XM_006534784.4;Dbxref=GeneID:14020,GenBank:XP_006534847.1,MGI:MGI:104736;Name=XP_006534847.1;gbkey=CDS;gene=Evi5;product=ecotropic viral integration site 5 protein isoform X7;protein_id=XP_006534847.1;extra_copy_number=0
CM058245.1	Liftoff	CDS	109343438	109343581	.	-	.	ID=cds-XP_006534847.1;Parent=rna-XM_006534784.4;Dbxref=GeneID:14020,GenBank:XP_006534847.1,MGI:MGI:104736;Name=XP_006534847.1;gbkey=CDS;gene=Evi5;product=ecotropic viral integration site 5 protein isoform X7;protein_id=XP_006534847.1;extra_copy_number=0
CM058245.1	Liftoff	CDS	109345553	109345678	.	-	.	ID=cds-XP_006534847.1;Parent=rna-XM_006534784.4;Dbxref=GeneID:14020,GenBank:XP_006534847.1,MGI:MGI:104736;Name=XP_006534847.1;gbkey=CDS;gene=Evi5;product=ecotropic viral integration site 5 protein isoform X7;protein_id=XP_006534847.1;extra_copy_number=0
CM058245.1	Liftoff	CDS	109346268	109346342	.	-	.	ID=cds-XP_006534847.1;Parent=rna-XM_006534784.4;Dbxref=GeneID:14020,GenBank:XP_006534847.1,MGI:MGI:104736;Name=XP_006534847.1;gbkey=CDS;gene=Evi5;product=ecotropic viral integration site 5 protein isoform X7;protein_id=XP_006534847.1;extra_copy_number=0
CM058245.1	Liftoff	CDS	109347096	109347320	.	-	.	ID=cds-XP_006534847.1;Parent=rna-XM_006534784.4;Dbxref=GeneID:14020,GenBank:XP_006534847.1,MGI:MGI:104736;Name=XP_006534847.1;gbkey=CDS;gene=Evi5;product=ecotropic viral integration site 5 protein isoform X7;protein_id=XP_006534847.1;extra_copy_number=0
CM058245.1	Liftoff	CDS	109348369	109348558	.	-	.	ID=cds-XP_006534847.1;Parent=rna-XM_006534784.4;Dbxref=GeneID:14020,GenBank:XP_006534847.1,MGI:MGI:104736;Name=XP_006534847.1;gbkey=CDS;gene=Evi5;product=ecotropic viral integration site 5 protein isoform X7;protein_id=XP_006534847.1;extra_copy_number=0
CM058245.1	Liftoff	CDS	109364085	109364098	.	-	.	ID=cds-XP_006534847.1;Parent=rna-XM_006534784.4;Dbxref=GeneID:14020,GenBank:XP_006534847.1,MGI:MGI:104736;Name=XP_006534847.1;gbkey=CDS;gene=Evi5;product=ecotropic viral integration site 5 protein isoform X7;protein_id=XP_006534847.1;extra_copy_number=0
CM058245.1	Liftoff	mRNA	109274591	109401750	.	-	.	ID=rna-XM_006534785.5;Parent=gene-Evi5;Dbxref=GeneID:14020,GenBank:XM_006534785.5,MGI:MGI:104736;Name=XM_006534785.5;gbkey=mRNA;gene=Evi5;model_evidence=Supporting evidence includes similarity to: 4 mRNAs%2C 30 ESTs%2C 7 Proteins%2C 343 long SRA reads%2C and 100%25 coverage of the annotated genomic feature by RNAseq alignments%2C including 13 samples with support for all annotated introns;product=ecotropic viral integration site 5%2C transcript variant X9;transcript_id=XM_006534785.5;matches_ref_protein=True;valid_ORF=True;extra_copy_number=0
CM058245.1	Liftoff	exon	109274591	109275120	.	-	.	ID=exon-XM_006534785.5-21;Parent=rna-XM_006534785.5;Dbxref=GeneID:14020,GenBank:XM_006534785.5,MGI:MGI:104736;gbkey=mRNA;gene=Evi5;product=ecotropic viral integration site 5%2C transcript variant X9;transcript_id=XM_006534785.5;extra_copy_number=0
CM058245.1	Liftoff	exon	109280544	109280556	.	-	.	ID=exon-XM_006534785.5-20;Parent=rna-XM_006534785.5;Dbxref=GeneID:14020,GenBank:XM_006534785.5,MGI:MGI:104736;gbkey=mRNA;gene=Evi5;product=ecotropic viral integration site 5%2C transcript variant X9;transcript_id=XM_006534785.5;extra_copy_number=0
CM058245.1	Liftoff	exon	109291339	109291434	.	-	.	ID=exon-XM_006534785.5-19;Parent=rna-XM_006534785.5;Dbxref=GeneID:14020,GenBank:XM_006534785.5,MGI:MGI:104736;gbkey=mRNA;gene=Evi5;product=ecotropic viral integration site 5%2C transcript variant X9;transcript_id=XM_006534785.5;extra_copy_number=0
CM058245.1	Liftoff	exon	109314863	109314958	.	-	.	ID=exon-XM_006534785.5-18;Parent=rna-XM_006534785.5;Dbxref=GeneID:14020,GenBank:XM_006534785.5,MGI:MGI:104736;gbkey=mRNA;gene=Evi5;product=ecotropic viral integration site 5%2C transcript variant X9;transcript_id=XM_006534785.5;extra_copy_number=0
CM058245.1	Liftoff	exon	109317026	109317172	.	-	.	ID=exon-XM_006534785.5-17;Parent=rna-XM_006534785.5;Dbxref=GeneID:14020,GenBank:XM_006534785.5,MGI:MGI:104736;gbkey=mRNA;gene=Evi5;product=ecotropic viral integration site 5%2C transcript variant X9;transcript_id=XM_006534785.5;extra_copy_number=0
CM058245.1	Liftoff	exon	109322363	109322521	.	-	.	ID=exon-XM_006534785.5-16;Parent=rna-XM_006534785.5;Dbxref=GeneID:14020,GenBank:XM_006534785.5,MGI:MGI:104736;gbkey=mRNA;gene=Evi5;product=ecotropic viral integration site 5%2C transcript variant X9;transcript_id=XM_006534785.5;extra_copy_number=0
CM058245.1	Liftoff	exon	109324477	109324617	.	-	.	ID=exon-XM_006534785.5-15;Parent=rna-XM_006534785.5;Dbxref=GeneID:14020,GenBank:XM_006534785.5,MGI:MGI:104736;gbkey=mRNA;gene=Evi5;product=ecotropic viral integration site 5%2C transcript variant X9;transcript_id=XM_006534785.5;extra_copy_number=0
CM058245.1	Liftoff	exon	109325790	109325924	.	-	.	ID=exon-XM_006534785.5-14;Parent=rna-XM_006534785.5;Dbxref=GeneID:14020,GenBank:XM_006534785.5,MGI:MGI:104736;gbkey=mRNA;gene=Evi5;product=ecotropic viral integration site 5%2C transcript variant X9;transcript_id=XM_006534785.5;extra_copy_number=0
CM058245.1	Liftoff	exon	109336254	109336400	.	-	.	ID=exon-XM_006534785.5-13;Parent=rna-XM_006534785.5;Dbxref=GeneID:14020,GenBank:XM_006534785.5,MGI:MGI:104736;gbkey=mRNA;gene=Evi5;product=ecotropic viral integration site 5%2C transcript variant X9;transcript_id=XM_006534785.5;extra_copy_number=0
CM058245.1	Liftoff	exon	109336954	109336986	.	-	.	ID=exon-XM_006534785.5-12;Parent=rna-XM_006534785.5;Dbxref=GeneID:14020,GenBank:XM_006534785.5,MGI:MGI:104736;gbkey=mRNA;gene=Evi5;product=ecotropic viral integration site 5%2C transcript variant X9;transcript_id=XM_006534785.5;extra_copy_number=0
CM058245.1	Liftoff	exon	109339022	109339075	.	-	.	ID=exon-XM_006534785.5-11;Parent=rna-XM_006534785.5;Dbxref=GeneID:14020,GenBank:XM_006534785.5,MGI:MGI:104736;gbkey=mRNA;gene=Evi5;product=ecotropic viral integration site 5%2C transcript variant X9;transcript_id=XM_006534785.5;extra_copy_number=0
CM058245.1	Liftoff	exon	109340210	109340270	.	-	.	ID=exon-XM_006534785.5-10;Parent=rna-XM_006534785.5;Dbxref=GeneID:14020,GenBank:XM_006534785.5,MGI:MGI:104736;gbkey=mRNA;gene=Evi5;product=ecotropic viral integration site 5%2C transcript variant X9;transcript_id=XM_006534785.5;extra_copy_number=0
CM058245.1	Liftoff	exon	109342275	109342372	.	-	.	ID=exon-XM_006534785.5-9;Parent=rna-XM_006534785.5;Dbxref=GeneID:14020,GenBank:XM_006534785.5,MGI:MGI:104736;gbkey=mRNA;gene=Evi5;product=ecotropic viral integration site 5%2C transcript variant X9;transcript_id=XM_006534785.5;extra_copy_number=0
CM058245.1	Liftoff	exon	109342466	109342555	.	-	.	ID=exon-XM_006534785.5-8;Parent=rna-XM_006534785.5;Dbxref=GeneID:14020,GenBank:XM_006534785.5,MGI:MGI:104736;gbkey=mRNA;gene=Evi5;product=ecotropic viral integration site 5%2C transcript variant X9;transcript_id=XM_006534785.5;extra_copy_number=0
CM058245.1	Liftoff	exon	109343438	109343581	.	-	.	ID=exon-XM_006534785.5-7;Parent=rna-XM_006534785.5;Dbxref=GeneID:14020,GenBank:XM_006534785.5,MGI:MGI:104736;gbkey=mRNA;gene=Evi5;product=ecotropic viral integration site 5%2C transcript variant X9;transcript_id=XM_006534785.5;extra_copy_number=0
CM058245.1	Liftoff	exon	109345553	109345678	.	-	.	ID=exon-XM_006534785.5-6;Parent=rna-XM_006534785.5;Dbxref=GeneID:14020,GenBank:XM_006534785.5,MGI:MGI:104736;gbkey=mRNA;gene=Evi5;product=ecotropic viral integration site 5%2C transcript variant X9;transcript_id=XM_006534785.5;extra_copy_number=0
CM058245.1	Liftoff	exon	109346268	109346342	.	-	.	ID=exon-XM_006534785.5-5;Parent=rna-XM_006534785.5;Dbxref=GeneID:14020,GenBank:XM_006534785.5,MGI:MGI:104736;gbkey=mRNA;gene=Evi5;product=ecotropic viral integration site 5%2C transcript variant X9;transcript_id=XM_006534785.5;extra_copy_number=0
CM058245.1	Liftoff	exon	109347096	109347320	.	-	.	ID=exon-XM_006534785.5-4;Parent=rna-XM_006534785.5;Dbxref=GeneID:14020,GenBank:XM_006534785.5,MGI:MGI:104736;gbkey=mRNA;gene=Evi5;product=ecotropic viral integration site 5%2C transcript variant X9;transcript_id=XM_006534785.5;extra_copy_number=0
CM058245.1	Liftoff	exon	109348369	109348558	.	-	.	ID=exon-XM_006534785.5-3;Parent=rna-XM_006534785.5;Dbxref=GeneID:14020,GenBank:XM_006534785.5,MGI:MGI:104736;gbkey=mRNA;gene=Evi5;product=ecotropic viral integration site 5%2C transcript variant X9;transcript_id=XM_006534785.5;extra_copy_number=0
CM058245.1	Liftoff	exon	109368735	109368964	.	-	.	ID=exon-XM_006534785.5-2;Parent=rna-XM_006534785.5;Dbxref=GeneID:14020,GenBank:XM_006534785.5,MGI:MGI:104736;gbkey=mRNA;gene=Evi5;product=ecotropic viral integration site 5%2C transcript variant X9;transcript_id=XM_006534785.5;extra_copy_number=0
CM058245.1	Liftoff	exon	109401652	109401750	.	-	.	ID=exon-XM_006534785.5-1;Parent=rna-XM_006534785.5;Dbxref=GeneID:14020,GenBank:XM_006534785.5,MGI:MGI:104736;gbkey=mRNA;gene=Evi5;product=ecotropic viral integration site 5%2C transcript variant X9;transcript_id=XM_006534785.5;extra_copy_number=0
CM058245.1	Liftoff	CDS	109280554	109280556	.	-	.	ID=cds-XP_006534848.1;Parent=rna-XM_006534785.5;Dbxref=GeneID:14020,GenBank:XP_006534848.1,MGI:MGI:104736;Name=XP_006534848.1;gbkey=CDS;gene=Evi5;product=ecotropic viral integration site 5 protein isoform X8;protein_id=XP_006534848.1;extra_copy_number=0
CM058245.1	Liftoff	CDS	109291339	109291434	.	-	.	ID=cds-XP_006534848.1;Parent=rna-XM_006534785.5;Dbxref=GeneID:14020,GenBank:XP_006534848.1,MGI:MGI:104736;Name=XP_006534848.1;gbkey=CDS;gene=Evi5;product=ecotropic viral integration site 5 protein isoform X8;protein_id=XP_006534848.1;extra_copy_number=0
CM058245.1	Liftoff	CDS	109314863	109314958	.	-	.	ID=cds-XP_006534848.1;Parent=rna-XM_006534785.5;Dbxref=GeneID:14020,GenBank:XP_006534848.1,MGI:MGI:104736;Name=XP_006534848.1;gbkey=CDS;gene=Evi5;product=ecotropic viral integration site 5 protein isoform X8;protein_id=XP_006534848.1;extra_copy_number=0
CM058245.1	Liftoff	CDS	109317026	109317172	.	-	.	ID=cds-XP_006534848.1;Parent=rna-XM_006534785.5;Dbxref=GeneID:14020,GenBank:XP_006534848.1,MGI:MGI:104736;Name=XP_006534848.1;gbkey=CDS;gene=Evi5;product=ecotropic viral integration site 5 protein isoform X8;protein_id=XP_006534848.1;extra_copy_number=0
CM058245.1	Liftoff	CDS	109322363	109322521	.	-	.	ID=cds-XP_006534848.1;Parent=rna-XM_006534785.5;Dbxref=GeneID:14020,GenBank:XP_006534848.1,MGI:MGI:104736;Name=XP_006534848.1;gbkey=CDS;gene=Evi5;product=ecotropic viral integration site 5 protein isoform X8;protein_id=XP_006534848.1;extra_copy_number=0
CM058245.1	Liftoff	CDS	109324477	109324617	.	-	.	ID=cds-XP_006534848.1;Parent=rna-XM_006534785.5;Dbxref=GeneID:14020,GenBank:XP_006534848.1,MGI:MGI:104736;Name=XP_006534848.1;gbkey=CDS;gene=Evi5;product=ecotropic viral integration site 5 protein isoform X8;protein_id=XP_006534848.1;extra_copy_number=0
CM058245.1	Liftoff	CDS	109325790	109325924	.	-	.	ID=cds-XP_006534848.1;Parent=rna-XM_006534785.5;Dbxref=GeneID:14020,GenBank:XP_006534848.1,MGI:MGI:104736;Name=XP_006534848.1;gbkey=CDS;gene=Evi5;product=ecotropic viral integration site 5 protein isoform X8;protein_id=XP_006534848.1;extra_copy_number=0
CM058245.1	Liftoff	CDS	109336254	109336400	.	-	.	ID=cds-XP_006534848.1;Parent=rna-XM_006534785.5;Dbxref=GeneID:14020,GenBank:XP_006534848.1,MGI:MGI:104736;Name=XP_006534848.1;gbkey=CDS;gene=Evi5;product=ecotropic viral integration site 5 protein isoform X8;protein_id=XP_006534848.1;extra_copy_number=0
CM058245.1	Liftoff	CDS	109336954	109336986	.	-	.	ID=cds-XP_006534848.1;Parent=rna-XM_006534785.5;Dbxref=GeneID:14020,GenBank:XP_006534848.1,MGI:MGI:104736;Name=XP_006534848.1;gbkey=CDS;gene=Evi5;product=ecotropic viral integration site 5 protein isoform X8;protein_id=XP_006534848.1;extra_copy_number=0
CM058245.1	Liftoff	CDS	109339022	109339075	.	-	.	ID=cds-XP_006534848.1;Parent=rna-XM_006534785.5;Dbxref=GeneID:14020,GenBank:XP_006534848.1,MGI:MGI:104736;Name=XP_006534848.1;gbkey=CDS;gene=Evi5;product=ecotropic viral integration site 5 protein isoform X8;protein_id=XP_006534848.1;extra_copy_number=0
CM058245.1	Liftoff	CDS	109340210	109340270	.	-	.	ID=cds-XP_006534848.1;Parent=rna-XM_006534785.5;Dbxref=GeneID:14020,GenBank:XP_006534848.1,MGI:MGI:104736;Name=XP_006534848.1;gbkey=CDS;gene=Evi5;product=ecotropic viral integration site 5 protein isoform X8;protein_id=XP_006534848.1;extra_copy_number=0
CM058245.1	Liftoff	CDS	109342275	109342372	.	-	.	ID=cds-XP_006534848.1;Parent=rna-XM_006534785.5;Dbxref=GeneID:14020,GenBank:XP_006534848.1,MGI:MGI:104736;Name=XP_006534848.1;gbkey=CDS;gene=Evi5;product=ecotropic viral integration site 5 protein isoform X8;protein_id=XP_006534848.1;extra_copy_number=0
CM058245.1	Liftoff	CDS	109342466	109342555	.	-	.	ID=cds-XP_006534848.1;Parent=rna-XM_006534785.5;Dbxref=GeneID:14020,GenBank:XP_006534848.1,MGI:MGI:104736;Name=XP_006534848.1;gbkey=CDS;gene=Evi5;product=ecotropic viral integration site 5 protein isoform X8;protein_id=XP_006534848.1;extra_copy_number=0
CM058245.1	Liftoff	CDS	109343438	109343581	.	-	.	ID=cds-XP_006534848.1;Parent=rna-XM_006534785.5;Dbxref=GeneID:14020,GenBank:XP_006534848.1,MGI:MGI:104736;Name=XP_006534848.1;gbkey=CDS;gene=Evi5;product=ecotropic viral integration site 5 protein isoform X8;protein_id=XP_006534848.1;extra_copy_number=0
CM058245.1	Liftoff	CDS	109345553	109345678	.	-	.	ID=cds-XP_006534848.1;Parent=rna-XM_006534785.5;Dbxref=GeneID:14020,GenBank:XP_006534848.1,MGI:MGI:104736;Name=XP_006534848.1;gbkey=CDS;gene=Evi5;product=ecotropic viral integration site 5 protein isoform X8;protein_id=XP_006534848.1;extra_copy_number=0
CM058245.1	Liftoff	CDS	109346268	109346342	.	-	.	ID=cds-XP_006534848.1;Parent=rna-XM_006534785.5;Dbxref=GeneID:14020,GenBank:XP_006534848.1,MGI:MGI:104736;Name=XP_006534848.1;gbkey=CDS;gene=Evi5;product=ecotropic viral integration site 5 protein isoform X8;protein_id=XP_006534848.1;extra_copy_number=0
CM058245.1	Liftoff	CDS	109347096	109347320	.	-	.	ID=cds-XP_006534848.1;Parent=rna-XM_006534785.5;Dbxref=GeneID:14020,GenBank:XP_006534848.1,MGI:MGI:104736;Name=XP_006534848.1;gbkey=CDS;gene=Evi5;product=ecotropic viral integration site 5 protein isoform X8;protein_id=XP_006534848.1;extra_copy_number=0
CM058245.1	Liftoff	CDS	109348369	109348558	.	-	.	ID=cds-XP_006534848.1;Parent=rna-XM_006534785.5;Dbxref=GeneID:14020,GenBank:XP_006534848.1,MGI:MGI:104736;Name=XP_006534848.1;gbkey=CDS;gene=Evi5;product=ecotropic viral integration site 5 protein isoform X8;protein_id=XP_006534848.1;extra_copy_number=0
CM058245.1	Liftoff	CDS	109368735	109368964	.	-	.	ID=cds-XP_006534848.1;Parent=rna-XM_006534785.5;Dbxref=GeneID:14020,GenBank:XP_006534848.1,MGI:MGI:104736;Name=XP_006534848.1;gbkey=CDS;gene=Evi5;product=ecotropic viral integration site 5 protein isoform X8;protein_id=XP_006534848.1;extra_copy_number=0
CM058245.1	Liftoff	CDS	109401652	109401702	.	-	.	ID=cds-XP_006534848.1;Parent=rna-XM_006534785.5;Dbxref=GeneID:14020,GenBank:XP_006534848.1,MGI:MGI:104736;Name=XP_006534848.1;gbkey=CDS;gene=Evi5;product=ecotropic viral integration site 5 protein isoform X8;protein_id=XP_006534848.1;extra_copy_number=0
CM058245.1	Liftoff	mRNA	109294470	109401750	.	-	.	ID=rna-XM_006534786.2;Parent=gene-Evi5;Dbxref=GeneID:14020,GenBank:XM_006534786.2,MGI:MGI:104736;Name=XM_006534786.2;gbkey=mRNA;gene=Evi5;model_evidence=Supporting evidence includes similarity to: 4 mRNAs%2C 29 ESTs%2C 2 Proteins%2C 339 long SRA reads%2C and 100%25 coverage of the annotated genomic feature by RNAseq alignments%2C including 5 samples with support for all annotated introns;product=ecotropic viral integration site 5%2C transcript variant X11;transcript_id=XM_006534786.2;matches_ref_protein=True;valid_ORF=True;extra_copy_number=0
CM058245.1	Liftoff	exon	109294470	109294637	.	-	.	ID=exon-XM_006534786.2-19;Parent=rna-XM_006534786.2;Dbxref=GeneID:14020,GenBank:XM_006534786.2,MGI:MGI:104736;gbkey=mRNA;gene=Evi5;product=ecotropic viral integration site 5%2C transcript variant X11;transcript_id=XM_006534786.2;extra_copy_number=0
CM058245.1	Liftoff	exon	109314863	109314958	.	-	.	ID=exon-XM_006534786.2-18;Parent=rna-XM_006534786.2;Dbxref=GeneID:14020,GenBank:XM_006534786.2,MGI:MGI:104736;gbkey=mRNA;gene=Evi5;product=ecotropic viral integration site 5%2C transcript variant X11;transcript_id=XM_006534786.2;extra_copy_number=0
CM058245.1	Liftoff	exon	109317026	109317172	.	-	.	ID=exon-XM_006534786.2-17;Parent=rna-XM_006534786.2;Dbxref=GeneID:14020,GenBank:XM_006534786.2,MGI:MGI:104736;gbkey=mRNA;gene=Evi5;product=ecotropic viral integration site 5%2C transcript variant X11;transcript_id=XM_006534786.2;extra_copy_number=0
CM058245.1	Liftoff	exon	109322363	109322521	.	-	.	ID=exon-XM_006534786.2-16;Parent=rna-XM_006534786.2;Dbxref=GeneID:14020,GenBank:XM_006534786.2,MGI:MGI:104736;gbkey=mRNA;gene=Evi5;product=ecotropic viral integration site 5%2C transcript variant X11;transcript_id=XM_006534786.2;extra_copy_number=0
CM058245.1	Liftoff	exon	109324477	109324617	.	-	.	ID=exon-XM_006534786.2-15;Parent=rna-XM_006534786.2;Dbxref=GeneID:14020,GenBank:XM_006534786.2,MGI:MGI:104736;gbkey=mRNA;gene=Evi5;product=ecotropic viral integration site 5%2C transcript variant X11;transcript_id=XM_006534786.2;extra_copy_number=0
CM058245.1	Liftoff	exon	109325790	109325924	.	-	.	ID=exon-XM_006534786.2-14;Parent=rna-XM_006534786.2;Dbxref=GeneID:14020,GenBank:XM_006534786.2,MGI:MGI:104736;gbkey=mRNA;gene=Evi5;product=ecotropic viral integration site 5%2C transcript variant X11;transcript_id=XM_006534786.2;extra_copy_number=0
CM058245.1	Liftoff	exon	109336254	109336400	.	-	.	ID=exon-XM_006534786.2-13;Parent=rna-XM_006534786.2;Dbxref=GeneID:14020,GenBank:XM_006534786.2,MGI:MGI:104736;gbkey=mRNA;gene=Evi5;product=ecotropic viral integration site 5%2C transcript variant X11;transcript_id=XM_006534786.2;extra_copy_number=0
CM058245.1	Liftoff	exon	109336954	109336986	.	-	.	ID=exon-XM_006534786.2-12;Parent=rna-XM_006534786.2;Dbxref=GeneID:14020,GenBank:XM_006534786.2,MGI:MGI:104736;gbkey=mRNA;gene=Evi5;product=ecotropic viral integration site 5%2C transcript variant X11;transcript_id=XM_006534786.2;extra_copy_number=0
CM058245.1	Liftoff	exon	109339022	109339075	.	-	.	ID=exon-XM_006534786.2-11;Parent=rna-XM_006534786.2;Dbxref=GeneID:14020,GenBank:XM_006534786.2,MGI:MGI:104736;gbkey=mRNA;gene=Evi5;product=ecotropic viral integration site 5%2C transcript variant X11;transcript_id=XM_006534786.2;extra_copy_number=0
CM058245.1	Liftoff	exon	109340210	109340270	.	-	.	ID=exon-XM_006534786.2-10;Parent=rna-XM_006534786.2;Dbxref=GeneID:14020,GenBank:XM_006534786.2,MGI:MGI:104736;gbkey=mRNA;gene=Evi5;product=ecotropic viral integration site 5%2C transcript variant X11;transcript_id=XM_006534786.2;extra_copy_number=0
CM058245.1	Liftoff	exon	109342275	109342372	.	-	.	ID=exon-XM_006534786.2-9;Parent=rna-XM_006534786.2;Dbxref=GeneID:14020,GenBank:XM_006534786.2,MGI:MGI:104736;gbkey=mRNA;gene=Evi5;product=ecotropic viral integration site 5%2C transcript variant X11;transcript_id=XM_006534786.2;extra_copy_number=0
CM058245.1	Liftoff	exon	109342466	109342555	.	-	.	ID=exon-XM_006534786.2-8;Parent=rna-XM_006534786.2;Dbxref=GeneID:14020,GenBank:XM_006534786.2,MGI:MGI:104736;gbkey=mRNA;gene=Evi5;product=ecotropic viral integration site 5%2C transcript variant X11;transcript_id=XM_006534786.2;extra_copy_number=0
CM058245.1	Liftoff	exon	109343438	109343581	.	-	.	ID=exon-XM_006534786.2-7;Parent=rna-XM_006534786.2;Dbxref=GeneID:14020,GenBank:XM_006534786.2,MGI:MGI:104736;gbkey=mRNA;gene=Evi5;product=ecotropic viral integration site 5%2C transcript variant X11;transcript_id=XM_006534786.2;extra_copy_number=0
CM058245.1	Liftoff	exon	109345553	109345678	.	-	.	ID=exon-XM_006534786.2-6;Parent=rna-XM_006534786.2;Dbxref=GeneID:14020,GenBank:XM_006534786.2,MGI:MGI:104736;gbkey=mRNA;gene=Evi5;product=ecotropic viral integration site 5%2C transcript variant X11;transcript_id=XM_006534786.2;extra_copy_number=0
CM058245.1	Liftoff	exon	109346268	109346342	.	-	.	ID=exon-XM_006534786.2-5;Parent=rna-XM_006534786.2;Dbxref=GeneID:14020,GenBank:XM_006534786.2,MGI:MGI:104736;gbkey=mRNA;gene=Evi5;product=ecotropic viral integration site 5%2C transcript variant X11;transcript_id=XM_006534786.2;extra_copy_number=0
CM058245.1	Liftoff	exon	109347096	109347320	.	-	.	ID=exon-XM_006534786.2-4;Parent=rna-XM_006534786.2;Dbxref=GeneID:14020,GenBank:XM_006534786.2,MGI:MGI:104736;gbkey=mRNA;gene=Evi5;product=ecotropic viral integration site 5%2C transcript variant X11;transcript_id=XM_006534786.2;extra_copy_number=0
CM058245.1	Liftoff	exon	109348369	109348558	.	-	.	ID=exon-XM_006534786.2-3;Parent=rna-XM_006534786.2;Dbxref=GeneID:14020,GenBank:XM_006534786.2,MGI:MGI:104736;gbkey=mRNA;gene=Evi5;product=ecotropic viral integration site 5%2C transcript variant X11;transcript_id=XM_006534786.2;extra_copy_number=0
CM058245.1	Liftoff	exon	109368735	109368964	.	-	.	ID=exon-XM_006534786.2-2;Parent=rna-XM_006534786.2;Dbxref=GeneID:14020,GenBank:XM_006534786.2,MGI:MGI:104736;gbkey=mRNA;gene=Evi5;product=ecotropic viral integration site 5%2C transcript variant X11;transcript_id=XM_006534786.2;extra_copy_number=0
CM058245.1	Liftoff	exon	109401652	109401750	.	-	.	ID=exon-XM_006534786.2-1;Parent=rna-XM_006534786.2;Dbxref=GeneID:14020,GenBank:XM_006534786.2,MGI:MGI:104736;gbkey=mRNA;gene=Evi5;product=ecotropic viral integration site 5%2C transcript variant X11;transcript_id=XM_006534786.2;extra_copy_number=0
CM058245.1	Liftoff	CDS	109294602	109294637	.	-	.	ID=cds-XP_006534849.1;Parent=rna-XM_006534786.2;Dbxref=GeneID:14020,GenBank:XP_006534849.1,MGI:MGI:104736;Name=XP_006534849.1;gbkey=CDS;gene=Evi5;product=ecotropic viral integration site 5 protein isoform X10;protein_id=XP_006534849.1;extra_copy_number=0
CM058245.1	Liftoff	CDS	109314863	109314958	.	-	.	ID=cds-XP_006534849.1;Parent=rna-XM_006534786.2;Dbxref=GeneID:14020,GenBank:XP_006534849.1,MGI:MGI:104736;Name=XP_006534849.1;gbkey=CDS;gene=Evi5;product=ecotropic viral integration site 5 protein isoform X10;protein_id=XP_006534849.1;extra_copy_number=0
CM058245.1	Liftoff	CDS	109317026	109317172	.	-	.	ID=cds-XP_006534849.1;Parent=rna-XM_006534786.2;Dbxref=GeneID:14020,GenBank:XP_006534849.1,MGI:MGI:104736;Name=XP_006534849.1;gbkey=CDS;gene=Evi5;product=ecotropic viral integration site 5 protein isoform X10;protein_id=XP_006534849.1;extra_copy_number=0
CM058245.1	Liftoff	CDS	109322363	109322521	.	-	.	ID=cds-XP_006534849.1;Parent=rna-XM_006534786.2;Dbxref=GeneID:14020,GenBank:XP_006534849.1,MGI:MGI:104736;Name=XP_006534849.1;gbkey=CDS;gene=Evi5;product=ecotropic viral integration site 5 protein isoform X10;protein_id=XP_006534849.1;extra_copy_number=0
CM058245.1	Liftoff	CDS	109324477	109324617	.	-	.	ID=cds-XP_006534849.1;Parent=rna-XM_006534786.2;Dbxref=GeneID:14020,GenBank:XP_006534849.1,MGI:MGI:104736;Name=XP_006534849.1;gbkey=CDS;gene=Evi5;product=ecotropic viral integration site 5 protein isoform X10;protein_id=XP_006534849.1;extra_copy_number=0
CM058245.1	Liftoff	CDS	109325790	109325924	.	-	.	ID=cds-XP_006534849.1;Parent=rna-XM_006534786.2;Dbxref=GeneID:14020,GenBank:XP_006534849.1,MGI:MGI:104736;Name=XP_006534849.1;gbkey=CDS;gene=Evi5;product=ecotropic viral integration site 5 protein isoform X10;protein_id=XP_006534849.1;extra_copy_number=0
CM058245.1	Liftoff	CDS	109336254	109336400	.	-	.	ID=cds-XP_006534849.1;Parent=rna-XM_006534786.2;Dbxref=GeneID:14020,GenBank:XP_006534849.1,MGI:MGI:104736;Name=XP_006534849.1;gbkey=CDS;gene=Evi5;product=ecotropic viral integration site 5 protein isoform X10;protein_id=XP_006534849.1;extra_copy_number=0
CM058245.1	Liftoff	CDS	109336954	109336986	.	-	.	ID=cds-XP_006534849.1;Parent=rna-XM_006534786.2;Dbxref=GeneID:14020,GenBank:XP_006534849.1,MGI:MGI:104736;Name=XP_006534849.1;gbkey=CDS;gene=Evi5;product=ecotropic viral integration site 5 protein isoform X10;protein_id=XP_006534849.1;extra_copy_number=0
CM058245.1	Liftoff	CDS	109339022	109339075	.	-	.	ID=cds-XP_006534849.1;Parent=rna-XM_006534786.2;Dbxref=GeneID:14020,GenBank:XP_006534849.1,MGI:MGI:104736;Name=XP_006534849.1;gbkey=CDS;gene=Evi5;product=ecotropic viral integration site 5 protein isoform X10;protein_id=XP_006534849.1;extra_copy_number=0
CM058245.1	Liftoff	CDS	109340210	109340270	.	-	.	ID=cds-XP_006534849.1;Parent=rna-XM_006534786.2;Dbxref=GeneID:14020,GenBank:XP_006534849.1,MGI:MGI:104736;Name=XP_006534849.1;gbkey=CDS;gene=Evi5;product=ecotropic viral integration site 5 protein isoform X10;protein_id=XP_006534849.1;extra_copy_number=0
CM058245.1	Liftoff	CDS	109342275	109342372	.	-	.	ID=cds-XP_006534849.1;Parent=rna-XM_006534786.2;Dbxref=GeneID:14020,GenBank:XP_006534849.1,MGI:MGI:104736;Name=XP_006534849.1;gbkey=CDS;gene=Evi5;product=ecotropic viral integration site 5 protein isoform X10;protein_id=XP_006534849.1;extra_copy_number=0
CM058245.1	Liftoff	CDS	109342466	109342555	.	-	.	ID=cds-XP_006534849.1;Parent=rna-XM_006534786.2;Dbxref=GeneID:14020,GenBank:XP_006534849.1,MGI:MGI:104736;Name=XP_006534849.1;gbkey=CDS;gene=Evi5;product=ecotropic viral integration site 5 protein isoform X10;protein_id=XP_006534849.1;extra_copy_number=0
CM058245.1	Liftoff	CDS	109343438	109343581	.	-	.	ID=cds-XP_006534849.1;Parent=rna-XM_006534786.2;Dbxref=GeneID:14020,GenBank:XP_006534849.1,MGI:MGI:104736;Name=XP_006534849.1;gbkey=CDS;gene=Evi5;product=ecotropic viral integration site 5 protein isoform X10;protein_id=XP_006534849.1;extra_copy_number=0
CM058245.1	Liftoff	CDS	109345553	109345678	.	-	.	ID=cds-XP_006534849.1;Parent=rna-XM_006534786.2;Dbxref=GeneID:14020,GenBank:XP_006534849.1,MGI:MGI:104736;Name=XP_006534849.1;gbkey=CDS;gene=Evi5;product=ecotropic viral integration site 5 protein isoform X10;protein_id=XP_006534849.1;extra_copy_number=0
CM058245.1	Liftoff	CDS	109346268	109346342	.	-	.	ID=cds-XP_006534849.1;Parent=rna-XM_006534786.2;Dbxref=GeneID:14020,GenBank:XP_006534849.1,MGI:MGI:104736;Name=XP_006534849.1;gbkey=CDS;gene=Evi5;product=ecotropic viral integration site 5 protein isoform X10;protein_id=XP_006534849.1;extra_copy_number=0
CM058245.1	Liftoff	CDS	109347096	109347320	.	-	.	ID=cds-XP_006534849.1;Parent=rna-XM_006534786.2;Dbxref=GeneID:14020,GenBank:XP_006534849.1,MGI:MGI:104736;Name=XP_006534849.1;gbkey=CDS;gene=Evi5;product=ecotropic viral integration site 5 protein isoform X10;protein_id=XP_006534849.1;extra_copy_number=0
CM058245.1	Liftoff	CDS	109348369	109348558	.	-	.	ID=cds-XP_006534849.1;Parent=rna-XM_006534786.2;Dbxref=GeneID:14020,GenBank:XP_006534849.1,MGI:MGI:104736;Name=XP_006534849.1;gbkey=CDS;gene=Evi5;product=ecotropic viral integration site 5 protein isoform X10;protein_id=XP_006534849.1;extra_copy_number=0
CM058245.1	Liftoff	CDS	109368735	109368964	.	-	.	ID=cds-XP_006534849.1;Parent=rna-XM_006534786.2;Dbxref=GeneID:14020,GenBank:XP_006534849.1,MGI:MGI:104736;Name=XP_006534849.1;gbkey=CDS;gene=Evi5;product=ecotropic viral integration site 5 protein isoform X10;protein_id=XP_006534849.1;extra_copy_number=0
CM058245.1	Liftoff	CDS	109401652	109401702	.	-	.	ID=cds-XP_006534849.1;Parent=rna-XM_006534786.2;Dbxref=GeneID:14020,GenBank:XP_006534849.1,MGI:MGI:104736;Name=XP_006534849.1;gbkey=CDS;gene=Evi5;product=ecotropic viral integration site 5 protein isoform X10;protein_id=XP_006534849.1;extra_copy_number=0
CM058245.1	Liftoff	mRNA	109303447	109401750	.	-	.	ID=rna-XM_011249408.4;Parent=gene-Evi5;Dbxref=GeneID:14020,GenBank:XM_011249408.4,MGI:MGI:104736;Name=XM_011249408.4;gbkey=mRNA;gene=Evi5;model_evidence=Supporting evidence includes similarity to: 6 mRNAs%2C 29 ESTs%2C 2 Proteins%2C 491 long SRA reads%2C and 93%25 coverage of the annotated genomic feature by RNAseq alignments%2C including 10 samples with support for all annotated introns;product=ecotropic viral integration site 5%2C transcript variant X12;transcript_id=XM_011249408.4;matches_ref_protein=True;valid_ORF=True;extra_copy_number=0
CM058245.1	Liftoff	exon	109303447	109314574	.	-	.	ID=exon-XM_011249408.4-19;Parent=rna-XM_011249408.4;Dbxref=GeneID:14020,GenBank:XM_011249408.4,MGI:MGI:104736;gbkey=mRNA;gene=Evi5;product=ecotropic viral integration site 5%2C transcript variant X12;transcript_id=XM_011249408.4;extra_copy_number=0
CM058245.1	Liftoff	exon	109314863	109314958	.	-	.	ID=exon-XM_011249408.4-18;Parent=rna-XM_011249408.4;Dbxref=GeneID:14020,GenBank:XM_011249408.4,MGI:MGI:104736;gbkey=mRNA;gene=Evi5;product=ecotropic viral integration site 5%2C transcript variant X12;transcript_id=XM_011249408.4;extra_copy_number=0
CM058245.1	Liftoff	exon	109317026	109317172	.	-	.	ID=exon-XM_011249408.4-17;Parent=rna-XM_011249408.4;Dbxref=GeneID:14020,GenBank:XM_011249408.4,MGI:MGI:104736;gbkey=mRNA;gene=Evi5;product=ecotropic viral integration site 5%2C transcript variant X12;transcript_id=XM_011249408.4;extra_copy_number=0
CM058245.1	Liftoff	exon	109322363	109322521	.	-	.	ID=exon-XM_011249408.4-16;Parent=rna-XM_011249408.4;Dbxref=GeneID:14020,GenBank:XM_011249408.4,MGI:MGI:104736;gbkey=mRNA;gene=Evi5;product=ecotropic viral integration site 5%2C transcript variant X12;transcript_id=XM_011249408.4;extra_copy_number=0
CM058245.1	Liftoff	exon	109324477	109324617	.	-	.	ID=exon-XM_011249408.4-15;Parent=rna-XM_011249408.4;Dbxref=GeneID:14020,GenBank:XM_011249408.4,MGI:MGI:104736;gbkey=mRNA;gene=Evi5;product=ecotropic viral integration site 5%2C transcript variant X12;transcript_id=XM_011249408.4;extra_copy_number=0
CM058245.1	Liftoff	exon	109325790	109325924	.	-	.	ID=exon-XM_011249408.4-14;Parent=rna-XM_011249408.4;Dbxref=GeneID:14020,GenBank:XM_011249408.4,MGI:MGI:104736;gbkey=mRNA;gene=Evi5;product=ecotropic viral integration site 5%2C transcript variant X12;transcript_id=XM_011249408.4;extra_copy_number=0
CM058245.1	Liftoff	exon	109336254	109336400	.	-	.	ID=exon-XM_011249408.4-13;Parent=rna-XM_011249408.4;Dbxref=GeneID:14020,GenBank:XM_011249408.4,MGI:MGI:104736;gbkey=mRNA;gene=Evi5;product=ecotropic viral integration site 5%2C transcript variant X12;transcript_id=XM_011249408.4;extra_copy_number=0
CM058245.1	Liftoff	exon	109336954	109336986	.	-	.	ID=exon-XM_011249408.4-12;Parent=rna-XM_011249408.4;Dbxref=GeneID:14020,GenBank:XM_011249408.4,MGI:MGI:104736;gbkey=mRNA;gene=Evi5;product=ecotropic viral integration site 5%2C transcript variant X12;transcript_id=XM_011249408.4;extra_copy_number=0
CM058245.1	Liftoff	exon	109339022	109339075	.	-	.	ID=exon-XM_011249408.4-11;Parent=rna-XM_011249408.4;Dbxref=GeneID:14020,GenBank:XM_011249408.4,MGI:MGI:104736;gbkey=mRNA;gene=Evi5;product=ecotropic viral integration site 5%2C transcript variant X12;transcript_id=XM_011249408.4;extra_copy_number=0
CM058245.1	Liftoff	exon	109340210	109340270	.	-	.	ID=exon-XM_011249408.4-10;Parent=rna-XM_011249408.4;Dbxref=GeneID:14020,GenBank:XM_011249408.4,MGI:MGI:104736;gbkey=mRNA;gene=Evi5;product=ecotropic viral integration site 5%2C transcript variant X12;transcript_id=XM_011249408.4;extra_copy_number=0
CM058245.1	Liftoff	exon	109342275	109342372	.	-	.	ID=exon-XM_011249408.4-9;Parent=rna-XM_011249408.4;Dbxref=GeneID:14020,GenBank:XM_011249408.4,MGI:MGI:104736;gbkey=mRNA;gene=Evi5;product=ecotropic viral integration site 5%2C transcript variant X12;transcript_id=XM_011249408.4;extra_copy_number=0
CM058245.1	Liftoff	exon	109342466	109342555	.	-	.	ID=exon-XM_011249408.4-8;Parent=rna-XM_011249408.4;Dbxref=GeneID:14020,GenBank:XM_011249408.4,MGI:MGI:104736;gbkey=mRNA;gene=Evi5;product=ecotropic viral integration site 5%2C transcript variant X12;transcript_id=XM_011249408.4;extra_copy_number=0
CM058245.1	Liftoff	exon	109343438	109343581	.	-	.	ID=exon-XM_011249408.4-7;Parent=rna-XM_011249408.4;Dbxref=GeneID:14020,GenBank:XM_011249408.4,MGI:MGI:104736;gbkey=mRNA;gene=Evi5;product=ecotropic viral integration site 5%2C transcript variant X12;transcript_id=XM_011249408.4;extra_copy_number=0
CM058245.1	Liftoff	exon	109345553	109345678	.	-	.	ID=exon-XM_011249408.4-6;Parent=rna-XM_011249408.4;Dbxref=GeneID:14020,GenBank:XM_011249408.4,MGI:MGI:104736;gbkey=mRNA;gene=Evi5;product=ecotropic viral integration site 5%2C transcript variant X12;transcript_id=XM_011249408.4;extra_copy_number=0
CM058245.1	Liftoff	exon	109346268	109346342	.	-	.	ID=exon-XM_011249408.4-5;Parent=rna-XM_011249408.4;Dbxref=GeneID:14020,GenBank:XM_011249408.4,MGI:MGI:104736;gbkey=mRNA;gene=Evi5;product=ecotropic viral integration site 5%2C transcript variant X12;transcript_id=XM_011249408.4;extra_copy_number=0
CM058245.1	Liftoff	exon	109347096	109347320	.	-	.	ID=exon-XM_011249408.4-4;Parent=rna-XM_011249408.4;Dbxref=GeneID:14020,GenBank:XM_011249408.4,MGI:MGI:104736;gbkey=mRNA;gene=Evi5;product=ecotropic viral integration site 5%2C transcript variant X12;transcript_id=XM_011249408.4;extra_copy_number=0
CM058245.1	Liftoff	exon	109348369	109348558	.	-	.	ID=exon-XM_011249408.4-3;Parent=rna-XM_011249408.4;Dbxref=GeneID:14020,GenBank:XM_011249408.4,MGI:MGI:104736;gbkey=mRNA;gene=Evi5;product=ecotropic viral integration site 5%2C transcript variant X12;transcript_id=XM_011249408.4;extra_copy_number=0
CM058245.1	Liftoff	exon	109368735	109368964	.	-	.	ID=exon-XM_011249408.4-2;Parent=rna-XM_011249408.4;Dbxref=GeneID:14020,GenBank:XM_011249408.4,MGI:MGI:104736;gbkey=mRNA;gene=Evi5;product=ecotropic viral integration site 5%2C transcript variant X12;transcript_id=XM_011249408.4;extra_copy_number=0
CM058245.1	Liftoff	exon	109401652	109401750	.	-	.	ID=exon-XM_011249408.4-1;Parent=rna-XM_011249408.4;Dbxref=GeneID:14020,GenBank:XM_011249408.4,MGI:MGI:104736;gbkey=mRNA;gene=Evi5;product=ecotropic viral integration site 5%2C transcript variant X12;transcript_id=XM_011249408.4;extra_copy_number=0
CM058245.1	Liftoff	CDS	109314554	109314574	.	-	.	ID=cds-XP_011247710.1;Parent=rna-XM_011249408.4;Dbxref=GeneID:14020,GenBank:XP_011247710.1,MGI:MGI:104736;Name=XP_011247710.1;gbkey=CDS;gene=Evi5;product=ecotropic viral integration site 5 protein isoform X11;protein_id=XP_011247710.1;extra_copy_number=0
CM058245.1	Liftoff	CDS	109314863	109314958	.	-	.	ID=cds-XP_011247710.1;Parent=rna-XM_011249408.4;Dbxref=GeneID:14020,GenBank:XP_011247710.1,MGI:MGI:104736;Name=XP_011247710.1;gbkey=CDS;gene=Evi5;product=ecotropic viral integration site 5 protein isoform X11;protein_id=XP_011247710.1;extra_copy_number=0
CM058245.1	Liftoff	CDS	109317026	109317172	.	-	.	ID=cds-XP_011247710.1;Parent=rna-XM_011249408.4;Dbxref=GeneID:14020,GenBank:XP_011247710.1,MGI:MGI:104736;Name=XP_011247710.1;gbkey=CDS;gene=Evi5;product=ecotropic viral integration site 5 protein isoform X11;protein_id=XP_011247710.1;extra_copy_number=0
CM058245.1	Liftoff	CDS	109322363	109322521	.	-	.	ID=cds-XP_011247710.1;Parent=rna-XM_011249408.4;Dbxref=GeneID:14020,GenBank:XP_011247710.1,MGI:MGI:104736;Name=XP_011247710.1;gbkey=CDS;gene=Evi5;product=ecotropic viral integration site 5 protein isoform X11;protein_id=XP_011247710.1;extra_copy_number=0
CM058245.1	Liftoff	CDS	109324477	109324617	.	-	.	ID=cds-XP_011247710.1;Parent=rna-XM_011249408.4;Dbxref=GeneID:14020,GenBank:XP_011247710.1,MGI:MGI:104736;Name=XP_011247710.1;gbkey=CDS;gene=Evi5;product=ecotropic viral integration site 5 protein isoform X11;protein_id=XP_011247710.1;extra_copy_number=0
CM058245.1	Liftoff	CDS	109325790	109325924	.	-	.	ID=cds-XP_011247710.1;Parent=rna-XM_011249408.4;Dbxref=GeneID:14020,GenBank:XP_011247710.1,MGI:MGI:104736;Name=XP_011247710.1;gbkey=CDS;gene=Evi5;product=ecotropic viral integration site 5 protein isoform X11;protein_id=XP_011247710.1;extra_copy_number=0
CM058245.1	Liftoff	CDS	109336254	109336400	.	-	.	ID=cds-XP_011247710.1;Parent=rna-XM_011249408.4;Dbxref=GeneID:14020,GenBank:XP_011247710.1,MGI:MGI:104736;Name=XP_011247710.1;gbkey=CDS;gene=Evi5;product=ecotropic viral integration site 5 protein isoform X11;protein_id=XP_011247710.1;extra_copy_number=0
CM058245.1	Liftoff	CDS	109336954	109336986	.	-	.	ID=cds-XP_011247710.1;Parent=rna-XM_011249408.4;Dbxref=GeneID:14020,GenBank:XP_011247710.1,MGI:MGI:104736;Name=XP_011247710.1;gbkey=CDS;gene=Evi5;product=ecotropic viral integration site 5 protein isoform X11;protein_id=XP_011247710.1;extra_copy_number=0
CM058245.1	Liftoff	CDS	109339022	109339075	.	-	.	ID=cds-XP_011247710.1;Parent=rna-XM_011249408.4;Dbxref=GeneID:14020,GenBank:XP_011247710.1,MGI:MGI:104736;Name=XP_011247710.1;gbkey=CDS;gene=Evi5;product=ecotropic viral integration site 5 protein isoform X11;protein_id=XP_011247710.1;extra_copy_number=0
CM058245.1	Liftoff	CDS	109340210	109340270	.	-	.	ID=cds-XP_011247710.1;Parent=rna-XM_011249408.4;Dbxref=GeneID:14020,GenBank:XP_011247710.1,MGI:MGI:104736;Name=XP_011247710.1;gbkey=CDS;gene=Evi5;product=ecotropic viral integration site 5 protein isoform X11;protein_id=XP_011247710.1;extra_copy_number=0
CM058245.1	Liftoff	CDS	109342275	109342372	.	-	.	ID=cds-XP_011247710.1;Parent=rna-XM_011249408.4;Dbxref=GeneID:14020,GenBank:XP_011247710.1,MGI:MGI:104736;Name=XP_011247710.1;gbkey=CDS;gene=Evi5;product=ecotropic viral integration site 5 protein isoform X11;protein_id=XP_011247710.1;extra_copy_number=0
CM058245.1	Liftoff	CDS	109342466	109342555	.	-	.	ID=cds-XP_011247710.1;Parent=rna-XM_011249408.4;Dbxref=GeneID:14020,GenBank:XP_011247710.1,MGI:MGI:104736;Name=XP_011247710.1;gbkey=CDS;gene=Evi5;product=ecotropic viral integration site 5 protein isoform X11;protein_id=XP_011247710.1;extra_copy_number=0
CM058245.1	Liftoff	CDS	109343438	109343581	.	-	.	ID=cds-XP_011247710.1;Parent=rna-XM_011249408.4;Dbxref=GeneID:14020,GenBank:XP_011247710.1,MGI:MGI:104736;Name=XP_011247710.1;gbkey=CDS;gene=Evi5;product=ecotropic viral integration site 5 protein isoform X11;protein_id=XP_011247710.1;extra_copy_number=0
CM058245.1	Liftoff	CDS	109345553	109345678	.	-	.	ID=cds-XP_011247710.1;Parent=rna-XM_011249408.4;Dbxref=GeneID:14020,GenBank:XP_011247710.1,MGI:MGI:104736;Name=XP_011247710.1;gbkey=CDS;gene=Evi5;product=ecotropic viral integration site 5 protein isoform X11;protein_id=XP_011247710.1;extra_copy_number=0
CM058245.1	Liftoff	CDS	109346268	109346342	.	-	.	ID=cds-XP_011247710.1;Parent=rna-XM_011249408.4;Dbxref=GeneID:14020,GenBank:XP_011247710.1,MGI:MGI:104736;Name=XP_011247710.1;gbkey=CDS;gene=Evi5;product=ecotropic viral integration site 5 protein isoform X11;protein_id=XP_011247710.1;extra_copy_number=0
CM058245.1	Liftoff	CDS	109347096	109347320	.	-	.	ID=cds-XP_011247710.1;Parent=rna-XM_011249408.4;Dbxref=GeneID:14020,GenBank:XP_011247710.1,MGI:MGI:104736;Name=XP_011247710.1;gbkey=CDS;gene=Evi5;product=ecotropic viral integration site 5 protein isoform X11;protein_id=XP_011247710.1;extra_copy_number=0
CM058245.1	Liftoff	CDS	109348369	109348558	.	-	.	ID=cds-XP_011247710.1;Parent=rna-XM_011249408.4;Dbxref=GeneID:14020,GenBank:XP_011247710.1,MGI:MGI:104736;Name=XP_011247710.1;gbkey=CDS;gene=Evi5;product=ecotropic viral integration site 5 protein isoform X11;protein_id=XP_011247710.1;extra_copy_number=0
CM058245.1	Liftoff	CDS	109368735	109368964	.	-	.	ID=cds-XP_011247710.1;Parent=rna-XM_011249408.4;Dbxref=GeneID:14020,GenBank:XP_011247710.1,MGI:MGI:104736;Name=XP_011247710.1;gbkey=CDS;gene=Evi5;product=ecotropic viral integration site 5 protein isoform X11;protein_id=XP_011247710.1;extra_copy_number=0
CM058245.1	Liftoff	CDS	109401652	109401702	.	-	.	ID=cds-XP_011247710.1;Parent=rna-XM_011249408.4;Dbxref=GeneID:14020,GenBank:XP_011247710.1,MGI:MGI:104736;Name=XP_011247710.1;gbkey=CDS;gene=Evi5;product=ecotropic viral integration site 5 protein isoform X11;protein_id=XP_011247710.1;extra_copy_number=0
CM058245.1	Liftoff	mRNA	109337433	109401751	.	-	.	ID=rna-XM_006534787.4;Parent=gene-Evi5;Dbxref=GeneID:14020,GenBank:XM_006534787.4,MGI:MGI:104736;Name=XM_006534787.4;gbkey=mRNA;gene=Evi5;model_evidence=Supporting evidence includes similarity to: 4 mRNAs%2C 17 ESTs%2C 2 Proteins%2C 306 long SRA reads%2C and 100%25 coverage of the annotated genomic feature by RNAseq alignments%2C including 13 samples with support for all annotated introns;product=ecotropic viral integration site 5%2C transcript variant X13;transcript_id=XM_006534787.4;matches_ref_protein=True;valid_ORF=True;extra_copy_number=0
CM058245.1	Liftoff	exon	109337433	109338066	.	-	.	ID=exon-XM_006534787.4-12;Parent=rna-XM_006534787.4;Dbxref=GeneID:14020,GenBank:XM_006534787.4,MGI:MGI:104736;gbkey=mRNA;gene=Evi5;product=ecotropic viral integration site 5%2C transcript variant X13;transcript_id=XM_006534787.4;extra_copy_number=0
CM058245.1	Liftoff	exon	109339022	109339075	.	-	.	ID=exon-XM_006534787.4-11;Parent=rna-XM_006534787.4;Dbxref=GeneID:14020,GenBank:XM_006534787.4,MGI:MGI:104736;gbkey=mRNA;gene=Evi5;product=ecotropic viral integration site 5%2C transcript variant X13;transcript_id=XM_006534787.4;extra_copy_number=0
CM058245.1	Liftoff	exon	109340210	109340270	.	-	.	ID=exon-XM_006534787.4-10;Parent=rna-XM_006534787.4;Dbxref=GeneID:14020,GenBank:XM_006534787.4,MGI:MGI:104736;gbkey=mRNA;gene=Evi5;product=ecotropic viral integration site 5%2C transcript variant X13;transcript_id=XM_006534787.4;extra_copy_number=0
CM058245.1	Liftoff	exon	109342275	109342372	.	-	.	ID=exon-XM_006534787.4-9;Parent=rna-XM_006534787.4;Dbxref=GeneID:14020,GenBank:XM_006534787.4,MGI:MGI:104736;gbkey=mRNA;gene=Evi5;product=ecotropic viral integration site 5%2C transcript variant X13;transcript_id=XM_006534787.4;extra_copy_number=0
CM058245.1	Liftoff	exon	109342466	109342555	.	-	.	ID=exon-XM_006534787.4-8;Parent=rna-XM_006534787.4;Dbxref=GeneID:14020,GenBank:XM_006534787.4,MGI:MGI:104736;gbkey=mRNA;gene=Evi5;product=ecotropic viral integration site 5%2C transcript variant X13;transcript_id=XM_006534787.4;extra_copy_number=0
CM058245.1	Liftoff	exon	109343438	109343581	.	-	.	ID=exon-XM_006534787.4-7;Parent=rna-XM_006534787.4;Dbxref=GeneID:14020,GenBank:XM_006534787.4,MGI:MGI:104736;gbkey=mRNA;gene=Evi5;product=ecotropic viral integration site 5%2C transcript variant X13;transcript_id=XM_006534787.4;extra_copy_number=0
CM058245.1	Liftoff	exon	109345553	109345678	.	-	.	ID=exon-XM_006534787.4-6;Parent=rna-XM_006534787.4;Dbxref=GeneID:14020,GenBank:XM_006534787.4,MGI:MGI:104736;gbkey=mRNA;gene=Evi5;product=ecotropic viral integration site 5%2C transcript variant X13;transcript_id=XM_006534787.4;extra_copy_number=0
CM058245.1	Liftoff	exon	109346268	109346342	.	-	.	ID=exon-XM_006534787.4-5;Parent=rna-XM_006534787.4;Dbxref=GeneID:14020,GenBank:XM_006534787.4,MGI:MGI:104736;gbkey=mRNA;gene=Evi5;product=ecotropic viral integration site 5%2C transcript variant X13;transcript_id=XM_006534787.4;extra_copy_number=0
CM058245.1	Liftoff	exon	109347096	109347320	.	-	.	ID=exon-XM_006534787.4-4;Parent=rna-XM_006534787.4;Dbxref=GeneID:14020,GenBank:XM_006534787.4,MGI:MGI:104736;gbkey=mRNA;gene=Evi5;product=ecotropic viral integration site 5%2C transcript variant X13;transcript_id=XM_006534787.4;extra_copy_number=0
CM058245.1	Liftoff	exon	109348369	109348558	.	-	.	ID=exon-XM_006534787.4-3;Parent=rna-XM_006534787.4;Dbxref=GeneID:14020,GenBank:XM_006534787.4,MGI:MGI:104736;gbkey=mRNA;gene=Evi5;product=ecotropic viral integration site 5%2C transcript variant X13;transcript_id=XM_006534787.4;extra_copy_number=0
CM058245.1	Liftoff	exon	109368735	109368964	.	-	.	ID=exon-XM_006534787.4-2;Parent=rna-XM_006534787.4;Dbxref=GeneID:14020,GenBank:XM_006534787.4,MGI:MGI:104736;gbkey=mRNA;gene=Evi5;product=ecotropic viral integration site 5%2C transcript variant X13;transcript_id=XM_006534787.4;extra_copy_number=0
CM058245.1	Liftoff	exon	109401652	109401751	.	-	.	ID=exon-XM_006534787.4-1;Parent=rna-XM_006534787.4;Dbxref=GeneID:14020,GenBank:XM_006534787.4,MGI:MGI:104736;gbkey=mRNA;gene=Evi5;product=ecotropic viral integration site 5%2C transcript variant X13;transcript_id=XM_006534787.4;extra_copy_number=0
CM058245.1	Liftoff	CDS	109338055	109338066	.	-	.	ID=cds-XP_006534850.1;Parent=rna-XM_006534787.4;Dbxref=GeneID:14020,GenBank:XP_006534850.1,MGI:MGI:104736;Name=XP_006534850.1;gbkey=CDS;gene=Evi5;product=ecotropic viral integration site 5 protein isoform X12;protein_id=XP_006534850.1;extra_copy_number=0
CM058245.1	Liftoff	CDS	109339022	109339075	.	-	.	ID=cds-XP_006534850.1;Parent=rna-XM_006534787.4;Dbxref=GeneID:14020,GenBank:XP_006534850.1,MGI:MGI:104736;Name=XP_006534850.1;gbkey=CDS;gene=Evi5;product=ecotropic viral integration site 5 protein isoform X12;protein_id=XP_006534850.1;extra_copy_number=0
CM058245.1	Liftoff	CDS	109340210	109340270	.	-	.	ID=cds-XP_006534850.1;Parent=rna-XM_006534787.4;Dbxref=GeneID:14020,GenBank:XP_006534850.1,MGI:MGI:104736;Name=XP_006534850.1;gbkey=CDS;gene=Evi5;product=ecotropic viral integration site 5 protein isoform X12;protein_id=XP_006534850.1;extra_copy_number=0
CM058245.1	Liftoff	CDS	109342275	109342372	.	-	.	ID=cds-XP_006534850.1;Parent=rna-XM_006534787.4;Dbxref=GeneID:14020,GenBank:XP_006534850.1,MGI:MGI:104736;Name=XP_006534850.1;gbkey=CDS;gene=Evi5;product=ecotropic viral integration site 5 protein isoform X12;protein_id=XP_006534850.1;extra_copy_number=0
CM058245.1	Liftoff	CDS	109342466	109342555	.	-	.	ID=cds-XP_006534850.1;Parent=rna-XM_006534787.4;Dbxref=GeneID:14020,GenBank:XP_006534850.1,MGI:MGI:104736;Name=XP_006534850.1;gbkey=CDS;gene=Evi5;product=ecotropic viral integration site 5 protein isoform X12;protein_id=XP_006534850.1;extra_copy_number=0
CM058245.1	Liftoff	CDS	109343438	109343581	.	-	.	ID=cds-XP_006534850.1;Parent=rna-XM_006534787.4;Dbxref=GeneID:14020,GenBank:XP_006534850.1,MGI:MGI:104736;Name=XP_006534850.1;gbkey=CDS;gene=Evi5;product=ecotropic viral integration site 5 protein isoform X12;protein_id=XP_006534850.1;extra_copy_number=0
CM058245.1	Liftoff	CDS	109345553	109345678	.	-	.	ID=cds-XP_006534850.1;Parent=rna-XM_006534787.4;Dbxref=GeneID:14020,GenBank:XP_006534850.1,MGI:MGI:104736;Name=XP_006534850.1;gbkey=CDS;gene=Evi5;product=ecotropic viral integration site 5 protein isoform X12;protein_id=XP_006534850.1;extra_copy_number=0
CM058245.1	Liftoff	CDS	109346268	109346342	.	-	.	ID=cds-XP_006534850.1;Parent=rna-XM_006534787.4;Dbxref=GeneID:14020,GenBank:XP_006534850.1,MGI:MGI:104736;Name=XP_006534850.1;gbkey=CDS;gene=Evi5;product=ecotropic viral integration site 5 protein isoform X12;protein_id=XP_006534850.1;extra_copy_number=0
CM058245.1	Liftoff	CDS	109347096	109347320	.	-	.	ID=cds-XP_006534850.1;Parent=rna-XM_006534787.4;Dbxref=GeneID:14020,GenBank:XP_006534850.1,MGI:MGI:104736;Name=XP_006534850.1;gbkey=CDS;gene=Evi5;product=ecotropic viral integration site 5 protein isoform X12;protein_id=XP_006534850.1;extra_copy_number=0
CM058245.1	Liftoff	CDS	109348369	109348558	.	-	.	ID=cds-XP_006534850.1;Parent=rna-XM_006534787.4;Dbxref=GeneID:14020,GenBank:XP_006534850.1,MGI:MGI:104736;Name=XP_006534850.1;gbkey=CDS;gene=Evi5;product=ecotropic viral integration site 5 protein isoform X12;protein_id=XP_006534850.1;extra_copy_number=0
CM058245.1	Liftoff	CDS	109368735	109368964	.	-	.	ID=cds-XP_006534850.1;Parent=rna-XM_006534787.4;Dbxref=GeneID:14020,GenBank:XP_006534850.1,MGI:MGI:104736;Name=XP_006534850.1;gbkey=CDS;gene=Evi5;product=ecotropic viral integration site 5 protein isoform X12;protein_id=XP_006534850.1;extra_copy_number=0
CM058245.1	Liftoff	CDS	109401652	109401702	.	-	.	ID=cds-XP_006534850.1;Parent=rna-XM_006534787.4;Dbxref=GeneID:14020,GenBank:XP_006534850.1,MGI:MGI:104736;Name=XP_006534850.1;gbkey=CDS;gene=Evi5;product=ecotropic viral integration site 5 protein isoform X12;protein_id=XP_006534850.1;extra_copy_number=0
CM058245.1	Liftoff	mRNA	109337433	109395985	.	-	.	ID=rna-XM_036164779.1;Parent=gene-Evi5;Dbxref=GeneID:14020,GenBank:XM_036164779.1,MGI:MGI:104736;Name=XM_036164779.1;gbkey=mRNA;gene=Evi5;model_evidence=Supporting evidence includes similarity to: 6 mRNAs%2C 17 ESTs%2C 2 Proteins%2C 763 long SRA reads%2C and 99%25 coverage of the annotated genomic feature by RNAseq alignments%2C including 17 samples with support for all annotated introns;product=ecotropic viral integration site 5%2C transcript variant X14;transcript_id=XM_036164779.1;matches_ref_protein=True;valid_ORF=True;extra_copy_number=0
CM058245.1	Liftoff	exon	109337433	109338066	.	-	.	ID=exon-XM_036164779.1-12;Parent=rna-XM_036164779.1;Dbxref=GeneID:14020,GenBank:XM_036164779.1,MGI:MGI:104736;gbkey=mRNA;gene=Evi5;product=ecotropic viral integration site 5%2C transcript variant X14;transcript_id=XM_036164779.1;extra_copy_number=0
CM058245.1	Liftoff	exon	109339022	109339075	.	-	.	ID=exon-XM_036164779.1-11;Parent=rna-XM_036164779.1;Dbxref=GeneID:14020,GenBank:XM_036164779.1,MGI:MGI:104736;gbkey=mRNA;gene=Evi5;product=ecotropic viral integration site 5%2C transcript variant X14;transcript_id=XM_036164779.1;extra_copy_number=0
CM058245.1	Liftoff	exon	109340210	109340270	.	-	.	ID=exon-XM_036164779.1-10;Parent=rna-XM_036164779.1;Dbxref=GeneID:14020,GenBank:XM_036164779.1,MGI:MGI:104736;gbkey=mRNA;gene=Evi5;product=ecotropic viral integration site 5%2C transcript variant X14;transcript_id=XM_036164779.1;extra_copy_number=0
CM058245.1	Liftoff	exon	109342275	109342372	.	-	.	ID=exon-XM_036164779.1-9;Parent=rna-XM_036164779.1;Dbxref=GeneID:14020,GenBank:XM_036164779.1,MGI:MGI:104736;gbkey=mRNA;gene=Evi5;product=ecotropic viral integration site 5%2C transcript variant X14;transcript_id=XM_036164779.1;extra_copy_number=0
CM058245.1	Liftoff	exon	109342466	109342555	.	-	.	ID=exon-XM_036164779.1-8;Parent=rna-XM_036164779.1;Dbxref=GeneID:14020,GenBank:XM_036164779.1,MGI:MGI:104736;gbkey=mRNA;gene=Evi5;product=ecotropic viral integration site 5%2C transcript variant X14;transcript_id=XM_036164779.1;extra_copy_number=0
CM058245.1	Liftoff	exon	109343438	109343581	.	-	.	ID=exon-XM_036164779.1-7;Parent=rna-XM_036164779.1;Dbxref=GeneID:14020,GenBank:XM_036164779.1,MGI:MGI:104736;gbkey=mRNA;gene=Evi5;product=ecotropic viral integration site 5%2C transcript variant X14;transcript_id=XM_036164779.1;extra_copy_number=0
CM058245.1	Liftoff	exon	109345553	109345678	.	-	.	ID=exon-XM_036164779.1-6;Parent=rna-XM_036164779.1;Dbxref=GeneID:14020,GenBank:XM_036164779.1,MGI:MGI:104736;gbkey=mRNA;gene=Evi5;product=ecotropic viral integration site 5%2C transcript variant X14;transcript_id=XM_036164779.1;extra_copy_number=0
CM058245.1	Liftoff	exon	109346268	109346342	.	-	.	ID=exon-XM_036164779.1-5;Parent=rna-XM_036164779.1;Dbxref=GeneID:14020,GenBank:XM_036164779.1,MGI:MGI:104736;gbkey=mRNA;gene=Evi5;product=ecotropic viral integration site 5%2C transcript variant X14;transcript_id=XM_036164779.1;extra_copy_number=0
CM058245.1	Liftoff	exon	109347096	109347320	.	-	.	ID=exon-XM_036164779.1-4;Parent=rna-XM_036164779.1;Dbxref=GeneID:14020,GenBank:XM_036164779.1,MGI:MGI:104736;gbkey=mRNA;gene=Evi5;product=ecotropic viral integration site 5%2C transcript variant X14;transcript_id=XM_036164779.1;extra_copy_number=0
CM058245.1	Liftoff	exon	109348369	109348558	.	-	.	ID=exon-XM_036164779.1-3;Parent=rna-XM_036164779.1;Dbxref=GeneID:14020,GenBank:XM_036164779.1,MGI:MGI:104736;gbkey=mRNA;gene=Evi5;product=ecotropic viral integration site 5%2C transcript variant X14;transcript_id=XM_036164779.1;extra_copy_number=0
CM058245.1	Liftoff	exon	109368735	109368964	.	-	.	ID=exon-XM_036164779.1-2;Parent=rna-XM_036164779.1;Dbxref=GeneID:14020,GenBank:XM_036164779.1,MGI:MGI:104736;gbkey=mRNA;gene=Evi5;product=ecotropic viral integration site 5%2C transcript variant X14;transcript_id=XM_036164779.1;extra_copy_number=0
CM058245.1	Liftoff	exon	109395454	109395985	.	-	.	ID=exon-XM_036164779.1-1;Parent=rna-XM_036164779.1;Dbxref=GeneID:14020,GenBank:XM_036164779.1,MGI:MGI:104736;gbkey=mRNA;gene=Evi5;product=ecotropic viral integration site 5%2C transcript variant X14;transcript_id=XM_036164779.1;extra_copy_number=0
CM058245.1	Liftoff	CDS	109338055	109338066	.	-	.	ID=cds-XP_036020672.1;Parent=rna-XM_036164779.1;Dbxref=GeneID:14020,GenBank:XP_036020672.1,MGI:MGI:104736;Name=XP_036020672.1;gbkey=CDS;gene=Evi5;product=ecotropic viral integration site 5 protein isoform X13;protein_id=XP_036020672.1;extra_copy_number=0
CM058245.1	Liftoff	CDS	109339022	109339075	.	-	.	ID=cds-XP_036020672.1;Parent=rna-XM_036164779.1;Dbxref=GeneID:14020,GenBank:XP_036020672.1,MGI:MGI:104736;Name=XP_036020672.1;gbkey=CDS;gene=Evi5;product=ecotropic viral integration site 5 protein isoform X13;protein_id=XP_036020672.1;extra_copy_number=0
CM058245.1	Liftoff	CDS	109340210	109340270	.	-	.	ID=cds-XP_036020672.1;Parent=rna-XM_036164779.1;Dbxref=GeneID:14020,GenBank:XP_036020672.1,MGI:MGI:104736;Name=XP_036020672.1;gbkey=CDS;gene=Evi5;product=ecotropic viral integration site 5 protein isoform X13;protein_id=XP_036020672.1;extra_copy_number=0
CM058245.1	Liftoff	CDS	109342275	109342372	.	-	.	ID=cds-XP_036020672.1;Parent=rna-XM_036164779.1;Dbxref=GeneID:14020,GenBank:XP_036020672.1,MGI:MGI:104736;Name=XP_036020672.1;gbkey=CDS;gene=Evi5;product=ecotropic viral integration site 5 protein isoform X13;protein_id=XP_036020672.1;extra_copy_number=0
CM058245.1	Liftoff	CDS	109342466	109342555	.	-	.	ID=cds-XP_036020672.1;Parent=rna-XM_036164779.1;Dbxref=GeneID:14020,GenBank:XP_036020672.1,MGI:MGI:104736;Name=XP_036020672.1;gbkey=CDS;gene=Evi5;product=ecotropic viral integration site 5 protein isoform X13;protein_id=XP_036020672.1;extra_copy_number=0
CM058245.1	Liftoff	CDS	109343438	109343581	.	-	.	ID=cds-XP_036020672.1;Parent=rna-XM_036164779.1;Dbxref=GeneID:14020,GenBank:XP_036020672.1,MGI:MGI:104736;Name=XP_036020672.1;gbkey=CDS;gene=Evi5;product=ecotropic viral integration site 5 protein isoform X13;protein_id=XP_036020672.1;extra_copy_number=0
CM058245.1	Liftoff	CDS	109345553	109345678	.	-	.	ID=cds-XP_036020672.1;Parent=rna-XM_036164779.1;Dbxref=GeneID:14020,GenBank:XP_036020672.1,MGI:MGI:104736;Name=XP_036020672.1;gbkey=CDS;gene=Evi5;product=ecotropic viral integration site 5 protein isoform X13;protein_id=XP_036020672.1;extra_copy_number=0
CM058245.1	Liftoff	CDS	109346268	109346342	.	-	.	ID=cds-XP_036020672.1;Parent=rna-XM_036164779.1;Dbxref=GeneID:14020,GenBank:XP_036020672.1,MGI:MGI:104736;Name=XP_036020672.1;gbkey=CDS;gene=Evi5;product=ecotropic viral integration site 5 protein isoform X13;protein_id=XP_036020672.1;extra_copy_number=0
CM058245.1	Liftoff	CDS	109347096	109347320	.	-	.	ID=cds-XP_036020672.1;Parent=rna-XM_036164779.1;Dbxref=GeneID:14020,GenBank:XP_036020672.1,MGI:MGI:104736;Name=XP_036020672.1;gbkey=CDS;gene=Evi5;product=ecotropic viral integration site 5 protein isoform X13;protein_id=XP_036020672.1;extra_copy_number=0
CM058245.1	Liftoff	CDS	109348369	109348558	.	-	.	ID=cds-XP_036020672.1;Parent=rna-XM_036164779.1;Dbxref=GeneID:14020,GenBank:XP_036020672.1,MGI:MGI:104736;Name=XP_036020672.1;gbkey=CDS;gene=Evi5;product=ecotropic viral integration site 5 protein isoform X13;protein_id=XP_036020672.1;extra_copy_number=0
CM058245.1	Liftoff	CDS	109368735	109368883	.	-	.	ID=cds-XP_036020672.1;Parent=rna-XM_036164779.1;Dbxref=GeneID:14020,GenBank:XP_036020672.1,MGI:MGI:104736;Name=XP_036020672.1;gbkey=CDS;gene=Evi5;product=ecotropic viral integration site 5 protein isoform X13;protein_id=XP_036020672.1;extra_copy_number=0
CM058245.1	Liftoff	match	109285623	109286272	.	+	.	ID=bfab884b-fa70-423c-8bfa-5fe74fee0dd6;Target=NG_051661.1 1 650 +;assembly_bases_aln=650;assembly_bases_seq=650;bit_score=1210.73;blast_aligner=1;blast_score=650;common_component=0;e_value=0;filter_score=0;for_remapping=2;gap_count=0;hsp_percent_coverage=100;matchable_bases=650;matched_bases=650;num_ident=650;num_mismatch=0;pct_coverage=100;pct_coverage_hiqual=100;pct_identity_gap=100;pct_identity_gapopen_only=100;pct_identity_ungap=100;rank=1;weighted_identity=1;coverage=1.0;sequence_ID=1.0;extra_copy_number=0;copy_num_ID=bfab884b-fa70-423c-8bfa-5fe74fee0dd6_0
CM058245.1	Liftoff	enhancer	109285723	109286172	.	.	.	ID=id-GeneID:108805058;Dbxref=GeneID:108805058;Note=pGL2proGfi1-35kb construct fragment;experiment=EXISTENCE:reporter gene assay evidence [ECO:0000049][PMID:20516218%2C PMID:24244860],EXISTENCE:transgenic organism evidence [ECO:0001131][PMID:20516218];function=enhancer in transgenic E11.5 dorsal aorta and fetal liver%2C and in stably transfected MOLT-4 cells {active_cell/tissue: dorsal aorta(E11.5) | fetal liver(E11.5) | MOLT-4};gbkey=regulatory;regulatory_class=enhancer;coverage=1.0;sequence_ID=1.0;extra_copy_number=0;copy_num_ID=id-GeneID:108805058_0
CM058245.1	Liftoff	biological_region	109285723	109286172	.	+	.	ID=id-GeneID:108805058-2;Dbxref=GeneID:108805058;Name=biological region;function=regulatory_interactions: Gfi1;gbkey=Region;standard_name=Gfi1 -35 kb enhancer;coverage=1.0;sequence_ID=1.0;extra_copy_number=0;copy_num_ID=id-GeneID:108805058-2_0
CM058245.1	Liftoff	protein_binding_site	109285949	109286006	.	.	.	ID=id-GeneID:108805058-3;Dbxref=GeneID:108805058;Note=-35 kb enhancer region spanning two Runx1 motifs;bound_moiety=runt related transcription factor 1;experiment=EXISTENCE:chromatin immunoprecipitation evidence [ECO:0000226][PMID:20516218];function=binds Runx1 in HPC-7 hematopoietic precursor cells {active_cell/tissue: HPC-7};gbkey=protein_bind;coverage=1.0;sequence_ID=1.0;extra_copy_number=0;copy_num_ID=id-GeneID:108805058-3_0
CM058245.1	Liftoff	protein_binding_site	109285951	109286125	.	.	.	ID=id-GeneID:108805058-4;Dbxref=GeneID:108805058;Note=-35 kb enhancer region spanning three Scl/Tal1 motifs;bound_moiety=TAL bHLH transcription factor 1%2C erythroid differentiation factor;experiment=EXISTENCE:chromatin immunoprecipitation evidence [ECO:0000226][PMID:20516218%2C PMID:19346495];function=binds Scl/Tal1 in HPC-7 hematopoietic precursor cells {active_cell/tissue: HPC-7};gbkey=protein_bind;coverage=1.0;sequence_ID=1.0;extra_copy_number=0;copy_num_ID=id-GeneID:108805058-4_0
CM058245.1	Liftoff	protein_binding_site	109285969	109286105	.	.	.	ID=id-GeneID:108805058-5;Dbxref=GeneID:108805058;Note=-35 kb enhancer region spanning three GATA motifs;bound_moiety=GATA binding protein 2;experiment=EXISTENCE:chromatin immunoprecipitation evidence [ECO:0000226][PMID:20516218];function=binds Gata2 in HPC-7 hematopoietic precursor cells {active_cell/tissue: HPC-7};gbkey=protein_bind;coverage=1.0;sequence_ID=1.0;extra_copy_number=0;copy_num_ID=id-GeneID:108805058-5_0
CM058245.1	Liftoff	gene	109356826	109358441	.	+	.	ID=gene-Ube2d2b;Dbxref=GeneID:73318,MGI:MGI:1920568;Name=Ube2d2b;description=ubiquitin-conjugating enzyme E2D 2B;gbkey=Gene;gene=Ube2d2b;gene_biotype=protein_coding;gene_synonym=1700013N18Rik;coverage=1.0;sequence_ID=1.0;valid_ORFs=1;extra_copy_number=0;copy_num_ID=gene-Ube2d2b_0
CM058245.1	Liftoff	mRNA	109356826	109358441	.	+	.	ID=rna-NM_001276397.1;Parent=gene-Ube2d2b;Dbxref=GeneID:73318,GenBank:NM_001276397.1,MGI:MGI:1920568;Name=NM_001276397.1;gbkey=mRNA;gene=Ube2d2b;product=ubiquitin-conjugating enzyme E2D 2B;tag=RefSeq Select;transcript_id=NM_001276397.1;matches_ref_protein=True;valid_ORF=True;extra_copy_number=0
CM058245.1	Liftoff	exon	109356826	109358441	.	+	.	ID=exon-NM_001276397.1-1;Parent=rna-NM_001276397.1;Dbxref=GeneID:73318,GenBank:NM_001276397.1,MGI:MGI:1920568;gbkey=mRNA;gene=Ube2d2b;product=ubiquitin-conjugating enzyme E2D 2B;tag=RefSeq Select;transcript_id=NM_001276397.1;extra_copy_number=0
CM058245.1	Liftoff	CDS	109357149	109357592	.	+	.	ID=cds-NP_001263326.1;Parent=rna-NM_001276397.1;Dbxref=CCDS:CCDS71632.1,GeneID:73318,GenBank:NP_001263326.1,MGI:MGI:1920568;Name=NP_001263326.1;gbkey=CDS;gene=Ube2d2b;product=ubiquitin-conjugating enzyme E2 D2B;protein_id=NP_001263326.1;tag=RefSeq Select;extra_copy_number=0
CM058245.1	Liftoff	gene	109376733	109379686	.	-	.	ID=gene-Gm42149;Dbxref=GeneID:105246956,MGI:MGI:5625034;Name=Gm42149;description=predicted gene%2C 42149;gbkey=Gene;gene=Gm42149;gene_biotype=lncRNA;coverage=1.0;sequence_ID=1.0;extra_copy_number=0;copy_num_ID=gene-Gm42149_0
CM058245.1	Liftoff	lnc_RNA	109376733	109379686	.	-	.	ID=rna-XR_880532.1;Parent=gene-Gm42149;Dbxref=GeneID:105246956,GenBank:XR_880532.1,MGI:MGI:5625034;Name=XR_880532.1;gbkey=ncRNA;gene=Gm42149;model_evidence=Supporting evidence includes similarity to: 4 long SRA reads%2C and 100%25 coverage of the annotated genomic feature by RNAseq alignments%2C including 2 samples with support for all annotated introns;product=predicted gene%2C 42149;transcript_id=XR_880532.1;extra_copy_number=0
CM058245.1	Liftoff	exon	109376733	109376968	.	-	.	ID=exon-XR_880532.1-2;Parent=rna-XR_880532.1;Dbxref=GeneID:105246956,GenBank:XR_880532.1,MGI:MGI:5625034;gbkey=ncRNA;gene=Gm42149;product=predicted gene%2C 42149;transcript_id=XR_880532.1;extra_copy_number=0
CM058245.1	Liftoff	exon	109379567	109379686	.	-	.	ID=exon-XR_880532.1-1;Parent=rna-XR_880532.1;Dbxref=GeneID:105246956,GenBank:XR_880532.1,MGI:MGI:5625034;gbkey=ncRNA;gene=Gm42149;product=predicted gene%2C 42149;transcript_id=XR_880532.1;extra_copy_number=0
CM058245.1	Liftoff	gene	109427187	109435672	.	+	.	ID=gene-Rpl5;Dbxref=GeneID:100503670,MGI:MGI:102854;Name=Rpl5;description=ribosomal protein L5;gbkey=Gene;gene=Rpl5;gene_biotype=protein_coding;gene_synonym=Ska23,Ska<m23Jus>,Skax23,U21RNA;coverage=1.0;sequence_ID=1.0;valid_ORFs=2;extra_copy_number=0;copy_num_ID=gene-Rpl5_0
CM058245.1	Liftoff	mRNA	109427187	109434719	.	+	.	ID=rna-XM_006534684.4;Parent=gene-Rpl5;Dbxref=GeneID:100503670,GenBank:XM_006534684.4,MGI:MGI:102854;Name=XM_006534684.4;gbkey=mRNA;gene=Rpl5;model_evidence=Supporting evidence includes similarity to: 14 ESTs%2C 9800 long SRA reads%2C and 100%25 coverage of the annotated genomic feature by RNAseq alignments%2C including 56 samples with support for all annotated introns;product=ribosomal protein L5%2C transcript variant X1;transcript_id=XM_006534684.4;matches_ref_protein=True;valid_ORF=True;extra_copy_number=0
CM058245.1	Liftoff	exon	109427187	109427311	.	+	.	ID=exon-XM_006534684.4-1;Parent=rna-XM_006534684.4;Dbxref=GeneID:100503670,GenBank:XM_006534684.4,MGI:MGI:102854;gbkey=mRNA;gene=Rpl5;product=ribosomal protein L5%2C transcript variant X1;transcript_id=XM_006534684.4;extra_copy_number=0
CM058245.1	Liftoff	exon	109428535	109428604	.	+	.	ID=exon-XM_006534684.4-2;Parent=rna-XM_006534684.4;Dbxref=GeneID:100503670,GenBank:XM_006534684.4,MGI:MGI:102854;gbkey=mRNA;gene=Rpl5;product=ribosomal protein L5%2C transcript variant X1;transcript_id=XM_006534684.4;extra_copy_number=0
CM058245.1	Liftoff	exon	109428687	109428802	.	+	.	ID=exon-XM_006534684.4-3;Parent=rna-XM_006534684.4;Dbxref=GeneID:100503670,GenBank:XM_006534684.4,MGI:MGI:102854;gbkey=mRNA;gene=Rpl5;product=ribosomal protein L5%2C transcript variant X1;transcript_id=XM_006534684.4;extra_copy_number=0
CM058245.1	Liftoff	exon	109429934	109430068	.	+	.	ID=exon-XM_006534684.4-4;Parent=rna-XM_006534684.4;Dbxref=GeneID:100503670,GenBank:XM_006534684.4,MGI:MGI:102854;gbkey=mRNA;gene=Rpl5;product=ribosomal protein L5%2C transcript variant X1;transcript_id=XM_006534684.4;extra_copy_number=0
CM058245.1	Liftoff	exon	109430331	109430533	.	+	.	ID=exon-XM_006534684.4-5;Parent=rna-XM_006534684.4;Dbxref=GeneID:100503670,GenBank:XM_006534684.4,MGI:MGI:102854;gbkey=mRNA;gene=Rpl5;product=ribosomal protein L5%2C transcript variant X1;transcript_id=XM_006534684.4;extra_copy_number=0
CM058245.1	Liftoff	exon	109431382	109431559	.	+	.	ID=exon-XM_006534684.4-6;Parent=rna-XM_006534684.4;Dbxref=GeneID:100503670,GenBank:XM_006534684.4,MGI:MGI:102854;gbkey=mRNA;gene=Rpl5;product=ribosomal protein L5%2C transcript variant X1;transcript_id=XM_006534684.4;extra_copy_number=0
CM058245.1	Liftoff	exon	109433859	109433944	.	+	.	ID=exon-XM_006534684.4-7;Parent=rna-XM_006534684.4;Dbxref=GeneID:100503670,GenBank:XM_006534684.4,MGI:MGI:102854;gbkey=mRNA;gene=Rpl5;product=ribosomal protein L5%2C transcript variant X1;transcript_id=XM_006534684.4;extra_copy_number=0
CM058245.1	Liftoff	exon	109434564	109434719	.	+	.	ID=exon-XM_006534684.4-8;Parent=rna-XM_006534684.4;Dbxref=GeneID:100503670,GenBank:XM_006534684.4,MGI:MGI:102854;gbkey=mRNA;gene=Rpl5;product=ribosomal protein L5%2C transcript variant X1;transcript_id=XM_006534684.4;extra_copy_number=0
CM058245.1	Liftoff	CDS	109427309	109427311	.	+	.	ID=cds-XP_006534747.1;Parent=rna-XM_006534684.4;Dbxref=GeneID:100503670,GenBank:XP_006534747.1,MGI:MGI:102854;Name=XP_006534747.1;gbkey=CDS;gene=Rpl5;product=60S ribosomal protein L5 isoform X1;protein_id=XP_006534747.1;extra_copy_number=0
CM058245.1	Liftoff	CDS	109428535	109428604	.	+	.	ID=cds-XP_006534747.1;Parent=rna-XM_006534684.4;Dbxref=GeneID:100503670,GenBank:XP_006534747.1,MGI:MGI:102854;Name=XP_006534747.1;gbkey=CDS;gene=Rpl5;product=60S ribosomal protein L5 isoform X1;protein_id=XP_006534747.1;extra_copy_number=0
CM058245.1	Liftoff	CDS	109428687	109428802	.	+	.	ID=cds-XP_006534747.1;Parent=rna-XM_006534684.4;Dbxref=GeneID:100503670,GenBank:XP_006534747.1,MGI:MGI:102854;Name=XP_006534747.1;gbkey=CDS;gene=Rpl5;product=60S ribosomal protein L5 isoform X1;protein_id=XP_006534747.1;extra_copy_number=0
CM058245.1	Liftoff	CDS	109429934	109430068	.	+	.	ID=cds-XP_006534747.1;Parent=rna-XM_006534684.4;Dbxref=GeneID:100503670,GenBank:XP_006534747.1,MGI:MGI:102854;Name=XP_006534747.1;gbkey=CDS;gene=Rpl5;product=60S ribosomal protein L5 isoform X1;protein_id=XP_006534747.1;extra_copy_number=0
CM058245.1	Liftoff	CDS	109430331	109430533	.	+	.	ID=cds-XP_006534747.1;Parent=rna-XM_006534684.4;Dbxref=GeneID:100503670,GenBank:XP_006534747.1,MGI:MGI:102854;Name=XP_006534747.1;gbkey=CDS;gene=Rpl5;product=60S ribosomal protein L5 isoform X1;protein_id=XP_006534747.1;extra_copy_number=0
CM058245.1	Liftoff	CDS	109431382	109431559	.	+	.	ID=cds-XP_006534747.1;Parent=rna-XM_006534684.4;Dbxref=GeneID:100503670,GenBank:XP_006534747.1,MGI:MGI:102854;Name=XP_006534747.1;gbkey=CDS;gene=Rpl5;product=60S ribosomal protein L5 isoform X1;protein_id=XP_006534747.1;extra_copy_number=0
CM058245.1	Liftoff	CDS	109433859	109433944	.	+	.	ID=cds-XP_006534747.1;Parent=rna-XM_006534684.4;Dbxref=GeneID:100503670,GenBank:XP_006534747.1,MGI:MGI:102854;Name=XP_006534747.1;gbkey=CDS;gene=Rpl5;product=60S ribosomal protein L5 isoform X1;protein_id=XP_006534747.1;extra_copy_number=0
CM058245.1	Liftoff	CDS	109434564	109434663	.	+	.	ID=cds-XP_006534747.1;Parent=rna-XM_006534684.4;Dbxref=GeneID:100503670,GenBank:XP_006534747.1,MGI:MGI:102854;Name=XP_006534747.1;gbkey=CDS;gene=Rpl5;product=60S ribosomal protein L5 isoform X1;protein_id=XP_006534747.1;extra_copy_number=0
CM058245.1	Liftoff	mRNA	109427193	109435672	.	+	.	ID=rna-NM_016980.2;Parent=gene-Rpl5;Dbxref=GeneID:100503670,GenBank:NM_016980.2,MGI:MGI:102854;Name=NM_016980.2;gbkey=mRNA;gene=Rpl5;product=ribosomal protein L5;tag=RefSeq Select;transcript_id=NM_016980.2;matches_ref_protein=True;valid_ORF=True;extra_copy_number=0
CM058245.1	Liftoff	exon	109427193	109427311	.	+	.	ID=exon-NM_016980.2-1;Parent=rna-NM_016980.2;Dbxref=GeneID:100503670,GenBank:NM_016980.2,MGI:MGI:102854;gbkey=mRNA;gene=Rpl5;product=ribosomal protein L5;tag=RefSeq Select;transcript_id=NM_016980.2;extra_copy_number=0
CM058245.1	Liftoff	exon	109428535	109428604	.	+	.	ID=exon-NM_016980.2-2;Parent=rna-NM_016980.2;Dbxref=GeneID:100503670,GenBank:NM_016980.2,MGI:MGI:102854;gbkey=mRNA;gene=Rpl5;product=ribosomal protein L5;tag=RefSeq Select;transcript_id=NM_016980.2;extra_copy_number=0
CM058245.1	Liftoff	exon	109428687	109428802	.	+	.	ID=exon-NM_016980.2-3;Parent=rna-NM_016980.2;Dbxref=GeneID:100503670,GenBank:NM_016980.2,MGI:MGI:102854;gbkey=mRNA;gene=Rpl5;product=ribosomal protein L5;tag=RefSeq Select;transcript_id=NM_016980.2;extra_copy_number=0
CM058245.1	Liftoff	exon	109429934	109430068	.	+	.	ID=exon-NM_016980.2-4;Parent=rna-NM_016980.2;Dbxref=GeneID:100503670,GenBank:NM_016980.2,MGI:MGI:102854;gbkey=mRNA;gene=Rpl5;product=ribosomal protein L5;tag=RefSeq Select;transcript_id=NM_016980.2;extra_copy_number=0
CM058245.1	Liftoff	exon	109430331	109430533	.	+	.	ID=exon-NM_016980.2-5;Parent=rna-NM_016980.2;Dbxref=GeneID:100503670,GenBank:NM_016980.2,MGI:MGI:102854;gbkey=mRNA;gene=Rpl5;product=ribosomal protein L5;tag=RefSeq Select;transcript_id=NM_016980.2;extra_copy_number=0
CM058245.1	Liftoff	exon	109431382	109431559	.	+	.	ID=exon-NM_016980.2-6;Parent=rna-NM_016980.2;Dbxref=GeneID:100503670,GenBank:NM_016980.2,MGI:MGI:102854;gbkey=mRNA;gene=Rpl5;product=ribosomal protein L5;tag=RefSeq Select;transcript_id=NM_016980.2;extra_copy_number=0
CM058245.1	Liftoff	exon	109433856	109433944	.	+	.	ID=exon-NM_016980.2-7;Parent=rna-NM_016980.2;Dbxref=GeneID:100503670,GenBank:NM_016980.2,MGI:MGI:102854;gbkey=mRNA;gene=Rpl5;product=ribosomal protein L5;tag=RefSeq Select;transcript_id=NM_016980.2;extra_copy_number=0
CM058245.1	Liftoff	exon	109434564	109435672	.	+	.	ID=exon-NM_016980.2-8;Parent=rna-NM_016980.2;Dbxref=GeneID:100503670,GenBank:NM_016980.2,MGI:MGI:102854;gbkey=mRNA;gene=Rpl5;product=ribosomal protein L5;tag=RefSeq Select;transcript_id=NM_016980.2;extra_copy_number=0
CM058245.1	Liftoff	CDS	109427309	109427311	.	+	.	ID=cds-NP_058676.1;Parent=rna-NM_016980.2;Dbxref=CCDS:CCDS39199.1,GeneID:100503670,GenBank:NP_058676.1,MGI:MGI:102854;Name=NP_058676.1;gbkey=CDS;gene=Rpl5;product=60S ribosomal protein L5;protein_id=NP_058676.1;tag=RefSeq Select;extra_copy_number=0
CM058245.1	Liftoff	CDS	109428535	109428604	.	+	.	ID=cds-NP_058676.1;Parent=rna-NM_016980.2;Dbxref=CCDS:CCDS39199.1,GeneID:100503670,GenBank:NP_058676.1,MGI:MGI:102854;Name=NP_058676.1;gbkey=CDS;gene=Rpl5;product=60S ribosomal protein L5;protein_id=NP_058676.1;tag=RefSeq Select;extra_copy_number=0
CM058245.1	Liftoff	CDS	109428687	109428802	.	+	.	ID=cds-NP_058676.1;Parent=rna-NM_016980.2;Dbxref=CCDS:CCDS39199.1,GeneID:100503670,GenBank:NP_058676.1,MGI:MGI:102854;Name=NP_058676.1;gbkey=CDS;gene=Rpl5;product=60S ribosomal protein L5;protein_id=NP_058676.1;tag=RefSeq Select;extra_copy_number=0
CM058245.1	Liftoff	CDS	109429934	109430068	.	+	.	ID=cds-NP_058676.1;Parent=rna-NM_016980.2;Dbxref=CCDS:CCDS39199.1,GeneID:100503670,GenBank:NP_058676.1,MGI:MGI:102854;Name=NP_058676.1;gbkey=CDS;gene=Rpl5;product=60S ribosomal protein L5;protein_id=NP_058676.1;tag=RefSeq Select;extra_copy_number=0
CM058245.1	Liftoff	CDS	109430331	109430533	.	+	.	ID=cds-NP_058676.1;Parent=rna-NM_016980.2;Dbxref=CCDS:CCDS39199.1,GeneID:100503670,GenBank:NP_058676.1,MGI:MGI:102854;Name=NP_058676.1;gbkey=CDS;gene=Rpl5;product=60S ribosomal protein L5;protein_id=NP_058676.1;tag=RefSeq Select;extra_copy_number=0
CM058245.1	Liftoff	CDS	109431382	109431559	.	+	.	ID=cds-NP_058676.1;Parent=rna-NM_016980.2;Dbxref=CCDS:CCDS39199.1,GeneID:100503670,GenBank:NP_058676.1,MGI:MGI:102854;Name=NP_058676.1;gbkey=CDS;gene=Rpl5;product=60S ribosomal protein L5;protein_id=NP_058676.1;tag=RefSeq Select;extra_copy_number=0
CM058245.1	Liftoff	CDS	109433856	109433944	.	+	.	ID=cds-NP_058676.1;Parent=rna-NM_016980.2;Dbxref=CCDS:CCDS39199.1,GeneID:100503670,GenBank:NP_058676.1,MGI:MGI:102854;Name=NP_058676.1;gbkey=CDS;gene=Rpl5;product=60S ribosomal protein L5;protein_id=NP_058676.1;tag=RefSeq Select;extra_copy_number=0
CM058245.1	Liftoff	CDS	109434564	109434663	.	+	.	ID=cds-NP_058676.1;Parent=rna-NM_016980.2;Dbxref=CCDS:CCDS39199.1,GeneID:100503670,GenBank:NP_058676.1,MGI:MGI:102854;Name=NP_058676.1;gbkey=CDS;gene=Rpl5;product=60S ribosomal protein L5;protein_id=NP_058676.1;tag=RefSeq Select;extra_copy_number=0
CM058245.1	Liftoff	gene	109431220	109431313	.	+	.	ID=gene-Snord21;Dbxref=GeneID:108638,MGI:MGI:102855;Name=Snord21;description=small nucleolar RNA%2C C/D box 21;gbkey=Gene;gene=Snord21;gene_biotype=snoRNA;coverage=1.0;sequence_ID=1.0;extra_copy_number=0;copy_num_ID=gene-Snord21_0
CM058245.1	Liftoff	snoRNA	109431220	109431313	.	+	.	ID=rna-Snord21;Parent=gene-Snord21;Dbxref=GeneID:108638,RFAM:RF00068,MGI:MGI:102855;gbkey=ncRNA;gene=Snord21;inference=COORDINATES: profile:INFERNAL:1.1.1;product=small nucleolar RNA SNORD21;extra_copy_number=0
CM058245.1	Liftoff	exon	109431220	109431313	.	+	.	ID=exon-Snord21-1;Parent=rna-Snord21;Dbxref=GeneID:108638,RFAM:RF00068,MGI:MGI:102855;gbkey=ncRNA;gene=Snord21;inference=COORDINATES: profile:INFERNAL:1.1.1;product=small nucleolar RNA SNORD21;extra_copy_number=0
CM058245.1	Liftoff	gene	109431842	109431973	.	+	.	ID=gene-Gm22270;Dbxref=GeneID:115490266,MGI:MGI:5452047;Name=Gm22270;description=predicted gene%2C 22270;gbkey=Gene;gene=Gm22270;gene_biotype=snoRNA;coverage=1.0;sequence_ID=1.0;extra_copy_number=0;copy_num_ID=gene-Gm22270_0
CM058245.1	Liftoff	snoRNA	109431842	109431973	.	+	.	ID=rna-XR_004942813.1;Parent=gene-Gm22270;Dbxref=GeneID:115490266,RFAM:RF00155,GenBank:XR_004942813.1,MGI:MGI:5452047;Name=XR_004942813.1;gbkey=ncRNA;gene=Gm22270;inference=COORDINATES: profile:INFERNAL:1.1.1;product=small nucleolar RNA SNORA66;transcript_id=XR_004942813.1;extra_copy_number=0
CM058245.1	Liftoff	exon	109431842	109431973	.	+	.	ID=exon-XR_004942813.1-1;Parent=rna-XR_004942813.1;Dbxref=GeneID:115490266,RFAM:RF00155,GenBank:XR_004942813.1,MGI:MGI:5452047;gbkey=ncRNA;gene=Gm22270;inference=COORDINATES: profile:INFERNAL:1.1.1;product=small nucleolar RNA SNORA66;transcript_id=XR_004942813.1;extra_copy_number=0
CM058245.1	Liftoff	gene	109434012	109434143	.	+	.	ID=gene-Gm26387;Dbxref=GeneID:115490267,MGI:MGI:5456164;Name=Gm26387;description=predicted gene%2C 26387;gbkey=Gene;gene=Gm26387;gene_biotype=snoRNA;coverage=1.0;sequence_ID=1.0;extra_copy_number=0;copy_num_ID=gene-Gm26387_0
CM058245.1	Liftoff	snoRNA	109434012	109434143	.	+	.	ID=rna-XR_004942814.1;Parent=gene-Gm26387;Dbxref=GeneID:115490267,RFAM:RF00155,GenBank:XR_004942814.1,MGI:MGI:5456164;Name=XR_004942814.1;gbkey=ncRNA;gene=Gm26387;inference=COORDINATES: profile:INFERNAL:1.1.1;product=small nucleolar RNA SNORA66;transcript_id=XR_004942814.1;extra_copy_number=0
CM058245.1	Liftoff	exon	109434012	109434143	.	+	.	ID=exon-XR_004942814.1-1;Parent=rna-XR_004942814.1;Dbxref=GeneID:115490267,RFAM:RF00155,GenBank:XR_004942814.1,MGI:MGI:5456164;gbkey=ncRNA;gene=Gm26387;inference=COORDINATES: profile:INFERNAL:1.1.1;product=small nucleolar RNA SNORA66;transcript_id=XR_004942814.1;extra_copy_number=0
CM058245.1	Liftoff	gene	109434709	109513764	.	-	.	ID=gene-Dipk1a;Dbxref=GeneID:67266,MGI:MGI:1914516;Name=Dipk1a;description=divergent protein kinase domain 1A;gbkey=Gene;gene=Dipk1a;gene_biotype=protein_coding;gene_synonym=2900024C23Rik,Fam69a;coverage=1.0;sequence_ID=1.0;valid_ORFs=1;extra_copy_number=0;copy_num_ID=gene-Dipk1a_0
CM058245.1	Liftoff	mRNA	109434709	109513764	.	-	.	ID=rna-NM_026062.4;Parent=gene-Dipk1a;Dbxref=GeneID:67266,GenBank:NM_026062.4,MGI:MGI:1914516;Name=NM_026062.4;gbkey=mRNA;gene=Dipk1a;product=divergent protein kinase domain 1A;tag=RefSeq Select;transcript_id=NM_026062.4;matches_ref_protein=True;valid_ORF=True;extra_copy_number=0
CM058245.1	Liftoff	exon	109434709	109436883	.	-	.	ID=exon-NM_026062.4-5;Parent=rna-NM_026062.4;Dbxref=GeneID:67266,GenBank:NM_026062.4,MGI:MGI:1914516;gbkey=mRNA;gene=Dipk1a;product=divergent protein kinase domain 1A;tag=RefSeq Select;transcript_id=NM_026062.4;extra_copy_number=0
CM058245.1	Liftoff	exon	109438279	109438455	.	-	.	ID=exon-NM_026062.4-4;Parent=rna-NM_026062.4;Dbxref=GeneID:67266,GenBank:NM_026062.4,MGI:MGI:1914516;gbkey=mRNA;gene=Dipk1a;product=divergent protein kinase domain 1A;tag=RefSeq Select;transcript_id=NM_026062.4;extra_copy_number=0
CM058245.1	Liftoff	exon	109441015	109441122	.	-	.	ID=exon-NM_026062.4-3;Parent=rna-NM_026062.4;Dbxref=GeneID:67266,GenBank:NM_026062.4,MGI:MGI:1914516;gbkey=mRNA;gene=Dipk1a;product=divergent protein kinase domain 1A;tag=RefSeq Select;transcript_id=NM_026062.4;extra_copy_number=0
CM058245.1	Liftoff	exon	109451260	109451394	.	-	.	ID=exon-NM_026062.4-2;Parent=rna-NM_026062.4;Dbxref=GeneID:67266,GenBank:NM_026062.4,MGI:MGI:1914516;gbkey=mRNA;gene=Dipk1a;product=divergent protein kinase domain 1A;tag=RefSeq Select;transcript_id=NM_026062.4;extra_copy_number=0
CM058245.1	Liftoff	exon	109513636	109513764	.	-	.	ID=exon-NM_026062.4-1;Parent=rna-NM_026062.4;Dbxref=GeneID:67266,GenBank:NM_026062.4,MGI:MGI:1914516;gbkey=mRNA;gene=Dipk1a;product=divergent protein kinase domain 1A;tag=RefSeq Select;transcript_id=NM_026062.4;extra_copy_number=0
CM058245.1	Liftoff	CDS	109436071	109436883	.	-	.	ID=cds-NP_080338.1;Parent=rna-NM_026062.4;Dbxref=CCDS:CCDS39200.1,GeneID:67266,GenBank:NP_080338.1,MGI:MGI:1914516;Name=NP_080338.1;gbkey=CDS;gene=Dipk1a;product=divergent protein kinase domain 1A;protein_id=NP_080338.1;tag=RefSeq Select;extra_copy_number=0
CM058245.1	Liftoff	CDS	109438279	109438455	.	-	.	ID=cds-NP_080338.1;Parent=rna-NM_026062.4;Dbxref=CCDS:CCDS39200.1,GeneID:67266,GenBank:NP_080338.1,MGI:MGI:1914516;Name=NP_080338.1;gbkey=CDS;gene=Dipk1a;product=divergent protein kinase domain 1A;protein_id=NP_080338.1;tag=RefSeq Select;extra_copy_number=0
CM058245.1	Liftoff	CDS	109441015	109441122	.	-	.	ID=cds-NP_080338.1;Parent=rna-NM_026062.4;Dbxref=CCDS:CCDS39200.1,GeneID:67266,GenBank:NP_080338.1,MGI:MGI:1914516;Name=NP_080338.1;gbkey=CDS;gene=Dipk1a;product=divergent protein kinase domain 1A;protein_id=NP_080338.1;tag=RefSeq Select;extra_copy_number=0
CM058245.1	Liftoff	CDS	109451260	109451394	.	-	.	ID=cds-NP_080338.1;Parent=rna-NM_026062.4;Dbxref=CCDS:CCDS39200.1,GeneID:67266,GenBank:NP_080338.1,MGI:MGI:1914516;Name=NP_080338.1;gbkey=CDS;gene=Dipk1a;product=divergent protein kinase domain 1A;protein_id=NP_080338.1;tag=RefSeq Select;extra_copy_number=0
CM058245.1	Liftoff	CDS	109513636	109513689	.	-	.	ID=cds-NP_080338.1;Parent=rna-NM_026062.4;Dbxref=CCDS:CCDS39200.1,GeneID:67266,GenBank:NP_080338.1,MGI:MGI:1914516;Name=NP_080338.1;gbkey=CDS;gene=Dipk1a;product=divergent protein kinase domain 1A;protein_id=NP_080338.1;tag=RefSeq Select;extra_copy_number=0
CM058245.1	Liftoff	match	109453280	109453633	.	+	.	ID=5f0ea460-4a3b-420d-a4ee-dd236e3ce5ce;Target=NG_150982.1 1 354 +;assembly_bases_aln=354;assembly_bases_seq=354;bit_score=659.85;blast_aligner=1;blast_score=354;common_component=0;e_value=0;filter_score=0;for_remapping=2;gap_count=0;hsp_percent_coverage=100;matchable_bases=354;matched_bases=354;num_ident=354;num_mismatch=0;pct_coverage=100;pct_coverage_hiqual=100;pct_identity_gap=100;pct_identity_gapopen_only=100;pct_identity_ungap=100;rank=1;weighted_identity=1;coverage=1.0;sequence_ID=1.0;extra_copy_number=0;copy_num_ID=5f0ea460-4a3b-420d-a4ee-dd236e3ce5ce_0
CM058245.1	Liftoff	enhancer	109453380	109453533	.	.	.	ID=id-GeneID:128925270;Dbxref=GeneID:128925270;Note=cis-regulatory module chr5:108355724-108355877 (MGSCv37/mm9 assembly coordinates);experiment=EXISTENCE:reporter gene assay evidence [ECO:0000049][PMID:25872643];function=activates a minimal SCP1 promoter by CapStarr-seq with weak activity in P5424 T cells {active_cell/tissue: P5424 T cell};gbkey=regulatory;regulatory_class=enhancer;coverage=1.0;sequence_ID=1.0;extra_copy_number=0;copy_num_ID=id-GeneID:128925270_0
CM058245.1	Liftoff	biological_region	109453380	109453533	.	+	.	ID=id-GeneID:128925270-2;Dbxref=GeneID:128925270;Name=biological region;gbkey=Region;standard_name=CapStarr-seq enhancer MGSCv37_chr5:108355724-108355877;coverage=1.0;sequence_ID=1.0;extra_copy_number=0;copy_num_ID=id-GeneID:128925270-2_0
CM058245.1	Liftoff	gene	109517957	109529498	.	-	.	ID=gene-Gm42150;Dbxref=GeneID:105246957,MGI:MGI:5625035;Name=Gm42150;description=predicted gene%2C 42150;gbkey=Gene;gene=Gm42150;gene_biotype=lncRNA;coverage=1.0;sequence_ID=1.0;extra_copy_number=0;copy_num_ID=gene-Gm42150_0
CM058245.1	Liftoff	lnc_RNA	109517957	109529498	.	-	.	ID=rna-XR_880537.2;Parent=gene-Gm42150;Dbxref=GeneID:105246957,GenBank:XR_880537.2,MGI:MGI:5625035;Name=XR_880537.2;gbkey=ncRNA;gene=Gm42150;model_evidence=Supporting evidence includes similarity to: 1 long SRA read%2C and 100%25 coverage of the annotated genomic feature by RNAseq alignments%2C including 9 samples with support for all annotated introns;product=predicted gene%2C 42150;transcript_id=XR_880537.2;extra_copy_number=0
CM058245.1	Liftoff	exon	109517957	109519129	.	-	.	ID=exon-XR_880537.2-3;Parent=rna-XR_880537.2;Dbxref=GeneID:105246957,GenBank:XR_880537.2,MGI:MGI:5625035;gbkey=ncRNA;gene=Gm42150;product=predicted gene%2C 42150;transcript_id=XR_880537.2;extra_copy_number=0
CM058245.1	Liftoff	exon	109522021	109522167	.	-	.	ID=exon-XR_880537.2-2;Parent=rna-XR_880537.2;Dbxref=GeneID:105246957,GenBank:XR_880537.2,MGI:MGI:5625035;gbkey=ncRNA;gene=Gm42150;product=predicted gene%2C 42150;transcript_id=XR_880537.2;extra_copy_number=0
CM058245.1	Liftoff	exon	109529416	109529498	.	-	.	ID=exon-XR_880537.2-1;Parent=rna-XR_880537.2;Dbxref=GeneID:105246957,GenBank:XR_880537.2,MGI:MGI:5625035;gbkey=ncRNA;gene=Gm42150;product=predicted gene%2C 42150;transcript_id=XR_880537.2;extra_copy_number=0
CM058245.1	Liftoff	match	109582057	109582750	.	+	.	ID=b13d445f-f197-4960-8ce3-a2a979b36acd;Target=NG_029744.2 1 694 -;assembly_bases_aln=694;assembly_bases_seq=694;bit_score=1292.62;blast_aligner=1;blast_score=694;common_component=0;e_value=0;filter_score=0;for_remapping=2;gap_count=0;hsp_percent_coverage=100;lxr_locAcc_currStat_120=1;matchable_bases=694;matched_bases=694;num_ident=694;num_mismatch=0;pct_coverage=100;pct_coverage_hiqual=100;pct_identity_gap=100;pct_identity_gapopen_only=100;pct_identity_ungap=100;rank=1;weighted_identity=1;coverage=1.0;sequence_ID=1.0;extra_copy_number=0;copy_num_ID=b13d445f-f197-4960-8ce3-a2a979b36acd_0
CM058245.1	Liftoff	pseudogene	109582157	109582650	.	-	.	ID=gene-Rps19-ps8;Dbxref=GeneID:675566,MGI:MGI:3780053;Name=Rps19-ps8;description=ribosomal protein S19%2C pseudogene 8;gbkey=Gene;gene=Rps19-ps8;gene_biotype=pseudogene;gene_synonym=675566,Gm9646;pseudo=true;coverage=1.0;sequence_ID=1.0;extra_copy_number=0;copy_num_ID=gene-Rps19-ps8_0
CM058245.1	Liftoff	match	109592057	109592563	.	+	.	ID=876071c2-4f5c-42cd-b121-49e1668eca3b;Target=NG_150983.1 1 507 +;assembly_bases_aln=507;assembly_bases_seq=507;bit_score=944.595;blast_aligner=1;blast_score=507;common_component=0;e_value=0;filter_score=0;for_remapping=2;gap_count=0;hsp_percent_coverage=100;matchable_bases=507;matched_bases=507;num_ident=507;num_mismatch=0;pct_coverage=100;pct_coverage_hiqual=100;pct_identity_gap=100;pct_identity_gapopen_only=100;pct_identity_ungap=100;rank=1;weighted_identity=1;coverage=1.0;sequence_ID=1.0;extra_copy_number=0;copy_num_ID=876071c2-4f5c-42cd-b121-49e1668eca3b_0
CM058245.1	Liftoff	enhancer	109592157	109592463	.	.	.	ID=id-GeneID:128925271;Dbxref=GeneID:128925271;Note=cis-regulatory module chr5:108494476-108494782 (MGSCv37/mm9 assembly coordinates);experiment=EXISTENCE:reporter gene assay evidence [ECO:0000049][PMID:25872643];function=activates a minimal SCP1 promoter by CapStarr-seq with weak activity in P5424 T cells and NIH3T3 fibroblasts {active_cell/tissue: P5424 T cell | NIH3T3};gbkey=regulatory;regulatory_class=enhancer;coverage=1.0;sequence_ID=1.0;extra_copy_number=0;copy_num_ID=id-GeneID:128925271_0
CM058245.1	Liftoff	biological_region	109592157	109592463	.	+	.	ID=id-GeneID:128925271-2;Dbxref=GeneID:128925271;Name=biological region;gbkey=Region;standard_name=CapStarr-seq enhancer MGSCv37_chr5:108494476-108494782;coverage=1.0;sequence_ID=1.0;extra_copy_number=0;copy_num_ID=id-GeneID:128925271-2_0
CM058245.1	Liftoff	gene	109592352	109635920	.	+	.	ID=gene-Mtf2;Dbxref=GeneID:17765,MGI:MGI:105050;Name=Mtf2;description=metal response element binding transcription factor 2;gbkey=Gene;gene=Mtf2;gene_biotype=protein_coding;gene_synonym=9230112N11Rik,M96,Pcl2;coverage=1.0;sequence_ID=1.0;valid_ORFs=25;extra_copy_number=0;copy_num_ID=gene-Mtf2_0
CM058245.1	Liftoff	mRNA	109592352	109635707	.	+	.	ID=rna-XM_036164857.1;Parent=gene-Mtf2;Dbxref=GeneID:17765,GenBank:XM_036164857.1,MGI:MGI:105050;Name=XM_036164857.1;gbkey=mRNA;gene=Mtf2;model_evidence=Supporting evidence includes similarity to: 3 mRNAs%2C 27 ESTs%2C 9 Proteins%2C 1209 long SRA reads%2C and 99%25 coverage of the annotated genomic feature by RNAseq alignments%2C including 21 samples with support for all annotated introns;product=metal response element binding transcription factor 2%2C transcript variant X7;transcript_id=XM_036164857.1;matches_ref_protein=True;valid_ORF=True;extra_copy_number=0
CM058245.1	Liftoff	exon	109592352	109592665	.	+	.	ID=exon-XM_036164857.1-1;Parent=rna-XM_036164857.1;Dbxref=GeneID:17765,GenBank:XM_036164857.1,MGI:MGI:105050;gbkey=mRNA;gene=Mtf2;product=metal response element binding transcription factor 2%2C transcript variant X7;transcript_id=XM_036164857.1;extra_copy_number=0
CM058245.1	Liftoff	exon	109594160	109594272	.	+	.	ID=exon-XM_036164857.1-2;Parent=rna-XM_036164857.1;Dbxref=GeneID:17765,GenBank:XM_036164857.1,MGI:MGI:105050;gbkey=mRNA;gene=Mtf2;product=metal response element binding transcription factor 2%2C transcript variant X7;transcript_id=XM_036164857.1;extra_copy_number=0
CM058245.1	Liftoff	exon	109595862	109596063	.	+	.	ID=exon-XM_036164857.1-3;Parent=rna-XM_036164857.1;Dbxref=GeneID:17765,GenBank:XM_036164857.1,MGI:MGI:105050;gbkey=mRNA;gene=Mtf2;product=metal response element binding transcription factor 2%2C transcript variant X7;transcript_id=XM_036164857.1;extra_copy_number=0
CM058245.1	Liftoff	exon	109600007	109600154	.	+	.	ID=exon-XM_036164857.1-4;Parent=rna-XM_036164857.1;Dbxref=GeneID:17765,GenBank:XM_036164857.1,MGI:MGI:105050;gbkey=mRNA;gene=Mtf2;product=metal response element binding transcription factor 2%2C transcript variant X7;transcript_id=XM_036164857.1;extra_copy_number=0
CM058245.1	Liftoff	exon	109607525	109607723	.	+	.	ID=exon-XM_036164857.1-5;Parent=rna-XM_036164857.1;Dbxref=GeneID:17765,GenBank:XM_036164857.1,MGI:MGI:105050;gbkey=mRNA;gene=Mtf2;product=metal response element binding transcription factor 2%2C transcript variant X7;transcript_id=XM_036164857.1;extra_copy_number=0
CM058245.1	Liftoff	exon	109607837	109607922	.	+	.	ID=exon-XM_036164857.1-6;Parent=rna-XM_036164857.1;Dbxref=GeneID:17765,GenBank:XM_036164857.1,MGI:MGI:105050;gbkey=mRNA;gene=Mtf2;product=metal response element binding transcription factor 2%2C transcript variant X7;transcript_id=XM_036164857.1;extra_copy_number=0
CM058245.1	Liftoff	exon	109613699	109613794	.	+	.	ID=exon-XM_036164857.1-7;Parent=rna-XM_036164857.1;Dbxref=GeneID:17765,GenBank:XM_036164857.1,MGI:MGI:105050;gbkey=mRNA;gene=Mtf2;product=metal response element binding transcription factor 2%2C transcript variant X7;transcript_id=XM_036164857.1;extra_copy_number=0
CM058245.1	Liftoff	exon	109613996	109614096	.	+	.	ID=exon-XM_036164857.1-8;Parent=rna-XM_036164857.1;Dbxref=GeneID:17765,GenBank:XM_036164857.1,MGI:MGI:105050;gbkey=mRNA;gene=Mtf2;product=metal response element binding transcription factor 2%2C transcript variant X7;transcript_id=XM_036164857.1;extra_copy_number=0
CM058245.1	Liftoff	exon	109614641	109614789	.	+	.	ID=exon-XM_036164857.1-9;Parent=rna-XM_036164857.1;Dbxref=GeneID:17765,GenBank:XM_036164857.1,MGI:MGI:105050;gbkey=mRNA;gene=Mtf2;product=metal response element binding transcription factor 2%2C transcript variant X7;transcript_id=XM_036164857.1;extra_copy_number=0
CM058245.1	Liftoff	exon	109618761	109618856	.	+	.	ID=exon-XM_036164857.1-10;Parent=rna-XM_036164857.1;Dbxref=GeneID:17765,GenBank:XM_036164857.1,MGI:MGI:105050;gbkey=mRNA;gene=Mtf2;product=metal response element binding transcription factor 2%2C transcript variant X7;transcript_id=XM_036164857.1;extra_copy_number=0
CM058245.1	Liftoff	exon	109620038	109620106	.	+	.	ID=exon-XM_036164857.1-11;Parent=rna-XM_036164857.1;Dbxref=GeneID:17765,GenBank:XM_036164857.1,MGI:MGI:105050;gbkey=mRNA;gene=Mtf2;product=metal response element binding transcription factor 2%2C transcript variant X7;transcript_id=XM_036164857.1;extra_copy_number=0
CM058245.1	Liftoff	exon	109620825	109620948	.	+	.	ID=exon-XM_036164857.1-12;Parent=rna-XM_036164857.1;Dbxref=GeneID:17765,GenBank:XM_036164857.1,MGI:MGI:105050;gbkey=mRNA;gene=Mtf2;product=metal response element binding transcription factor 2%2C transcript variant X7;transcript_id=XM_036164857.1;extra_copy_number=0
CM058245.1	Liftoff	exon	109625819	109625886	.	+	.	ID=exon-XM_036164857.1-13;Parent=rna-XM_036164857.1;Dbxref=GeneID:17765,GenBank:XM_036164857.1,MGI:MGI:105050;gbkey=mRNA;gene=Mtf2;product=metal response element binding transcription factor 2%2C transcript variant X7;transcript_id=XM_036164857.1;extra_copy_number=0
CM058245.1	Liftoff	exon	109627513	109627683	.	+	.	ID=exon-XM_036164857.1-14;Parent=rna-XM_036164857.1;Dbxref=GeneID:17765,GenBank:XM_036164857.1,MGI:MGI:105050;gbkey=mRNA;gene=Mtf2;product=metal response element binding transcription factor 2%2C transcript variant X7;transcript_id=XM_036164857.1;extra_copy_number=0
CM058245.1	Liftoff	exon	109630721	109630826	.	+	.	ID=exon-XM_036164857.1-15;Parent=rna-XM_036164857.1;Dbxref=GeneID:17765,GenBank:XM_036164857.1,MGI:MGI:105050;gbkey=mRNA;gene=Mtf2;product=metal response element binding transcription factor 2%2C transcript variant X7;transcript_id=XM_036164857.1;extra_copy_number=0
CM058245.1	Liftoff	exon	109630967	109631019	.	+	.	ID=exon-XM_036164857.1-16;Parent=rna-XM_036164857.1;Dbxref=GeneID:17765,GenBank:XM_036164857.1,MGI:MGI:105050;gbkey=mRNA;gene=Mtf2;product=metal response element binding transcription factor 2%2C transcript variant X7;transcript_id=XM_036164857.1;extra_copy_number=0
CM058245.1	Liftoff	exon	109631127	109631231	.	+	.	ID=exon-XM_036164857.1-17;Parent=rna-XM_036164857.1;Dbxref=GeneID:17765,GenBank:XM_036164857.1,MGI:MGI:105050;gbkey=mRNA;gene=Mtf2;product=metal response element binding transcription factor 2%2C transcript variant X7;transcript_id=XM_036164857.1;extra_copy_number=0
CM058245.1	Liftoff	exon	109633289	109635707	.	+	.	ID=exon-XM_036164857.1-18;Parent=rna-XM_036164857.1;Dbxref=GeneID:17765,GenBank:XM_036164857.1,MGI:MGI:105050;gbkey=mRNA;gene=Mtf2;product=metal response element binding transcription factor 2%2C transcript variant X7;transcript_id=XM_036164857.1;extra_copy_number=0
CM058245.1	Liftoff	CDS	109613719	109613794	.	+	.	ID=cds-XP_036020750.1;Parent=rna-XM_036164857.1;Dbxref=GeneID:17765,GenBank:XP_036020750.1,MGI:MGI:105050;Name=XP_036020750.1;gbkey=CDS;gene=Mtf2;product=metal-response element-binding transcription factor 2 isoform X2;protein_id=XP_036020750.1;extra_copy_number=0
CM058245.1	Liftoff	CDS	109613996	109614096	.	+	.	ID=cds-XP_036020750.1;Parent=rna-XM_036164857.1;Dbxref=GeneID:17765,GenBank:XP_036020750.1,MGI:MGI:105050;Name=XP_036020750.1;gbkey=CDS;gene=Mtf2;product=metal-response element-binding transcription factor 2 isoform X2;protein_id=XP_036020750.1;extra_copy_number=0
CM058245.1	Liftoff	CDS	109614641	109614789	.	+	.	ID=cds-XP_036020750.1;Parent=rna-XM_036164857.1;Dbxref=GeneID:17765,GenBank:XP_036020750.1,MGI:MGI:105050;Name=XP_036020750.1;gbkey=CDS;gene=Mtf2;product=metal-response element-binding transcription factor 2 isoform X2;protein_id=XP_036020750.1;extra_copy_number=0
CM058245.1	Liftoff	CDS	109618761	109618856	.	+	.	ID=cds-XP_036020750.1;Parent=rna-XM_036164857.1;Dbxref=GeneID:17765,GenBank:XP_036020750.1,MGI:MGI:105050;Name=XP_036020750.1;gbkey=CDS;gene=Mtf2;product=metal-response element-binding transcription factor 2 isoform X2;protein_id=XP_036020750.1;extra_copy_number=0
CM058245.1	Liftoff	CDS	109620038	109620106	.	+	.	ID=cds-XP_036020750.1;Parent=rna-XM_036164857.1;Dbxref=GeneID:17765,GenBank:XP_036020750.1,MGI:MGI:105050;Name=XP_036020750.1;gbkey=CDS;gene=Mtf2;product=metal-response element-binding transcription factor 2 isoform X2;protein_id=XP_036020750.1;extra_copy_number=0
CM058245.1	Liftoff	CDS	109620825	109620948	.	+	.	ID=cds-XP_036020750.1;Parent=rna-XM_036164857.1;Dbxref=GeneID:17765,GenBank:XP_036020750.1,MGI:MGI:105050;Name=XP_036020750.1;gbkey=CDS;gene=Mtf2;product=metal-response element-binding transcription factor 2 isoform X2;protein_id=XP_036020750.1;extra_copy_number=0
CM058245.1	Liftoff	CDS	109625819	109625886	.	+	.	ID=cds-XP_036020750.1;Parent=rna-XM_036164857.1;Dbxref=GeneID:17765,GenBank:XP_036020750.1,MGI:MGI:105050;Name=XP_036020750.1;gbkey=CDS;gene=Mtf2;product=metal-response element-binding transcription factor 2 isoform X2;protein_id=XP_036020750.1;extra_copy_number=0
CM058245.1	Liftoff	CDS	109627513	109627683	.	+	.	ID=cds-XP_036020750.1;Parent=rna-XM_036164857.1;Dbxref=GeneID:17765,GenBank:XP_036020750.1,MGI:MGI:105050;Name=XP_036020750.1;gbkey=CDS;gene=Mtf2;product=metal-response element-binding transcription factor 2 isoform X2;protein_id=XP_036020750.1;extra_copy_number=0
CM058245.1	Liftoff	CDS	109630721	109630826	.	+	.	ID=cds-XP_036020750.1;Parent=rna-XM_036164857.1;Dbxref=GeneID:17765,GenBank:XP_036020750.1,MGI:MGI:105050;Name=XP_036020750.1;gbkey=CDS;gene=Mtf2;product=metal-response element-binding transcription factor 2 isoform X2;protein_id=XP_036020750.1;extra_copy_number=0
CM058245.1	Liftoff	CDS	109630967	109631019	.	+	.	ID=cds-XP_036020750.1;Parent=rna-XM_036164857.1;Dbxref=GeneID:17765,GenBank:XP_036020750.1,MGI:MGI:105050;Name=XP_036020750.1;gbkey=CDS;gene=Mtf2;product=metal-response element-binding transcription factor 2 isoform X2;protein_id=XP_036020750.1;extra_copy_number=0
CM058245.1	Liftoff	CDS	109631127	109631231	.	+	.	ID=cds-XP_036020750.1;Parent=rna-XM_036164857.1;Dbxref=GeneID:17765,GenBank:XP_036020750.1,MGI:MGI:105050;Name=XP_036020750.1;gbkey=CDS;gene=Mtf2;product=metal-response element-binding transcription factor 2 isoform X2;protein_id=XP_036020750.1;extra_copy_number=0
CM058245.1	Liftoff	CDS	109633289	109633646	.	+	.	ID=cds-XP_036020750.1;Parent=rna-XM_036164857.1;Dbxref=GeneID:17765,GenBank:XP_036020750.1,MGI:MGI:105050;Name=XP_036020750.1;gbkey=CDS;gene=Mtf2;product=metal-response element-binding transcription factor 2 isoform X2;protein_id=XP_036020750.1;extra_copy_number=0
CM058245.1	Liftoff	mRNA	109592356	109635707	.	+	.	ID=rna-XM_011249412.4;Parent=gene-Mtf2;Dbxref=GeneID:17765,GenBank:XM_011249412.4,MGI:MGI:105050;Name=XM_011249412.4;gbkey=mRNA;gene=Mtf2;model_evidence=Supporting evidence includes similarity to: 3 mRNAs%2C 33 ESTs%2C 17 Proteins%2C 1182 long SRA reads%2C and 99%25 coverage of the annotated genomic feature by RNAseq alignments%2C including 22 samples with support for all annotated introns;product=metal response element binding transcription factor 2%2C transcript variant X1;transcript_id=XM_011249412.4;matches_ref_protein=True;valid_ORF=True;extra_copy_number=0
CM058245.1	Liftoff	exon	109592356	109592665	.	+	.	ID=exon-XM_011249412.4-1;Parent=rna-XM_011249412.4;Dbxref=GeneID:17765,GenBank:XM_011249412.4,MGI:MGI:105050;gbkey=mRNA;gene=Mtf2;product=metal response element binding transcription factor 2%2C transcript variant X1;transcript_id=XM_011249412.4;extra_copy_number=0
CM058245.1	Liftoff	exon	109594160	109594272	.	+	.	ID=exon-XM_011249412.4-2;Parent=rna-XM_011249412.4;Dbxref=GeneID:17765,GenBank:XM_011249412.4,MGI:MGI:105050;gbkey=mRNA;gene=Mtf2;product=metal response element binding transcription factor 2%2C transcript variant X1;transcript_id=XM_011249412.4;extra_copy_number=0
CM058245.1	Liftoff	exon	109595862	109596063	.	+	.	ID=exon-XM_011249412.4-3;Parent=rna-XM_011249412.4;Dbxref=GeneID:17765,GenBank:XM_011249412.4,MGI:MGI:105050;gbkey=mRNA;gene=Mtf2;product=metal response element binding transcription factor 2%2C transcript variant X1;transcript_id=XM_011249412.4;extra_copy_number=0
CM058245.1	Liftoff	exon	109607525	109607723	.	+	.	ID=exon-XM_011249412.4-4;Parent=rna-XM_011249412.4;Dbxref=GeneID:17765,GenBank:XM_011249412.4,MGI:MGI:105050;gbkey=mRNA;gene=Mtf2;product=metal response element binding transcription factor 2%2C transcript variant X1;transcript_id=XM_011249412.4;extra_copy_number=0
CM058245.1	Liftoff	exon	109607837	109607918	.	+	.	ID=exon-XM_011249412.4-5;Parent=rna-XM_011249412.4;Dbxref=GeneID:17765,GenBank:XM_011249412.4,MGI:MGI:105050;gbkey=mRNA;gene=Mtf2;product=metal response element binding transcription factor 2%2C transcript variant X1;transcript_id=XM_011249412.4;extra_copy_number=0
CM058245.1	Liftoff	exon	109613699	109613794	.	+	.	ID=exon-XM_011249412.4-6;Parent=rna-XM_011249412.4;Dbxref=GeneID:17765,GenBank:XM_011249412.4,MGI:MGI:105050;gbkey=mRNA;gene=Mtf2;product=metal response element binding transcription factor 2%2C transcript variant X1;transcript_id=XM_011249412.4;extra_copy_number=0
CM058245.1	Liftoff	exon	109613996	109614096	.	+	.	ID=exon-XM_011249412.4-7;Parent=rna-XM_011249412.4;Dbxref=GeneID:17765,GenBank:XM_011249412.4,MGI:MGI:105050;gbkey=mRNA;gene=Mtf2;product=metal response element binding transcription factor 2%2C transcript variant X1;transcript_id=XM_011249412.4;extra_copy_number=0
CM058245.1	Liftoff	exon	109614641	109614789	.	+	.	ID=exon-XM_011249412.4-8;Parent=rna-XM_011249412.4;Dbxref=GeneID:17765,GenBank:XM_011249412.4,MGI:MGI:105050;gbkey=mRNA;gene=Mtf2;product=metal response element binding transcription factor 2%2C transcript variant X1;transcript_id=XM_011249412.4;extra_copy_number=0
CM058245.1	Liftoff	exon	109618761	109618856	.	+	.	ID=exon-XM_011249412.4-9;Parent=rna-XM_011249412.4;Dbxref=GeneID:17765,GenBank:XM_011249412.4,MGI:MGI:105050;gbkey=mRNA;gene=Mtf2;product=metal response element binding transcription factor 2%2C transcript variant X1;transcript_id=XM_011249412.4;extra_copy_number=0
CM058245.1	Liftoff	exon	109620038	109620106	.	+	.	ID=exon-XM_011249412.4-10;Parent=rna-XM_011249412.4;Dbxref=GeneID:17765,GenBank:XM_011249412.4,MGI:MGI:105050;gbkey=mRNA;gene=Mtf2;product=metal response element binding transcription factor 2%2C transcript variant X1;transcript_id=XM_011249412.4;extra_copy_number=0
CM058245.1	Liftoff	exon	109620825	109620948	.	+	.	ID=exon-XM_011249412.4-11;Parent=rna-XM_011249412.4;Dbxref=GeneID:17765,GenBank:XM_011249412.4,MGI:MGI:105050;gbkey=mRNA;gene=Mtf2;product=metal response element binding transcription factor 2%2C transcript variant X1;transcript_id=XM_011249412.4;extra_copy_number=0
CM058245.1	Liftoff	exon	109625819	109625886	.	+	.	ID=exon-XM_011249412.4-12;Parent=rna-XM_011249412.4;Dbxref=GeneID:17765,GenBank:XM_011249412.4,MGI:MGI:105050;gbkey=mRNA;gene=Mtf2;product=metal response element binding transcription factor 2%2C transcript variant X1;transcript_id=XM_011249412.4;extra_copy_number=0
CM058245.1	Liftoff	exon	109627513	109627683	.	+	.	ID=exon-XM_011249412.4-13;Parent=rna-XM_011249412.4;Dbxref=GeneID:17765,GenBank:XM_011249412.4,MGI:MGI:105050;gbkey=mRNA;gene=Mtf2;product=metal response element binding transcription factor 2%2C transcript variant X1;transcript_id=XM_011249412.4;extra_copy_number=0
CM058245.1	Liftoff	exon	109630721	109630826	.	+	.	ID=exon-XM_011249412.4-14;Parent=rna-XM_011249412.4;Dbxref=GeneID:17765,GenBank:XM_011249412.4,MGI:MGI:105050;gbkey=mRNA;gene=Mtf2;product=metal response element binding transcription factor 2%2C transcript variant X1;transcript_id=XM_011249412.4;extra_copy_number=0
CM058245.1	Liftoff	exon	109630967	109631019	.	+	.	ID=exon-XM_011249412.4-15;Parent=rna-XM_011249412.4;Dbxref=GeneID:17765,GenBank:XM_011249412.4,MGI:MGI:105050;gbkey=mRNA;gene=Mtf2;product=metal response element binding transcription factor 2%2C transcript variant X1;transcript_id=XM_011249412.4;extra_copy_number=0
CM058245.1	Liftoff	exon	109631127	109631231	.	+	.	ID=exon-XM_011249412.4-16;Parent=rna-XM_011249412.4;Dbxref=GeneID:17765,GenBank:XM_011249412.4,MGI:MGI:105050;gbkey=mRNA;gene=Mtf2;product=metal response element binding transcription factor 2%2C transcript variant X1;transcript_id=XM_011249412.4;extra_copy_number=0
CM058245.1	Liftoff	exon	109633289	109635707	.	+	.	ID=exon-XM_011249412.4-17;Parent=rna-XM_011249412.4;Dbxref=GeneID:17765,GenBank:XM_011249412.4,MGI:MGI:105050;gbkey=mRNA;gene=Mtf2;product=metal response element binding transcription factor 2%2C transcript variant X1;transcript_id=XM_011249412.4;extra_copy_number=0
CM058245.1	Liftoff	CDS	109596026	109596063	.	+	.	ID=cds-XP_011247714.1;Parent=rna-XM_011249412.4;Dbxref=GeneID:17765,GenBank:XP_011247714.1,MGI:MGI:105050;Name=XP_011247714.1;gbkey=CDS;gene=Mtf2;product=metal-response element-binding transcription factor 2 isoform X1;protein_id=XP_011247714.1;extra_copy_number=0
CM058245.1	Liftoff	CDS	109607525	109607723	.	+	.	ID=cds-XP_011247714.1;Parent=rna-XM_011249412.4;Dbxref=GeneID:17765,GenBank:XP_011247714.1,MGI:MGI:105050;Name=XP_011247714.1;gbkey=CDS;gene=Mtf2;product=metal-response element-binding transcription factor 2 isoform X1;protein_id=XP_011247714.1;extra_copy_number=0
CM058245.1	Liftoff	CDS	109607837	109607918	.	+	.	ID=cds-XP_011247714.1;Parent=rna-XM_011249412.4;Dbxref=GeneID:17765,GenBank:XP_011247714.1,MGI:MGI:105050;Name=XP_011247714.1;gbkey=CDS;gene=Mtf2;product=metal-response element-binding transcription factor 2 isoform X1;protein_id=XP_011247714.1;extra_copy_number=0
CM058245.1	Liftoff	CDS	109613699	109613794	.	+	.	ID=cds-XP_011247714.1;Parent=rna-XM_011249412.4;Dbxref=GeneID:17765,GenBank:XP_011247714.1,MGI:MGI:105050;Name=XP_011247714.1;gbkey=CDS;gene=Mtf2;product=metal-response element-binding transcription factor 2 isoform X1;protein_id=XP_011247714.1;extra_copy_number=0
CM058245.1	Liftoff	CDS	109613996	109614096	.	+	.	ID=cds-XP_011247714.1;Parent=rna-XM_011249412.4;Dbxref=GeneID:17765,GenBank:XP_011247714.1,MGI:MGI:105050;Name=XP_011247714.1;gbkey=CDS;gene=Mtf2;product=metal-response element-binding transcription factor 2 isoform X1;protein_id=XP_011247714.1;extra_copy_number=0
CM058245.1	Liftoff	CDS	109614641	109614789	.	+	.	ID=cds-XP_011247714.1;Parent=rna-XM_011249412.4;Dbxref=GeneID:17765,GenBank:XP_011247714.1,MGI:MGI:105050;Name=XP_011247714.1;gbkey=CDS;gene=Mtf2;product=metal-response element-binding transcription factor 2 isoform X1;protein_id=XP_011247714.1;extra_copy_number=0
CM058245.1	Liftoff	CDS	109618761	109618856	.	+	.	ID=cds-XP_011247714.1;Parent=rna-XM_011249412.4;Dbxref=GeneID:17765,GenBank:XP_011247714.1,MGI:MGI:105050;Name=XP_011247714.1;gbkey=CDS;gene=Mtf2;product=metal-response element-binding transcription factor 2 isoform X1;protein_id=XP_011247714.1;extra_copy_number=0
CM058245.1	Liftoff	CDS	109620038	109620106	.	+	.	ID=cds-XP_011247714.1;Parent=rna-XM_011249412.4;Dbxref=GeneID:17765,GenBank:XP_011247714.1,MGI:MGI:105050;Name=XP_011247714.1;gbkey=CDS;gene=Mtf2;product=metal-response element-binding transcription factor 2 isoform X1;protein_id=XP_011247714.1;extra_copy_number=0
CM058245.1	Liftoff	CDS	109620825	109620948	.	+	.	ID=cds-XP_011247714.1;Parent=rna-XM_011249412.4;Dbxref=GeneID:17765,GenBank:XP_011247714.1,MGI:MGI:105050;Name=XP_011247714.1;gbkey=CDS;gene=Mtf2;product=metal-response element-binding transcription factor 2 isoform X1;protein_id=XP_011247714.1;extra_copy_number=0
CM058245.1	Liftoff	CDS	109625819	109625886	.	+	.	ID=cds-XP_011247714.1;Parent=rna-XM_011249412.4;Dbxref=GeneID:17765,GenBank:XP_011247714.1,MGI:MGI:105050;Name=XP_011247714.1;gbkey=CDS;gene=Mtf2;product=metal-response element-binding transcription factor 2 isoform X1;protein_id=XP_011247714.1;extra_copy_number=0
CM058245.1	Liftoff	CDS	109627513	109627683	.	+	.	ID=cds-XP_011247714.1;Parent=rna-XM_011249412.4;Dbxref=GeneID:17765,GenBank:XP_011247714.1,MGI:MGI:105050;Name=XP_011247714.1;gbkey=CDS;gene=Mtf2;product=metal-response element-binding transcription factor 2 isoform X1;protein_id=XP_011247714.1;extra_copy_number=0
CM058245.1	Liftoff	CDS	109630721	109630826	.	+	.	ID=cds-XP_011247714.1;Parent=rna-XM_011249412.4;Dbxref=GeneID:17765,GenBank:XP_011247714.1,MGI:MGI:105050;Name=XP_011247714.1;gbkey=CDS;gene=Mtf2;product=metal-response element-binding transcription factor 2 isoform X1;protein_id=XP_011247714.1;extra_copy_number=0
CM058245.1	Liftoff	CDS	109630967	109631019	.	+	.	ID=cds-XP_011247714.1;Parent=rna-XM_011249412.4;Dbxref=GeneID:17765,GenBank:XP_011247714.1,MGI:MGI:105050;Name=XP_011247714.1;gbkey=CDS;gene=Mtf2;product=metal-response element-binding transcription factor 2 isoform X1;protein_id=XP_011247714.1;extra_copy_number=0
CM058245.1	Liftoff	CDS	109631127	109631231	.	+	.	ID=cds-XP_011247714.1;Parent=rna-XM_011249412.4;Dbxref=GeneID:17765,GenBank:XP_011247714.1,MGI:MGI:105050;Name=XP_011247714.1;gbkey=CDS;gene=Mtf2;product=metal-response element-binding transcription factor 2 isoform X1;protein_id=XP_011247714.1;extra_copy_number=0
CM058245.1	Liftoff	CDS	109633289	109633646	.	+	.	ID=cds-XP_011247714.1;Parent=rna-XM_011249412.4;Dbxref=GeneID:17765,GenBank:XP_011247714.1,MGI:MGI:105050;Name=XP_011247714.1;gbkey=CDS;gene=Mtf2;product=metal-response element-binding transcription factor 2 isoform X1;protein_id=XP_011247714.1;extra_copy_number=0
CM058245.1	Liftoff	mRNA	109592356	109635707	.	+	.	ID=rna-XM_036164854.1;Parent=gene-Mtf2;Dbxref=GeneID:17765,GenBank:XM_036164854.1,MGI:MGI:105050;Name=XM_036164854.1;gbkey=mRNA;gene=Mtf2;model_evidence=Supporting evidence includes similarity to: 4 mRNAs%2C 34 ESTs%2C 9 Proteins%2C 1183 long SRA reads%2C and 99%25 coverage of the annotated genomic feature by RNAseq alignments%2C including 21 samples with support for all annotated introns;product=metal response element binding transcription factor 2%2C transcript variant X4;transcript_id=XM_036164854.1;matches_ref_protein=True;valid_ORF=True;extra_copy_number=0
CM058245.1	Liftoff	exon	109592356	109592665	.	+	.	ID=exon-XM_036164854.1-1;Parent=rna-XM_036164854.1;Dbxref=GeneID:17765,GenBank:XM_036164854.1,MGI:MGI:105050;gbkey=mRNA;gene=Mtf2;product=metal response element binding transcription factor 2%2C transcript variant X4;transcript_id=XM_036164854.1;extra_copy_number=0
CM058245.1	Liftoff	exon	109594160	109594272	.	+	.	ID=exon-XM_036164854.1-2;Parent=rna-XM_036164854.1;Dbxref=GeneID:17765,GenBank:XM_036164854.1,MGI:MGI:105050;gbkey=mRNA;gene=Mtf2;product=metal response element binding transcription factor 2%2C transcript variant X4;transcript_id=XM_036164854.1;extra_copy_number=0
CM058245.1	Liftoff	exon	109595862	109596063	.	+	.	ID=exon-XM_036164854.1-3;Parent=rna-XM_036164854.1;Dbxref=GeneID:17765,GenBank:XM_036164854.1,MGI:MGI:105050;gbkey=mRNA;gene=Mtf2;product=metal response element binding transcription factor 2%2C transcript variant X4;transcript_id=XM_036164854.1;extra_copy_number=0
CM058245.1	Liftoff	exon	109600007	109600154	.	+	.	ID=exon-XM_036164854.1-4;Parent=rna-XM_036164854.1;Dbxref=GeneID:17765,GenBank:XM_036164854.1,MGI:MGI:105050;gbkey=mRNA;gene=Mtf2;product=metal response element binding transcription factor 2%2C transcript variant X4;transcript_id=XM_036164854.1;extra_copy_number=0
CM058245.1	Liftoff	exon	109607525	109607723	.	+	.	ID=exon-XM_036164854.1-5;Parent=rna-XM_036164854.1;Dbxref=GeneID:17765,GenBank:XM_036164854.1,MGI:MGI:105050;gbkey=mRNA;gene=Mtf2;product=metal response element binding transcription factor 2%2C transcript variant X4;transcript_id=XM_036164854.1;extra_copy_number=0
CM058245.1	Liftoff	exon	109607837	109607918	.	+	.	ID=exon-XM_036164854.1-6;Parent=rna-XM_036164854.1;Dbxref=GeneID:17765,GenBank:XM_036164854.1,MGI:MGI:105050;gbkey=mRNA;gene=Mtf2;product=metal response element binding transcription factor 2%2C transcript variant X4;transcript_id=XM_036164854.1;extra_copy_number=0
CM058245.1	Liftoff	exon	109613699	109613794	.	+	.	ID=exon-XM_036164854.1-7;Parent=rna-XM_036164854.1;Dbxref=GeneID:17765,GenBank:XM_036164854.1,MGI:MGI:105050;gbkey=mRNA;gene=Mtf2;product=metal response element binding transcription factor 2%2C transcript variant X4;transcript_id=XM_036164854.1;extra_copy_number=0
CM058245.1	Liftoff	exon	109613996	109614096	.	+	.	ID=exon-XM_036164854.1-8;Parent=rna-XM_036164854.1;Dbxref=GeneID:17765,GenBank:XM_036164854.1,MGI:MGI:105050;gbkey=mRNA;gene=Mtf2;product=metal response element binding transcription factor 2%2C transcript variant X4;transcript_id=XM_036164854.1;extra_copy_number=0
CM058245.1	Liftoff	exon	109614641	109614789	.	+	.	ID=exon-XM_036164854.1-9;Parent=rna-XM_036164854.1;Dbxref=GeneID:17765,GenBank:XM_036164854.1,MGI:MGI:105050;gbkey=mRNA;gene=Mtf2;product=metal response element binding transcription factor 2%2C transcript variant X4;transcript_id=XM_036164854.1;extra_copy_number=0
CM058245.1	Liftoff	exon	109618761	109618856	.	+	.	ID=exon-XM_036164854.1-10;Parent=rna-XM_036164854.1;Dbxref=GeneID:17765,GenBank:XM_036164854.1,MGI:MGI:105050;gbkey=mRNA;gene=Mtf2;product=metal response element binding transcription factor 2%2C transcript variant X4;transcript_id=XM_036164854.1;extra_copy_number=0
CM058245.1	Liftoff	exon	109620038	109620106	.	+	.	ID=exon-XM_036164854.1-11;Parent=rna-XM_036164854.1;Dbxref=GeneID:17765,GenBank:XM_036164854.1,MGI:MGI:105050;gbkey=mRNA;gene=Mtf2;product=metal response element binding transcription factor 2%2C transcript variant X4;transcript_id=XM_036164854.1;extra_copy_number=0
CM058245.1	Liftoff	exon	109620825	109620948	.	+	.	ID=exon-XM_036164854.1-12;Parent=rna-XM_036164854.1;Dbxref=GeneID:17765,GenBank:XM_036164854.1,MGI:MGI:105050;gbkey=mRNA;gene=Mtf2;product=metal response element binding transcription factor 2%2C transcript variant X4;transcript_id=XM_036164854.1;extra_copy_number=0
CM058245.1	Liftoff	exon	109625819	109625886	.	+	.	ID=exon-XM_036164854.1-13;Parent=rna-XM_036164854.1;Dbxref=GeneID:17765,GenBank:XM_036164854.1,MGI:MGI:105050;gbkey=mRNA;gene=Mtf2;product=metal response element binding transcription factor 2%2C transcript variant X4;transcript_id=XM_036164854.1;extra_copy_number=0
CM058245.1	Liftoff	exon	109627513	109627683	.	+	.	ID=exon-XM_036164854.1-14;Parent=rna-XM_036164854.1;Dbxref=GeneID:17765,GenBank:XM_036164854.1,MGI:MGI:105050;gbkey=mRNA;gene=Mtf2;product=metal response element binding transcription factor 2%2C transcript variant X4;transcript_id=XM_036164854.1;extra_copy_number=0
CM058245.1	Liftoff	exon	109630721	109630826	.	+	.	ID=exon-XM_036164854.1-15;Parent=rna-XM_036164854.1;Dbxref=GeneID:17765,GenBank:XM_036164854.1,MGI:MGI:105050;gbkey=mRNA;gene=Mtf2;product=metal response element binding transcription factor 2%2C transcript variant X4;transcript_id=XM_036164854.1;extra_copy_number=0
CM058245.1	Liftoff	exon	109630967	109631019	.	+	.	ID=exon-XM_036164854.1-16;Parent=rna-XM_036164854.1;Dbxref=GeneID:17765,GenBank:XM_036164854.1,MGI:MGI:105050;gbkey=mRNA;gene=Mtf2;product=metal response element binding transcription factor 2%2C transcript variant X4;transcript_id=XM_036164854.1;extra_copy_number=0
CM058245.1	Liftoff	exon	109631127	109631231	.	+	.	ID=exon-XM_036164854.1-17;Parent=rna-XM_036164854.1;Dbxref=GeneID:17765,GenBank:XM_036164854.1,MGI:MGI:105050;gbkey=mRNA;gene=Mtf2;product=metal response element binding transcription factor 2%2C transcript variant X4;transcript_id=XM_036164854.1;extra_copy_number=0
CM058245.1	Liftoff	exon	109633289	109635707	.	+	.	ID=exon-XM_036164854.1-18;Parent=rna-XM_036164854.1;Dbxref=GeneID:17765,GenBank:XM_036164854.1,MGI:MGI:105050;gbkey=mRNA;gene=Mtf2;product=metal response element binding transcription factor 2%2C transcript variant X4;transcript_id=XM_036164854.1;extra_copy_number=0
CM058245.1	Liftoff	CDS	109613719	109613794	.	+	.	ID=cds-XP_036020747.1;Parent=rna-XM_036164854.1;Dbxref=GeneID:17765,GenBank:XP_036020747.1,MGI:MGI:105050;Name=XP_036020747.1;gbkey=CDS;gene=Mtf2;product=metal-response element-binding transcription factor 2 isoform X2;protein_id=XP_036020747.1;extra_copy_number=0
CM058245.1	Liftoff	CDS	109613996	109614096	.	+	.	ID=cds-XP_036020747.1;Parent=rna-XM_036164854.1;Dbxref=GeneID:17765,GenBank:XP_036020747.1,MGI:MGI:105050;Name=XP_036020747.1;gbkey=CDS;gene=Mtf2;product=metal-response element-binding transcription factor 2 isoform X2;protein_id=XP_036020747.1;extra_copy_number=0
CM058245.1	Liftoff	CDS	109614641	109614789	.	+	.	ID=cds-XP_036020747.1;Parent=rna-XM_036164854.1;Dbxref=GeneID:17765,GenBank:XP_036020747.1,MGI:MGI:105050;Name=XP_036020747.1;gbkey=CDS;gene=Mtf2;product=metal-response element-binding transcription factor 2 isoform X2;protein_id=XP_036020747.1;extra_copy_number=0
CM058245.1	Liftoff	CDS	109618761	109618856	.	+	.	ID=cds-XP_036020747.1;Parent=rna-XM_036164854.1;Dbxref=GeneID:17765,GenBank:XP_036020747.1,MGI:MGI:105050;Name=XP_036020747.1;gbkey=CDS;gene=Mtf2;product=metal-response element-binding transcription factor 2 isoform X2;protein_id=XP_036020747.1;extra_copy_number=0
CM058245.1	Liftoff	CDS	109620038	109620106	.	+	.	ID=cds-XP_036020747.1;Parent=rna-XM_036164854.1;Dbxref=GeneID:17765,GenBank:XP_036020747.1,MGI:MGI:105050;Name=XP_036020747.1;gbkey=CDS;gene=Mtf2;product=metal-response element-binding transcription factor 2 isoform X2;protein_id=XP_036020747.1;extra_copy_number=0
CM058245.1	Liftoff	CDS	109620825	109620948	.	+	.	ID=cds-XP_036020747.1;Parent=rna-XM_036164854.1;Dbxref=GeneID:17765,GenBank:XP_036020747.1,MGI:MGI:105050;Name=XP_036020747.1;gbkey=CDS;gene=Mtf2;product=metal-response element-binding transcription factor 2 isoform X2;protein_id=XP_036020747.1;extra_copy_number=0
CM058245.1	Liftoff	CDS	109625819	109625886	.	+	.	ID=cds-XP_036020747.1;Parent=rna-XM_036164854.1;Dbxref=GeneID:17765,GenBank:XP_036020747.1,MGI:MGI:105050;Name=XP_036020747.1;gbkey=CDS;gene=Mtf2;product=metal-response element-binding transcription factor 2 isoform X2;protein_id=XP_036020747.1;extra_copy_number=0
CM058245.1	Liftoff	CDS	109627513	109627683	.	+	.	ID=cds-XP_036020747.1;Parent=rna-XM_036164854.1;Dbxref=GeneID:17765,GenBank:XP_036020747.1,MGI:MGI:105050;Name=XP_036020747.1;gbkey=CDS;gene=Mtf2;product=metal-response element-binding transcription factor 2 isoform X2;protein_id=XP_036020747.1;extra_copy_number=0
CM058245.1	Liftoff	CDS	109630721	109630826	.	+	.	ID=cds-XP_036020747.1;Parent=rna-XM_036164854.1;Dbxref=GeneID:17765,GenBank:XP_036020747.1,MGI:MGI:105050;Name=XP_036020747.1;gbkey=CDS;gene=Mtf2;product=metal-response element-binding transcription factor 2 isoform X2;protein_id=XP_036020747.1;extra_copy_number=0
CM058245.1	Liftoff	CDS	109630967	109631019	.	+	.	ID=cds-XP_036020747.1;Parent=rna-XM_036164854.1;Dbxref=GeneID:17765,GenBank:XP_036020747.1,MGI:MGI:105050;Name=XP_036020747.1;gbkey=CDS;gene=Mtf2;product=metal-response element-binding transcription factor 2 isoform X2;protein_id=XP_036020747.1;extra_copy_number=0
CM058245.1	Liftoff	CDS	109631127	109631231	.	+	.	ID=cds-XP_036020747.1;Parent=rna-XM_036164854.1;Dbxref=GeneID:17765,GenBank:XP_036020747.1,MGI:MGI:105050;Name=XP_036020747.1;gbkey=CDS;gene=Mtf2;product=metal-response element-binding transcription factor 2 isoform X2;protein_id=XP_036020747.1;extra_copy_number=0
CM058245.1	Liftoff	CDS	109633289	109633646	.	+	.	ID=cds-XP_036020747.1;Parent=rna-XM_036164854.1;Dbxref=GeneID:17765,GenBank:XP_036020747.1,MGI:MGI:105050;Name=XP_036020747.1;gbkey=CDS;gene=Mtf2;product=metal-response element-binding transcription factor 2 isoform X2;protein_id=XP_036020747.1;extra_copy_number=0
CM058245.1	Liftoff	mRNA	109592356	109635707	.	+	.	ID=rna-XM_036164861.1;Parent=gene-Mtf2;Dbxref=GeneID:17765,GenBank:XM_036164861.1,MGI:MGI:105050;Name=XM_036164861.1;gbkey=mRNA;gene=Mtf2;model_evidence=Supporting evidence includes similarity to: 3 mRNAs%2C 27 ESTs%2C 9 Proteins%2C 1229 long SRA reads%2C and 99%25 coverage of the annotated genomic feature by RNAseq alignments%2C including 22 samples with support for all annotated introns;product=metal response element binding transcription factor 2%2C transcript variant X12;transcript_id=XM_036164861.1;matches_ref_protein=True;valid_ORF=True;extra_copy_number=0
CM058245.1	Liftoff	exon	109592356	109592665	.	+	.	ID=exon-XM_036164861.1-1;Parent=rna-XM_036164861.1;Dbxref=GeneID:17765,GenBank:XM_036164861.1,MGI:MGI:105050;gbkey=mRNA;gene=Mtf2;product=metal response element binding transcription factor 2%2C transcript variant X12;transcript_id=XM_036164861.1;extra_copy_number=0
CM058245.1	Liftoff	exon	109594160	109594272	.	+	.	ID=exon-XM_036164861.1-2;Parent=rna-XM_036164861.1;Dbxref=GeneID:17765,GenBank:XM_036164861.1,MGI:MGI:105050;gbkey=mRNA;gene=Mtf2;product=metal response element binding transcription factor 2%2C transcript variant X12;transcript_id=XM_036164861.1;extra_copy_number=0
CM058245.1	Liftoff	exon	109595862	109596063	.	+	.	ID=exon-XM_036164861.1-3;Parent=rna-XM_036164861.1;Dbxref=GeneID:17765,GenBank:XM_036164861.1,MGI:MGI:105050;gbkey=mRNA;gene=Mtf2;product=metal response element binding transcription factor 2%2C transcript variant X12;transcript_id=XM_036164861.1;extra_copy_number=0
CM058245.1	Liftoff	exon	109607525	109607723	.	+	.	ID=exon-XM_036164861.1-4;Parent=rna-XM_036164861.1;Dbxref=GeneID:17765,GenBank:XM_036164861.1,MGI:MGI:105050;gbkey=mRNA;gene=Mtf2;product=metal response element binding transcription factor 2%2C transcript variant X12;transcript_id=XM_036164861.1;extra_copy_number=0
CM058245.1	Liftoff	exon	109607837	109607922	.	+	.	ID=exon-XM_036164861.1-5;Parent=rna-XM_036164861.1;Dbxref=GeneID:17765,GenBank:XM_036164861.1,MGI:MGI:105050;gbkey=mRNA;gene=Mtf2;product=metal response element binding transcription factor 2%2C transcript variant X12;transcript_id=XM_036164861.1;extra_copy_number=0
CM058245.1	Liftoff	exon	109613699	109613794	.	+	.	ID=exon-XM_036164861.1-6;Parent=rna-XM_036164861.1;Dbxref=GeneID:17765,GenBank:XM_036164861.1,MGI:MGI:105050;gbkey=mRNA;gene=Mtf2;product=metal response element binding transcription factor 2%2C transcript variant X12;transcript_id=XM_036164861.1;extra_copy_number=0
CM058245.1	Liftoff	exon	109613996	109614096	.	+	.	ID=exon-XM_036164861.1-7;Parent=rna-XM_036164861.1;Dbxref=GeneID:17765,GenBank:XM_036164861.1,MGI:MGI:105050;gbkey=mRNA;gene=Mtf2;product=metal response element binding transcription factor 2%2C transcript variant X12;transcript_id=XM_036164861.1;extra_copy_number=0
CM058245.1	Liftoff	exon	109614641	109614789	.	+	.	ID=exon-XM_036164861.1-8;Parent=rna-XM_036164861.1;Dbxref=GeneID:17765,GenBank:XM_036164861.1,MGI:MGI:105050;gbkey=mRNA;gene=Mtf2;product=metal response element binding transcription factor 2%2C transcript variant X12;transcript_id=XM_036164861.1;extra_copy_number=0
CM058245.1	Liftoff	exon	109618761	109618856	.	+	.	ID=exon-XM_036164861.1-9;Parent=rna-XM_036164861.1;Dbxref=GeneID:17765,GenBank:XM_036164861.1,MGI:MGI:105050;gbkey=mRNA;gene=Mtf2;product=metal response element binding transcription factor 2%2C transcript variant X12;transcript_id=XM_036164861.1;extra_copy_number=0
CM058245.1	Liftoff	exon	109620038	109620106	.	+	.	ID=exon-XM_036164861.1-10;Parent=rna-XM_036164861.1;Dbxref=GeneID:17765,GenBank:XM_036164861.1,MGI:MGI:105050;gbkey=mRNA;gene=Mtf2;product=metal response element binding transcription factor 2%2C transcript variant X12;transcript_id=XM_036164861.1;extra_copy_number=0
CM058245.1	Liftoff	exon	109620825	109620948	.	+	.	ID=exon-XM_036164861.1-11;Parent=rna-XM_036164861.1;Dbxref=GeneID:17765,GenBank:XM_036164861.1,MGI:MGI:105050;gbkey=mRNA;gene=Mtf2;product=metal response element binding transcription factor 2%2C transcript variant X12;transcript_id=XM_036164861.1;extra_copy_number=0
CM058245.1	Liftoff	exon	109625819	109625886	.	+	.	ID=exon-XM_036164861.1-12;Parent=rna-XM_036164861.1;Dbxref=GeneID:17765,GenBank:XM_036164861.1,MGI:MGI:105050;gbkey=mRNA;gene=Mtf2;product=metal response element binding transcription factor 2%2C transcript variant X12;transcript_id=XM_036164861.1;extra_copy_number=0
CM058245.1	Liftoff	exon	109627513	109627683	.	+	.	ID=exon-XM_036164861.1-13;Parent=rna-XM_036164861.1;Dbxref=GeneID:17765,GenBank:XM_036164861.1,MGI:MGI:105050;gbkey=mRNA;gene=Mtf2;product=metal response element binding transcription factor 2%2C transcript variant X12;transcript_id=XM_036164861.1;extra_copy_number=0
CM058245.1	Liftoff	exon	109630721	109630826	.	+	.	ID=exon-XM_036164861.1-14;Parent=rna-XM_036164861.1;Dbxref=GeneID:17765,GenBank:XM_036164861.1,MGI:MGI:105050;gbkey=mRNA;gene=Mtf2;product=metal response element binding transcription factor 2%2C transcript variant X12;transcript_id=XM_036164861.1;extra_copy_number=0
CM058245.1	Liftoff	exon	109630967	109631019	.	+	.	ID=exon-XM_036164861.1-15;Parent=rna-XM_036164861.1;Dbxref=GeneID:17765,GenBank:XM_036164861.1,MGI:MGI:105050;gbkey=mRNA;gene=Mtf2;product=metal response element binding transcription factor 2%2C transcript variant X12;transcript_id=XM_036164861.1;extra_copy_number=0
CM058245.1	Liftoff	exon	109631127	109631231	.	+	.	ID=exon-XM_036164861.1-16;Parent=rna-XM_036164861.1;Dbxref=GeneID:17765,GenBank:XM_036164861.1,MGI:MGI:105050;gbkey=mRNA;gene=Mtf2;product=metal response element binding transcription factor 2%2C transcript variant X12;transcript_id=XM_036164861.1;extra_copy_number=0
CM058245.1	Liftoff	exon	109633289	109635707	.	+	.	ID=exon-XM_036164861.1-17;Parent=rna-XM_036164861.1;Dbxref=GeneID:17765,GenBank:XM_036164861.1,MGI:MGI:105050;gbkey=mRNA;gene=Mtf2;product=metal response element binding transcription factor 2%2C transcript variant X12;transcript_id=XM_036164861.1;extra_copy_number=0
CM058245.1	Liftoff	CDS	109613719	109613794	.	+	.	ID=cds-XP_036020754.1;Parent=rna-XM_036164861.1;Dbxref=GeneID:17765,GenBank:XP_036020754.1,MGI:MGI:105050;Name=XP_036020754.1;gbkey=CDS;gene=Mtf2;product=metal-response element-binding transcription factor 2 isoform X2;protein_id=XP_036020754.1;extra_copy_number=0
CM058245.1	Liftoff	CDS	109613996	109614096	.	+	.	ID=cds-XP_036020754.1;Parent=rna-XM_036164861.1;Dbxref=GeneID:17765,GenBank:XP_036020754.1,MGI:MGI:105050;Name=XP_036020754.1;gbkey=CDS;gene=Mtf2;product=metal-response element-binding transcription factor 2 isoform X2;protein_id=XP_036020754.1;extra_copy_number=0
CM058245.1	Liftoff	CDS	109614641	109614789	.	+	.	ID=cds-XP_036020754.1;Parent=rna-XM_036164861.1;Dbxref=GeneID:17765,GenBank:XP_036020754.1,MGI:MGI:105050;Name=XP_036020754.1;gbkey=CDS;gene=Mtf2;product=metal-response element-binding transcription factor 2 isoform X2;protein_id=XP_036020754.1;extra_copy_number=0
CM058245.1	Liftoff	CDS	109618761	109618856	.	+	.	ID=cds-XP_036020754.1;Parent=rna-XM_036164861.1;Dbxref=GeneID:17765,GenBank:XP_036020754.1,MGI:MGI:105050;Name=XP_036020754.1;gbkey=CDS;gene=Mtf2;product=metal-response element-binding transcription factor 2 isoform X2;protein_id=XP_036020754.1;extra_copy_number=0
CM058245.1	Liftoff	CDS	109620038	109620106	.	+	.	ID=cds-XP_036020754.1;Parent=rna-XM_036164861.1;Dbxref=GeneID:17765,GenBank:XP_036020754.1,MGI:MGI:105050;Name=XP_036020754.1;gbkey=CDS;gene=Mtf2;product=metal-response element-binding transcription factor 2 isoform X2;protein_id=XP_036020754.1;extra_copy_number=0
CM058245.1	Liftoff	CDS	109620825	109620948	.	+	.	ID=cds-XP_036020754.1;Parent=rna-XM_036164861.1;Dbxref=GeneID:17765,GenBank:XP_036020754.1,MGI:MGI:105050;Name=XP_036020754.1;gbkey=CDS;gene=Mtf2;product=metal-response element-binding transcription factor 2 isoform X2;protein_id=XP_036020754.1;extra_copy_number=0
CM058245.1	Liftoff	CDS	109625819	109625886	.	+	.	ID=cds-XP_036020754.1;Parent=rna-XM_036164861.1;Dbxref=GeneID:17765,GenBank:XP_036020754.1,MGI:MGI:105050;Name=XP_036020754.1;gbkey=CDS;gene=Mtf2;product=metal-response element-binding transcription factor 2 isoform X2;protein_id=XP_036020754.1;extra_copy_number=0
CM058245.1	Liftoff	CDS	109627513	109627683	.	+	.	ID=cds-XP_036020754.1;Parent=rna-XM_036164861.1;Dbxref=GeneID:17765,GenBank:XP_036020754.1,MGI:MGI:105050;Name=XP_036020754.1;gbkey=CDS;gene=Mtf2;product=metal-response element-binding transcription factor 2 isoform X2;protein_id=XP_036020754.1;extra_copy_number=0
CM058245.1	Liftoff	CDS	109630721	109630826	.	+	.	ID=cds-XP_036020754.1;Parent=rna-XM_036164861.1;Dbxref=GeneID:17765,GenBank:XP_036020754.1,MGI:MGI:105050;Name=XP_036020754.1;gbkey=CDS;gene=Mtf2;product=metal-response element-binding transcription factor 2 isoform X2;protein_id=XP_036020754.1;extra_copy_number=0
CM058245.1	Liftoff	CDS	109630967	109631019	.	+	.	ID=cds-XP_036020754.1;Parent=rna-XM_036164861.1;Dbxref=GeneID:17765,GenBank:XP_036020754.1,MGI:MGI:105050;Name=XP_036020754.1;gbkey=CDS;gene=Mtf2;product=metal-response element-binding transcription factor 2 isoform X2;protein_id=XP_036020754.1;extra_copy_number=0
CM058245.1	Liftoff	CDS	109631127	109631231	.	+	.	ID=cds-XP_036020754.1;Parent=rna-XM_036164861.1;Dbxref=GeneID:17765,GenBank:XP_036020754.1,MGI:MGI:105050;Name=XP_036020754.1;gbkey=CDS;gene=Mtf2;product=metal-response element-binding transcription factor 2 isoform X2;protein_id=XP_036020754.1;extra_copy_number=0
CM058245.1	Liftoff	CDS	109633289	109633646	.	+	.	ID=cds-XP_036020754.1;Parent=rna-XM_036164861.1;Dbxref=GeneID:17765,GenBank:XP_036020754.1,MGI:MGI:105050;Name=XP_036020754.1;gbkey=CDS;gene=Mtf2;product=metal-response element-binding transcription factor 2 isoform X2;protein_id=XP_036020754.1;extra_copy_number=0
CM058245.1	Liftoff	mRNA	109592356	109635707	.	+	.	ID=rna-XM_036164865.1;Parent=gene-Mtf2;Dbxref=GeneID:17765,GenBank:XM_036164865.1,MGI:MGI:105050;Name=XM_036164865.1;gbkey=mRNA;gene=Mtf2;model_evidence=Supporting evidence includes similarity to: 3 mRNAs%2C 27 ESTs%2C 9 Proteins%2C 1195 long SRA reads%2C and 99%25 coverage of the annotated genomic feature by RNAseq alignments%2C including 13 samples with support for all annotated introns;product=metal response element binding transcription factor 2%2C transcript variant X16;transcript_id=XM_036164865.1;matches_ref_protein=True;valid_ORF=True;extra_copy_number=0
CM058245.1	Liftoff	exon	109592356	109592665	.	+	.	ID=exon-XM_036164865.1-1;Parent=rna-XM_036164865.1;Dbxref=GeneID:17765,GenBank:XM_036164865.1,MGI:MGI:105050;gbkey=mRNA;gene=Mtf2;product=metal response element binding transcription factor 2%2C transcript variant X16;transcript_id=XM_036164865.1;extra_copy_number=0
CM058245.1	Liftoff	exon	109594160	109594272	.	+	.	ID=exon-XM_036164865.1-2;Parent=rna-XM_036164865.1;Dbxref=GeneID:17765,GenBank:XM_036164865.1,MGI:MGI:105050;gbkey=mRNA;gene=Mtf2;product=metal response element binding transcription factor 2%2C transcript variant X16;transcript_id=XM_036164865.1;extra_copy_number=0
CM058245.1	Liftoff	exon	109595862	109596063	.	+	.	ID=exon-XM_036164865.1-3;Parent=rna-XM_036164865.1;Dbxref=GeneID:17765,GenBank:XM_036164865.1,MGI:MGI:105050;gbkey=mRNA;gene=Mtf2;product=metal response element binding transcription factor 2%2C transcript variant X16;transcript_id=XM_036164865.1;extra_copy_number=0
CM058245.1	Liftoff	exon	109600007	109600154	.	+	.	ID=exon-XM_036164865.1-4;Parent=rna-XM_036164865.1;Dbxref=GeneID:17765,GenBank:XM_036164865.1,MGI:MGI:105050;gbkey=mRNA;gene=Mtf2;product=metal response element binding transcription factor 2%2C transcript variant X16;transcript_id=XM_036164865.1;extra_copy_number=0
CM058245.1	Liftoff	exon	109607622	109607723	.	+	.	ID=exon-XM_036164865.1-5;Parent=rna-XM_036164865.1;Dbxref=GeneID:17765,GenBank:XM_036164865.1,MGI:MGI:105050;gbkey=mRNA;gene=Mtf2;product=metal response element binding transcription factor 2%2C transcript variant X16;transcript_id=XM_036164865.1;extra_copy_number=0
CM058245.1	Liftoff	exon	109607837	109607922	.	+	.	ID=exon-XM_036164865.1-6;Parent=rna-XM_036164865.1;Dbxref=GeneID:17765,GenBank:XM_036164865.1,MGI:MGI:105050;gbkey=mRNA;gene=Mtf2;product=metal response element binding transcription factor 2%2C transcript variant X16;transcript_id=XM_036164865.1;extra_copy_number=0
CM058245.1	Liftoff	exon	109613699	109613794	.	+	.	ID=exon-XM_036164865.1-7;Parent=rna-XM_036164865.1;Dbxref=GeneID:17765,GenBank:XM_036164865.1,MGI:MGI:105050;gbkey=mRNA;gene=Mtf2;product=metal response element binding transcription factor 2%2C transcript variant X16;transcript_id=XM_036164865.1;extra_copy_number=0
CM058245.1	Liftoff	exon	109613996	109614096	.	+	.	ID=exon-XM_036164865.1-8;Parent=rna-XM_036164865.1;Dbxref=GeneID:17765,GenBank:XM_036164865.1,MGI:MGI:105050;gbkey=mRNA;gene=Mtf2;product=metal response element binding transcription factor 2%2C transcript variant X16;transcript_id=XM_036164865.1;extra_copy_number=0
CM058245.1	Liftoff	exon	109614641	109614789	.	+	.	ID=exon-XM_036164865.1-9;Parent=rna-XM_036164865.1;Dbxref=GeneID:17765,GenBank:XM_036164865.1,MGI:MGI:105050;gbkey=mRNA;gene=Mtf2;product=metal response element binding transcription factor 2%2C transcript variant X16;transcript_id=XM_036164865.1;extra_copy_number=0
CM058245.1	Liftoff	exon	109618761	109618856	.	+	.	ID=exon-XM_036164865.1-10;Parent=rna-XM_036164865.1;Dbxref=GeneID:17765,GenBank:XM_036164865.1,MGI:MGI:105050;gbkey=mRNA;gene=Mtf2;product=metal response element binding transcription factor 2%2C transcript variant X16;transcript_id=XM_036164865.1;extra_copy_number=0
CM058245.1	Liftoff	exon	109620038	109620106	.	+	.	ID=exon-XM_036164865.1-11;Parent=rna-XM_036164865.1;Dbxref=GeneID:17765,GenBank:XM_036164865.1,MGI:MGI:105050;gbkey=mRNA;gene=Mtf2;product=metal response element binding transcription factor 2%2C transcript variant X16;transcript_id=XM_036164865.1;extra_copy_number=0
CM058245.1	Liftoff	exon	109620825	109620948	.	+	.	ID=exon-XM_036164865.1-12;Parent=rna-XM_036164865.1;Dbxref=GeneID:17765,GenBank:XM_036164865.1,MGI:MGI:105050;gbkey=mRNA;gene=Mtf2;product=metal response element binding transcription factor 2%2C transcript variant X16;transcript_id=XM_036164865.1;extra_copy_number=0
CM058245.1	Liftoff	exon	109625819	109625886	.	+	.	ID=exon-XM_036164865.1-13;Parent=rna-XM_036164865.1;Dbxref=GeneID:17765,GenBank:XM_036164865.1,MGI:MGI:105050;gbkey=mRNA;gene=Mtf2;product=metal response element binding transcription factor 2%2C transcript variant X16;transcript_id=XM_036164865.1;extra_copy_number=0
CM058245.1	Liftoff	exon	109627513	109627683	.	+	.	ID=exon-XM_036164865.1-14;Parent=rna-XM_036164865.1;Dbxref=GeneID:17765,GenBank:XM_036164865.1,MGI:MGI:105050;gbkey=mRNA;gene=Mtf2;product=metal response element binding transcription factor 2%2C transcript variant X16;transcript_id=XM_036164865.1;extra_copy_number=0
CM058245.1	Liftoff	exon	109630721	109630826	.	+	.	ID=exon-XM_036164865.1-15;Parent=rna-XM_036164865.1;Dbxref=GeneID:17765,GenBank:XM_036164865.1,MGI:MGI:105050;gbkey=mRNA;gene=Mtf2;product=metal response element binding transcription factor 2%2C transcript variant X16;transcript_id=XM_036164865.1;extra_copy_number=0
CM058245.1	Liftoff	exon	109630967	109631019	.	+	.	ID=exon-XM_036164865.1-16;Parent=rna-XM_036164865.1;Dbxref=GeneID:17765,GenBank:XM_036164865.1,MGI:MGI:105050;gbkey=mRNA;gene=Mtf2;product=metal response element binding transcription factor 2%2C transcript variant X16;transcript_id=XM_036164865.1;extra_copy_number=0
CM058245.1	Liftoff	exon	109631127	109631231	.	+	.	ID=exon-XM_036164865.1-17;Parent=rna-XM_036164865.1;Dbxref=GeneID:17765,GenBank:XM_036164865.1,MGI:MGI:105050;gbkey=mRNA;gene=Mtf2;product=metal response element binding transcription factor 2%2C transcript variant X16;transcript_id=XM_036164865.1;extra_copy_number=0
CM058245.1	Liftoff	exon	109633289	109635707	.	+	.	ID=exon-XM_036164865.1-18;Parent=rna-XM_036164865.1;Dbxref=GeneID:17765,GenBank:XM_036164865.1,MGI:MGI:105050;gbkey=mRNA;gene=Mtf2;product=metal response element binding transcription factor 2%2C transcript variant X16;transcript_id=XM_036164865.1;extra_copy_number=0
CM058245.1	Liftoff	CDS	109613719	109613794	.	+	.	ID=cds-XP_036020758.1;Parent=rna-XM_036164865.1;Dbxref=GeneID:17765,GenBank:XP_036020758.1,MGI:MGI:105050;Name=XP_036020758.1;gbkey=CDS;gene=Mtf2;product=metal-response element-binding transcription factor 2 isoform X2;protein_id=XP_036020758.1;extra_copy_number=0
CM058245.1	Liftoff	CDS	109613996	109614096	.	+	.	ID=cds-XP_036020758.1;Parent=rna-XM_036164865.1;Dbxref=GeneID:17765,GenBank:XP_036020758.1,MGI:MGI:105050;Name=XP_036020758.1;gbkey=CDS;gene=Mtf2;product=metal-response element-binding transcription factor 2 isoform X2;protein_id=XP_036020758.1;extra_copy_number=0
CM058245.1	Liftoff	CDS	109614641	109614789	.	+	.	ID=cds-XP_036020758.1;Parent=rna-XM_036164865.1;Dbxref=GeneID:17765,GenBank:XP_036020758.1,MGI:MGI:105050;Name=XP_036020758.1;gbkey=CDS;gene=Mtf2;product=metal-response element-binding transcription factor 2 isoform X2;protein_id=XP_036020758.1;extra_copy_number=0
CM058245.1	Liftoff	CDS	109618761	109618856	.	+	.	ID=cds-XP_036020758.1;Parent=rna-XM_036164865.1;Dbxref=GeneID:17765,GenBank:XP_036020758.1,MGI:MGI:105050;Name=XP_036020758.1;gbkey=CDS;gene=Mtf2;product=metal-response element-binding transcription factor 2 isoform X2;protein_id=XP_036020758.1;extra_copy_number=0
CM058245.1	Liftoff	CDS	109620038	109620106	.	+	.	ID=cds-XP_036020758.1;Parent=rna-XM_036164865.1;Dbxref=GeneID:17765,GenBank:XP_036020758.1,MGI:MGI:105050;Name=XP_036020758.1;gbkey=CDS;gene=Mtf2;product=metal-response element-binding transcription factor 2 isoform X2;protein_id=XP_036020758.1;extra_copy_number=0
CM058245.1	Liftoff	CDS	109620825	109620948	.	+	.	ID=cds-XP_036020758.1;Parent=rna-XM_036164865.1;Dbxref=GeneID:17765,GenBank:XP_036020758.1,MGI:MGI:105050;Name=XP_036020758.1;gbkey=CDS;gene=Mtf2;product=metal-response element-binding transcription factor 2 isoform X2;protein_id=XP_036020758.1;extra_copy_number=0
CM058245.1	Liftoff	CDS	109625819	109625886	.	+	.	ID=cds-XP_036020758.1;Parent=rna-XM_036164865.1;Dbxref=GeneID:17765,GenBank:XP_036020758.1,MGI:MGI:105050;Name=XP_036020758.1;gbkey=CDS;gene=Mtf2;product=metal-response element-binding transcription factor 2 isoform X2;protein_id=XP_036020758.1;extra_copy_number=0
CM058245.1	Liftoff	CDS	109627513	109627683	.	+	.	ID=cds-XP_036020758.1;Parent=rna-XM_036164865.1;Dbxref=GeneID:17765,GenBank:XP_036020758.1,MGI:MGI:105050;Name=XP_036020758.1;gbkey=CDS;gene=Mtf2;product=metal-response element-binding transcription factor 2 isoform X2;protein_id=XP_036020758.1;extra_copy_number=0
CM058245.1	Liftoff	CDS	109630721	109630826	.	+	.	ID=cds-XP_036020758.1;Parent=rna-XM_036164865.1;Dbxref=GeneID:17765,GenBank:XP_036020758.1,MGI:MGI:105050;Name=XP_036020758.1;gbkey=CDS;gene=Mtf2;product=metal-response element-binding transcription factor 2 isoform X2;protein_id=XP_036020758.1;extra_copy_number=0
CM058245.1	Liftoff	CDS	109630967	109631019	.	+	.	ID=cds-XP_036020758.1;Parent=rna-XM_036164865.1;Dbxref=GeneID:17765,GenBank:XP_036020758.1,MGI:MGI:105050;Name=XP_036020758.1;gbkey=CDS;gene=Mtf2;product=metal-response element-binding transcription factor 2 isoform X2;protein_id=XP_036020758.1;extra_copy_number=0
CM058245.1	Liftoff	CDS	109631127	109631231	.	+	.	ID=cds-XP_036020758.1;Parent=rna-XM_036164865.1;Dbxref=GeneID:17765,GenBank:XP_036020758.1,MGI:MGI:105050;Name=XP_036020758.1;gbkey=CDS;gene=Mtf2;product=metal-response element-binding transcription factor 2 isoform X2;protein_id=XP_036020758.1;extra_copy_number=0
CM058245.1	Liftoff	CDS	109633289	109633646	.	+	.	ID=cds-XP_036020758.1;Parent=rna-XM_036164865.1;Dbxref=GeneID:17765,GenBank:XP_036020758.1,MGI:MGI:105050;Name=XP_036020758.1;gbkey=CDS;gene=Mtf2;product=metal-response element-binding transcription factor 2 isoform X2;protein_id=XP_036020758.1;extra_copy_number=0
CM058245.1	Liftoff	mRNA	109592360	109635707	.	+	.	ID=rna-XM_036164853.1;Parent=gene-Mtf2;Dbxref=GeneID:17765,GenBank:XM_036164853.1,MGI:MGI:105050;Name=XM_036164853.1;gbkey=mRNA;gene=Mtf2;model_evidence=Supporting evidence includes similarity to: 3 mRNAs%2C 33 ESTs%2C 17 Proteins%2C 1179 long SRA reads%2C and 99%25 coverage of the annotated genomic feature by RNAseq alignments%2C including 12 samples with support for all annotated introns;product=metal response element binding transcription factor 2%2C transcript variant X2;transcript_id=XM_036164853.1;matches_ref_protein=True;valid_ORF=True;extra_copy_number=0
CM058245.1	Liftoff	exon	109592360	109592665	.	+	.	ID=exon-XM_036164853.1-1;Parent=rna-XM_036164853.1;Dbxref=GeneID:17765,GenBank:XM_036164853.1,MGI:MGI:105050;gbkey=mRNA;gene=Mtf2;product=metal response element binding transcription factor 2%2C transcript variant X2;transcript_id=XM_036164853.1;extra_copy_number=0
CM058245.1	Liftoff	exon	109595809	109596063	.	+	.	ID=exon-XM_036164853.1-2;Parent=rna-XM_036164853.1;Dbxref=GeneID:17765,GenBank:XM_036164853.1,MGI:MGI:105050;gbkey=mRNA;gene=Mtf2;product=metal response element binding transcription factor 2%2C transcript variant X2;transcript_id=XM_036164853.1;extra_copy_number=0
CM058245.1	Liftoff	exon	109607525	109607723	.	+	.	ID=exon-XM_036164853.1-3;Parent=rna-XM_036164853.1;Dbxref=GeneID:17765,GenBank:XM_036164853.1,MGI:MGI:105050;gbkey=mRNA;gene=Mtf2;product=metal response element binding transcription factor 2%2C transcript variant X2;transcript_id=XM_036164853.1;extra_copy_number=0
CM058245.1	Liftoff	exon	109607837	109607918	.	+	.	ID=exon-XM_036164853.1-4;Parent=rna-XM_036164853.1;Dbxref=GeneID:17765,GenBank:XM_036164853.1,MGI:MGI:105050;gbkey=mRNA;gene=Mtf2;product=metal response element binding transcription factor 2%2C transcript variant X2;transcript_id=XM_036164853.1;extra_copy_number=0
CM058245.1	Liftoff	exon	109613699	109613794	.	+	.	ID=exon-XM_036164853.1-5;Parent=rna-XM_036164853.1;Dbxref=GeneID:17765,GenBank:XM_036164853.1,MGI:MGI:105050;gbkey=mRNA;gene=Mtf2;product=metal response element binding transcription factor 2%2C transcript variant X2;transcript_id=XM_036164853.1;extra_copy_number=0
CM058245.1	Liftoff	exon	109613996	109614096	.	+	.	ID=exon-XM_036164853.1-6;Parent=rna-XM_036164853.1;Dbxref=GeneID:17765,GenBank:XM_036164853.1,MGI:MGI:105050;gbkey=mRNA;gene=Mtf2;product=metal response element binding transcription factor 2%2C transcript variant X2;transcript_id=XM_036164853.1;extra_copy_number=0
CM058245.1	Liftoff	exon	109614641	109614789	.	+	.	ID=exon-XM_036164853.1-7;Parent=rna-XM_036164853.1;Dbxref=GeneID:17765,GenBank:XM_036164853.1,MGI:MGI:105050;gbkey=mRNA;gene=Mtf2;product=metal response element binding transcription factor 2%2C transcript variant X2;transcript_id=XM_036164853.1;extra_copy_number=0
CM058245.1	Liftoff	exon	109618761	109618856	.	+	.	ID=exon-XM_036164853.1-8;Parent=rna-XM_036164853.1;Dbxref=GeneID:17765,GenBank:XM_036164853.1,MGI:MGI:105050;gbkey=mRNA;gene=Mtf2;product=metal response element binding transcription factor 2%2C transcript variant X2;transcript_id=XM_036164853.1;extra_copy_number=0
CM058245.1	Liftoff	exon	109620038	109620106	.	+	.	ID=exon-XM_036164853.1-9;Parent=rna-XM_036164853.1;Dbxref=GeneID:17765,GenBank:XM_036164853.1,MGI:MGI:105050;gbkey=mRNA;gene=Mtf2;product=metal response element binding transcription factor 2%2C transcript variant X2;transcript_id=XM_036164853.1;extra_copy_number=0
CM058245.1	Liftoff	exon	109620825	109620948	.	+	.	ID=exon-XM_036164853.1-10;Parent=rna-XM_036164853.1;Dbxref=GeneID:17765,GenBank:XM_036164853.1,MGI:MGI:105050;gbkey=mRNA;gene=Mtf2;product=metal response element binding transcription factor 2%2C transcript variant X2;transcript_id=XM_036164853.1;extra_copy_number=0
CM058245.1	Liftoff	exon	109625819	109625886	.	+	.	ID=exon-XM_036164853.1-11;Parent=rna-XM_036164853.1;Dbxref=GeneID:17765,GenBank:XM_036164853.1,MGI:MGI:105050;gbkey=mRNA;gene=Mtf2;product=metal response element binding transcription factor 2%2C transcript variant X2;transcript_id=XM_036164853.1;extra_copy_number=0
CM058245.1	Liftoff	exon	109627513	109627683	.	+	.	ID=exon-XM_036164853.1-12;Parent=rna-XM_036164853.1;Dbxref=GeneID:17765,GenBank:XM_036164853.1,MGI:MGI:105050;gbkey=mRNA;gene=Mtf2;product=metal response element binding transcription factor 2%2C transcript variant X2;transcript_id=XM_036164853.1;extra_copy_number=0
CM058245.1	Liftoff	exon	109630721	109630826	.	+	.	ID=exon-XM_036164853.1-13;Parent=rna-XM_036164853.1;Dbxref=GeneID:17765,GenBank:XM_036164853.1,MGI:MGI:105050;gbkey=mRNA;gene=Mtf2;product=metal response element binding transcription factor 2%2C transcript variant X2;transcript_id=XM_036164853.1;extra_copy_number=0
CM058245.1	Liftoff	exon	109630967	109631019	.	+	.	ID=exon-XM_036164853.1-14;Parent=rna-XM_036164853.1;Dbxref=GeneID:17765,GenBank:XM_036164853.1,MGI:MGI:105050;gbkey=mRNA;gene=Mtf2;product=metal response element binding transcription factor 2%2C transcript variant X2;transcript_id=XM_036164853.1;extra_copy_number=0
CM058245.1	Liftoff	exon	109631127	109631231	.	+	.	ID=exon-XM_036164853.1-15;Parent=rna-XM_036164853.1;Dbxref=GeneID:17765,GenBank:XM_036164853.1,MGI:MGI:105050;gbkey=mRNA;gene=Mtf2;product=metal response element binding transcription factor 2%2C transcript variant X2;transcript_id=XM_036164853.1;extra_copy_number=0
CM058245.1	Liftoff	exon	109633289	109635707	.	+	.	ID=exon-XM_036164853.1-16;Parent=rna-XM_036164853.1;Dbxref=GeneID:17765,GenBank:XM_036164853.1,MGI:MGI:105050;gbkey=mRNA;gene=Mtf2;product=metal response element binding transcription factor 2%2C transcript variant X2;transcript_id=XM_036164853.1;extra_copy_number=0
CM058245.1	Liftoff	CDS	109596026	109596063	.	+	.	ID=cds-XP_036020746.1;Parent=rna-XM_036164853.1;Dbxref=GeneID:17765,GenBank:XP_036020746.1,MGI:MGI:105050;Name=XP_036020746.1;gbkey=CDS;gene=Mtf2;product=metal-response element-binding transcription factor 2 isoform X1;protein_id=XP_036020746.1;extra_copy_number=0
CM058245.1	Liftoff	CDS	109607525	109607723	.	+	.	ID=cds-XP_036020746.1;Parent=rna-XM_036164853.1;Dbxref=GeneID:17765,GenBank:XP_036020746.1,MGI:MGI:105050;Name=XP_036020746.1;gbkey=CDS;gene=Mtf2;product=metal-response element-binding transcription factor 2 isoform X1;protein_id=XP_036020746.1;extra_copy_number=0
CM058245.1	Liftoff	CDS	109607837	109607918	.	+	.	ID=cds-XP_036020746.1;Parent=rna-XM_036164853.1;Dbxref=GeneID:17765,GenBank:XP_036020746.1,MGI:MGI:105050;Name=XP_036020746.1;gbkey=CDS;gene=Mtf2;product=metal-response element-binding transcription factor 2 isoform X1;protein_id=XP_036020746.1;extra_copy_number=0
CM058245.1	Liftoff	CDS	109613699	109613794	.	+	.	ID=cds-XP_036020746.1;Parent=rna-XM_036164853.1;Dbxref=GeneID:17765,GenBank:XP_036020746.1,MGI:MGI:105050;Name=XP_036020746.1;gbkey=CDS;gene=Mtf2;product=metal-response element-binding transcription factor 2 isoform X1;protein_id=XP_036020746.1;extra_copy_number=0
CM058245.1	Liftoff	CDS	109613996	109614096	.	+	.	ID=cds-XP_036020746.1;Parent=rna-XM_036164853.1;Dbxref=GeneID:17765,GenBank:XP_036020746.1,MGI:MGI:105050;Name=XP_036020746.1;gbkey=CDS;gene=Mtf2;product=metal-response element-binding transcription factor 2 isoform X1;protein_id=XP_036020746.1;extra_copy_number=0
CM058245.1	Liftoff	CDS	109614641	109614789	.	+	.	ID=cds-XP_036020746.1;Parent=rna-XM_036164853.1;Dbxref=GeneID:17765,GenBank:XP_036020746.1,MGI:MGI:105050;Name=XP_036020746.1;gbkey=CDS;gene=Mtf2;product=metal-response element-binding transcription factor 2 isoform X1;protein_id=XP_036020746.1;extra_copy_number=0
CM058245.1	Liftoff	CDS	109618761	109618856	.	+	.	ID=cds-XP_036020746.1;Parent=rna-XM_036164853.1;Dbxref=GeneID:17765,GenBank:XP_036020746.1,MGI:MGI:105050;Name=XP_036020746.1;gbkey=CDS;gene=Mtf2;product=metal-response element-binding transcription factor 2 isoform X1;protein_id=XP_036020746.1;extra_copy_number=0
CM058245.1	Liftoff	CDS	109620038	109620106	.	+	.	ID=cds-XP_036020746.1;Parent=rna-XM_036164853.1;Dbxref=GeneID:17765,GenBank:XP_036020746.1,MGI:MGI:105050;Name=XP_036020746.1;gbkey=CDS;gene=Mtf2;product=metal-response element-binding transcription factor 2 isoform X1;protein_id=XP_036020746.1;extra_copy_number=0
CM058245.1	Liftoff	CDS	109620825	109620948	.	+	.	ID=cds-XP_036020746.1;Parent=rna-XM_036164853.1;Dbxref=GeneID:17765,GenBank:XP_036020746.1,MGI:MGI:105050;Name=XP_036020746.1;gbkey=CDS;gene=Mtf2;product=metal-response element-binding transcription factor 2 isoform X1;protein_id=XP_036020746.1;extra_copy_number=0
CM058245.1	Liftoff	CDS	109625819	109625886	.	+	.	ID=cds-XP_036020746.1;Parent=rna-XM_036164853.1;Dbxref=GeneID:17765,GenBank:XP_036020746.1,MGI:MGI:105050;Name=XP_036020746.1;gbkey=CDS;gene=Mtf2;product=metal-response element-binding transcription factor 2 isoform X1;protein_id=XP_036020746.1;extra_copy_number=0
CM058245.1	Liftoff	CDS	109627513	109627683	.	+	.	ID=cds-XP_036020746.1;Parent=rna-XM_036164853.1;Dbxref=GeneID:17765,GenBank:XP_036020746.1,MGI:MGI:105050;Name=XP_036020746.1;gbkey=CDS;gene=Mtf2;product=metal-response element-binding transcription factor 2 isoform X1;protein_id=XP_036020746.1;extra_copy_number=0
CM058245.1	Liftoff	CDS	109630721	109630826	.	+	.	ID=cds-XP_036020746.1;Parent=rna-XM_036164853.1;Dbxref=GeneID:17765,GenBank:XP_036020746.1,MGI:MGI:105050;Name=XP_036020746.1;gbkey=CDS;gene=Mtf2;product=metal-response element-binding transcription factor 2 isoform X1;protein_id=XP_036020746.1;extra_copy_number=0
CM058245.1	Liftoff	CDS	109630967	109631019	.	+	.	ID=cds-XP_036020746.1;Parent=rna-XM_036164853.1;Dbxref=GeneID:17765,GenBank:XP_036020746.1,MGI:MGI:105050;Name=XP_036020746.1;gbkey=CDS;gene=Mtf2;product=metal-response element-binding transcription factor 2 isoform X1;protein_id=XP_036020746.1;extra_copy_number=0
CM058245.1	Liftoff	CDS	109631127	109631231	.	+	.	ID=cds-XP_036020746.1;Parent=rna-XM_036164853.1;Dbxref=GeneID:17765,GenBank:XP_036020746.1,MGI:MGI:105050;Name=XP_036020746.1;gbkey=CDS;gene=Mtf2;product=metal-response element-binding transcription factor 2 isoform X1;protein_id=XP_036020746.1;extra_copy_number=0
CM058245.1	Liftoff	CDS	109633289	109633646	.	+	.	ID=cds-XP_036020746.1;Parent=rna-XM_036164853.1;Dbxref=GeneID:17765,GenBank:XP_036020746.1,MGI:MGI:105050;Name=XP_036020746.1;gbkey=CDS;gene=Mtf2;product=metal-response element-binding transcription factor 2 isoform X1;protein_id=XP_036020746.1;extra_copy_number=0
CM058245.1	Liftoff	mRNA	109592360	109635707	.	+	.	ID=rna-XM_036164859.1;Parent=gene-Mtf2;Dbxref=GeneID:17765,GenBank:XM_036164859.1,MGI:MGI:105050;Name=XM_036164859.1;gbkey=mRNA;gene=Mtf2;model_evidence=Supporting evidence includes similarity to: 4 mRNAs%2C 27 ESTs%2C 9 Proteins%2C 1205 long SRA reads%2C and 99%25 coverage of the annotated genomic feature by RNAseq alignments%2C including 12 samples with support for all annotated introns;product=metal response element binding transcription factor 2%2C transcript variant X10;transcript_id=XM_036164859.1;matches_ref_protein=True;valid_ORF=True;extra_copy_number=0
CM058245.1	Liftoff	exon	109592360	109592665	.	+	.	ID=exon-XM_036164859.1-1;Parent=rna-XM_036164859.1;Dbxref=GeneID:17765,GenBank:XM_036164859.1,MGI:MGI:105050;gbkey=mRNA;gene=Mtf2;product=metal response element binding transcription factor 2%2C transcript variant X10;transcript_id=XM_036164859.1;extra_copy_number=0
CM058245.1	Liftoff	exon	109595809	109596063	.	+	.	ID=exon-XM_036164859.1-2;Parent=rna-XM_036164859.1;Dbxref=GeneID:17765,GenBank:XM_036164859.1,MGI:MGI:105050;gbkey=mRNA;gene=Mtf2;product=metal response element binding transcription factor 2%2C transcript variant X10;transcript_id=XM_036164859.1;extra_copy_number=0
CM058245.1	Liftoff	exon	109600007	109600154	.	+	.	ID=exon-XM_036164859.1-3;Parent=rna-XM_036164859.1;Dbxref=GeneID:17765,GenBank:XM_036164859.1,MGI:MGI:105050;gbkey=mRNA;gene=Mtf2;product=metal response element binding transcription factor 2%2C transcript variant X10;transcript_id=XM_036164859.1;extra_copy_number=0
CM058245.1	Liftoff	exon	109607525	109607723	.	+	.	ID=exon-XM_036164859.1-4;Parent=rna-XM_036164859.1;Dbxref=GeneID:17765,GenBank:XM_036164859.1,MGI:MGI:105050;gbkey=mRNA;gene=Mtf2;product=metal response element binding transcription factor 2%2C transcript variant X10;transcript_id=XM_036164859.1;extra_copy_number=0
CM058245.1	Liftoff	exon	109607837	109607922	.	+	.	ID=exon-XM_036164859.1-5;Parent=rna-XM_036164859.1;Dbxref=GeneID:17765,GenBank:XM_036164859.1,MGI:MGI:105050;gbkey=mRNA;gene=Mtf2;product=metal response element binding transcription factor 2%2C transcript variant X10;transcript_id=XM_036164859.1;extra_copy_number=0
CM058245.1	Liftoff	exon	109613699	109613794	.	+	.	ID=exon-XM_036164859.1-6;Parent=rna-XM_036164859.1;Dbxref=GeneID:17765,GenBank:XM_036164859.1,MGI:MGI:105050;gbkey=mRNA;gene=Mtf2;product=metal response element binding transcription factor 2%2C transcript variant X10;transcript_id=XM_036164859.1;extra_copy_number=0
CM058245.1	Liftoff	exon	109613996	109614096	.	+	.	ID=exon-XM_036164859.1-7;Parent=rna-XM_036164859.1;Dbxref=GeneID:17765,GenBank:XM_036164859.1,MGI:MGI:105050;gbkey=mRNA;gene=Mtf2;product=metal response element binding transcription factor 2%2C transcript variant X10;transcript_id=XM_036164859.1;extra_copy_number=0
CM058245.1	Liftoff	exon	109614641	109614789	.	+	.	ID=exon-XM_036164859.1-8;Parent=rna-XM_036164859.1;Dbxref=GeneID:17765,GenBank:XM_036164859.1,MGI:MGI:105050;gbkey=mRNA;gene=Mtf2;product=metal response element binding transcription factor 2%2C transcript variant X10;transcript_id=XM_036164859.1;extra_copy_number=0
CM058245.1	Liftoff	exon	109618761	109618856	.	+	.	ID=exon-XM_036164859.1-9;Parent=rna-XM_036164859.1;Dbxref=GeneID:17765,GenBank:XM_036164859.1,MGI:MGI:105050;gbkey=mRNA;gene=Mtf2;product=metal response element binding transcription factor 2%2C transcript variant X10;transcript_id=XM_036164859.1;extra_copy_number=0
CM058245.1	Liftoff	exon	109620038	109620106	.	+	.	ID=exon-XM_036164859.1-10;Parent=rna-XM_036164859.1;Dbxref=GeneID:17765,GenBank:XM_036164859.1,MGI:MGI:105050;gbkey=mRNA;gene=Mtf2;product=metal response element binding transcription factor 2%2C transcript variant X10;transcript_id=XM_036164859.1;extra_copy_number=0
CM058245.1	Liftoff	exon	109620825	109620948	.	+	.	ID=exon-XM_036164859.1-11;Parent=rna-XM_036164859.1;Dbxref=GeneID:17765,GenBank:XM_036164859.1,MGI:MGI:105050;gbkey=mRNA;gene=Mtf2;product=metal response element binding transcription factor 2%2C transcript variant X10;transcript_id=XM_036164859.1;extra_copy_number=0
CM058245.1	Liftoff	exon	109625819	109625886	.	+	.	ID=exon-XM_036164859.1-12;Parent=rna-XM_036164859.1;Dbxref=GeneID:17765,GenBank:XM_036164859.1,MGI:MGI:105050;gbkey=mRNA;gene=Mtf2;product=metal response element binding transcription factor 2%2C transcript variant X10;transcript_id=XM_036164859.1;extra_copy_number=0
CM058245.1	Liftoff	exon	109627513	109627683	.	+	.	ID=exon-XM_036164859.1-13;Parent=rna-XM_036164859.1;Dbxref=GeneID:17765,GenBank:XM_036164859.1,MGI:MGI:105050;gbkey=mRNA;gene=Mtf2;product=metal response element binding transcription factor 2%2C transcript variant X10;transcript_id=XM_036164859.1;extra_copy_number=0
CM058245.1	Liftoff	exon	109630721	109630826	.	+	.	ID=exon-XM_036164859.1-14;Parent=rna-XM_036164859.1;Dbxref=GeneID:17765,GenBank:XM_036164859.1,MGI:MGI:105050;gbkey=mRNA;gene=Mtf2;product=metal response element binding transcription factor 2%2C transcript variant X10;transcript_id=XM_036164859.1;extra_copy_number=0
CM058245.1	Liftoff	exon	109630967	109631019	.	+	.	ID=exon-XM_036164859.1-15;Parent=rna-XM_036164859.1;Dbxref=GeneID:17765,GenBank:XM_036164859.1,MGI:MGI:105050;gbkey=mRNA;gene=Mtf2;product=metal response element binding transcription factor 2%2C transcript variant X10;transcript_id=XM_036164859.1;extra_copy_number=0
CM058245.1	Liftoff	exon	109631127	109631231	.	+	.	ID=exon-XM_036164859.1-16;Parent=rna-XM_036164859.1;Dbxref=GeneID:17765,GenBank:XM_036164859.1,MGI:MGI:105050;gbkey=mRNA;gene=Mtf2;product=metal response element binding transcription factor 2%2C transcript variant X10;transcript_id=XM_036164859.1;extra_copy_number=0
CM058245.1	Liftoff	exon	109633289	109635707	.	+	.	ID=exon-XM_036164859.1-17;Parent=rna-XM_036164859.1;Dbxref=GeneID:17765,GenBank:XM_036164859.1,MGI:MGI:105050;gbkey=mRNA;gene=Mtf2;product=metal response element binding transcription factor 2%2C transcript variant X10;transcript_id=XM_036164859.1;extra_copy_number=0
CM058245.1	Liftoff	CDS	109613719	109613794	.	+	.	ID=cds-XP_036020752.1;Parent=rna-XM_036164859.1;Dbxref=GeneID:17765,GenBank:XP_036020752.1,MGI:MGI:105050;Name=XP_036020752.1;gbkey=CDS;gene=Mtf2;product=metal-response element-binding transcription factor 2 isoform X2;protein_id=XP_036020752.1;extra_copy_number=0
CM058245.1	Liftoff	CDS	109613996	109614096	.	+	.	ID=cds-XP_036020752.1;Parent=rna-XM_036164859.1;Dbxref=GeneID:17765,GenBank:XP_036020752.1,MGI:MGI:105050;Name=XP_036020752.1;gbkey=CDS;gene=Mtf2;product=metal-response element-binding transcription factor 2 isoform X2;protein_id=XP_036020752.1;extra_copy_number=0
CM058245.1	Liftoff	CDS	109614641	109614789	.	+	.	ID=cds-XP_036020752.1;Parent=rna-XM_036164859.1;Dbxref=GeneID:17765,GenBank:XP_036020752.1,MGI:MGI:105050;Name=XP_036020752.1;gbkey=CDS;gene=Mtf2;product=metal-response element-binding transcription factor 2 isoform X2;protein_id=XP_036020752.1;extra_copy_number=0
CM058245.1	Liftoff	CDS	109618761	109618856	.	+	.	ID=cds-XP_036020752.1;Parent=rna-XM_036164859.1;Dbxref=GeneID:17765,GenBank:XP_036020752.1,MGI:MGI:105050;Name=XP_036020752.1;gbkey=CDS;gene=Mtf2;product=metal-response element-binding transcription factor 2 isoform X2;protein_id=XP_036020752.1;extra_copy_number=0
CM058245.1	Liftoff	CDS	109620038	109620106	.	+	.	ID=cds-XP_036020752.1;Parent=rna-XM_036164859.1;Dbxref=GeneID:17765,GenBank:XP_036020752.1,MGI:MGI:105050;Name=XP_036020752.1;gbkey=CDS;gene=Mtf2;product=metal-response element-binding transcription factor 2 isoform X2;protein_id=XP_036020752.1;extra_copy_number=0
CM058245.1	Liftoff	CDS	109620825	109620948	.	+	.	ID=cds-XP_036020752.1;Parent=rna-XM_036164859.1;Dbxref=GeneID:17765,GenBank:XP_036020752.1,MGI:MGI:105050;Name=XP_036020752.1;gbkey=CDS;gene=Mtf2;product=metal-response element-binding transcription factor 2 isoform X2;protein_id=XP_036020752.1;extra_copy_number=0
CM058245.1	Liftoff	CDS	109625819	109625886	.	+	.	ID=cds-XP_036020752.1;Parent=rna-XM_036164859.1;Dbxref=GeneID:17765,GenBank:XP_036020752.1,MGI:MGI:105050;Name=XP_036020752.1;gbkey=CDS;gene=Mtf2;product=metal-response element-binding transcription factor 2 isoform X2;protein_id=XP_036020752.1;extra_copy_number=0
CM058245.1	Liftoff	CDS	109627513	109627683	.	+	.	ID=cds-XP_036020752.1;Parent=rna-XM_036164859.1;Dbxref=GeneID:17765,GenBank:XP_036020752.1,MGI:MGI:105050;Name=XP_036020752.1;gbkey=CDS;gene=Mtf2;product=metal-response element-binding transcription factor 2 isoform X2;protein_id=XP_036020752.1;extra_copy_number=0
CM058245.1	Liftoff	CDS	109630721	109630826	.	+	.	ID=cds-XP_036020752.1;Parent=rna-XM_036164859.1;Dbxref=GeneID:17765,GenBank:XP_036020752.1,MGI:MGI:105050;Name=XP_036020752.1;gbkey=CDS;gene=Mtf2;product=metal-response element-binding transcription factor 2 isoform X2;protein_id=XP_036020752.1;extra_copy_number=0
CM058245.1	Liftoff	CDS	109630967	109631019	.	+	.	ID=cds-XP_036020752.1;Parent=rna-XM_036164859.1;Dbxref=GeneID:17765,GenBank:XP_036020752.1,MGI:MGI:105050;Name=XP_036020752.1;gbkey=CDS;gene=Mtf2;product=metal-response element-binding transcription factor 2 isoform X2;protein_id=XP_036020752.1;extra_copy_number=0
CM058245.1	Liftoff	CDS	109631127	109631231	.	+	.	ID=cds-XP_036020752.1;Parent=rna-XM_036164859.1;Dbxref=GeneID:17765,GenBank:XP_036020752.1,MGI:MGI:105050;Name=XP_036020752.1;gbkey=CDS;gene=Mtf2;product=metal-response element-binding transcription factor 2 isoform X2;protein_id=XP_036020752.1;extra_copy_number=0
CM058245.1	Liftoff	CDS	109633289	109633646	.	+	.	ID=cds-XP_036020752.1;Parent=rna-XM_036164859.1;Dbxref=GeneID:17765,GenBank:XP_036020752.1,MGI:MGI:105050;Name=XP_036020752.1;gbkey=CDS;gene=Mtf2;product=metal-response element-binding transcription factor 2 isoform X2;protein_id=XP_036020752.1;extra_copy_number=0
CM058245.1	Liftoff	mRNA	109592369	109627615	.	+	.	ID=rna-XM_011249417.4;Parent=gene-Mtf2;Dbxref=GeneID:17765,GenBank:XM_011249417.4,MGI:MGI:105050;Name=XM_011249417.4;gbkey=mRNA;gene=Mtf2;model_evidence=Supporting evidence includes similarity to: 2 mRNAs%2C 15 ESTs%2C 2 Proteins%2C 159 long SRA reads%2C and 99%25 coverage of the annotated genomic feature by RNAseq alignments%2C including 33 samples with support for all annotated introns;product=metal response element binding transcription factor 2%2C transcript variant X19;transcript_id=XM_011249417.4;matches_ref_protein=True;valid_ORF=True;extra_copy_number=0
CM058245.1	Liftoff	exon	109592369	109592665	.	+	.	ID=exon-XM_011249417.4-1;Parent=rna-XM_011249417.4;Dbxref=GeneID:17765,GenBank:XM_011249417.4,MGI:MGI:105050;gbkey=mRNA;gene=Mtf2;product=metal response element binding transcription factor 2%2C transcript variant X19;transcript_id=XM_011249417.4;extra_copy_number=0
CM058245.1	Liftoff	exon	109595862	109596063	.	+	.	ID=exon-XM_011249417.4-2;Parent=rna-XM_011249417.4;Dbxref=GeneID:17765,GenBank:XM_011249417.4,MGI:MGI:105050;gbkey=mRNA;gene=Mtf2;product=metal response element binding transcription factor 2%2C transcript variant X19;transcript_id=XM_011249417.4;extra_copy_number=0
CM058245.1	Liftoff	exon	109607525	109607723	.	+	.	ID=exon-XM_011249417.4-3;Parent=rna-XM_011249417.4;Dbxref=GeneID:17765,GenBank:XM_011249417.4,MGI:MGI:105050;gbkey=mRNA;gene=Mtf2;product=metal response element binding transcription factor 2%2C transcript variant X19;transcript_id=XM_011249417.4;extra_copy_number=0
CM058245.1	Liftoff	exon	109607837	109607918	.	+	.	ID=exon-XM_011249417.4-4;Parent=rna-XM_011249417.4;Dbxref=GeneID:17765,GenBank:XM_011249417.4,MGI:MGI:105050;gbkey=mRNA;gene=Mtf2;product=metal response element binding transcription factor 2%2C transcript variant X19;transcript_id=XM_011249417.4;extra_copy_number=0
CM058245.1	Liftoff	exon	109613699	109613794	.	+	.	ID=exon-XM_011249417.4-5;Parent=rna-XM_011249417.4;Dbxref=GeneID:17765,GenBank:XM_011249417.4,MGI:MGI:105050;gbkey=mRNA;gene=Mtf2;product=metal response element binding transcription factor 2%2C transcript variant X19;transcript_id=XM_011249417.4;extra_copy_number=0
CM058245.1	Liftoff	exon	109613996	109614096	.	+	.	ID=exon-XM_011249417.4-6;Parent=rna-XM_011249417.4;Dbxref=GeneID:17765,GenBank:XM_011249417.4,MGI:MGI:105050;gbkey=mRNA;gene=Mtf2;product=metal response element binding transcription factor 2%2C transcript variant X19;transcript_id=XM_011249417.4;extra_copy_number=0
CM058245.1	Liftoff	exon	109614641	109614789	.	+	.	ID=exon-XM_011249417.4-7;Parent=rna-XM_011249417.4;Dbxref=GeneID:17765,GenBank:XM_011249417.4,MGI:MGI:105050;gbkey=mRNA;gene=Mtf2;product=metal response element binding transcription factor 2%2C transcript variant X19;transcript_id=XM_011249417.4;extra_copy_number=0
CM058245.1	Liftoff	exon	109618761	109618856	.	+	.	ID=exon-XM_011249417.4-8;Parent=rna-XM_011249417.4;Dbxref=GeneID:17765,GenBank:XM_011249417.4,MGI:MGI:105050;gbkey=mRNA;gene=Mtf2;product=metal response element binding transcription factor 2%2C transcript variant X19;transcript_id=XM_011249417.4;extra_copy_number=0
CM058245.1	Liftoff	exon	109620038	109620106	.	+	.	ID=exon-XM_011249417.4-9;Parent=rna-XM_011249417.4;Dbxref=GeneID:17765,GenBank:XM_011249417.4,MGI:MGI:105050;gbkey=mRNA;gene=Mtf2;product=metal response element binding transcription factor 2%2C transcript variant X19;transcript_id=XM_011249417.4;extra_copy_number=0
CM058245.1	Liftoff	exon	109620825	109620948	.	+	.	ID=exon-XM_011249417.4-10;Parent=rna-XM_011249417.4;Dbxref=GeneID:17765,GenBank:XM_011249417.4,MGI:MGI:105050;gbkey=mRNA;gene=Mtf2;product=metal response element binding transcription factor 2%2C transcript variant X19;transcript_id=XM_011249417.4;extra_copy_number=0
CM058245.1	Liftoff	exon	109625819	109625886	.	+	.	ID=exon-XM_011249417.4-11;Parent=rna-XM_011249417.4;Dbxref=GeneID:17765,GenBank:XM_011249417.4,MGI:MGI:105050;gbkey=mRNA;gene=Mtf2;product=metal response element binding transcription factor 2%2C transcript variant X19;transcript_id=XM_011249417.4;extra_copy_number=0
CM058245.1	Liftoff	exon	109626354	109627615	.	+	.	ID=exon-XM_011249417.4-12;Parent=rna-XM_011249417.4;Dbxref=GeneID:17765,GenBank:XM_011249417.4,MGI:MGI:105050;gbkey=mRNA;gene=Mtf2;product=metal response element binding transcription factor 2%2C transcript variant X19;transcript_id=XM_011249417.4;extra_copy_number=0
CM058245.1	Liftoff	CDS	109596026	109596063	.	+	.	ID=cds-XP_011247719.1;Parent=rna-XM_011249417.4;Dbxref=GeneID:17765,GenBank:XP_011247719.1,MGI:MGI:105050;Name=XP_011247719.1;gbkey=CDS;gene=Mtf2;product=metal-response element-binding transcription factor 2 isoform X3;protein_id=XP_011247719.1;extra_copy_number=0
CM058245.1	Liftoff	CDS	109607525	109607723	.	+	.	ID=cds-XP_011247719.1;Parent=rna-XM_011249417.4;Dbxref=GeneID:17765,GenBank:XP_011247719.1,MGI:MGI:105050;Name=XP_011247719.1;gbkey=CDS;gene=Mtf2;product=metal-response element-binding transcription factor 2 isoform X3;protein_id=XP_011247719.1;extra_copy_number=0
CM058245.1	Liftoff	CDS	109607837	109607918	.	+	.	ID=cds-XP_011247719.1;Parent=rna-XM_011249417.4;Dbxref=GeneID:17765,GenBank:XP_011247719.1,MGI:MGI:105050;Name=XP_011247719.1;gbkey=CDS;gene=Mtf2;product=metal-response element-binding transcription factor 2 isoform X3;protein_id=XP_011247719.1;extra_copy_number=0
CM058245.1	Liftoff	CDS	109613699	109613794	.	+	.	ID=cds-XP_011247719.1;Parent=rna-XM_011249417.4;Dbxref=GeneID:17765,GenBank:XP_011247719.1,MGI:MGI:105050;Name=XP_011247719.1;gbkey=CDS;gene=Mtf2;product=metal-response element-binding transcription factor 2 isoform X3;protein_id=XP_011247719.1;extra_copy_number=0
CM058245.1	Liftoff	CDS	109613996	109614096	.	+	.	ID=cds-XP_011247719.1;Parent=rna-XM_011249417.4;Dbxref=GeneID:17765,GenBank:XP_011247719.1,MGI:MGI:105050;Name=XP_011247719.1;gbkey=CDS;gene=Mtf2;product=metal-response element-binding transcription factor 2 isoform X3;protein_id=XP_011247719.1;extra_copy_number=0
CM058245.1	Liftoff	CDS	109614641	109614789	.	+	.	ID=cds-XP_011247719.1;Parent=rna-XM_011249417.4;Dbxref=GeneID:17765,GenBank:XP_011247719.1,MGI:MGI:105050;Name=XP_011247719.1;gbkey=CDS;gene=Mtf2;product=metal-response element-binding transcription factor 2 isoform X3;protein_id=XP_011247719.1;extra_copy_number=0
CM058245.1	Liftoff	CDS	109618761	109618856	.	+	.	ID=cds-XP_011247719.1;Parent=rna-XM_011249417.4;Dbxref=GeneID:17765,GenBank:XP_011247719.1,MGI:MGI:105050;Name=XP_011247719.1;gbkey=CDS;gene=Mtf2;product=metal-response element-binding transcription factor 2 isoform X3;protein_id=XP_011247719.1;extra_copy_number=0
CM058245.1	Liftoff	CDS	109620038	109620106	.	+	.	ID=cds-XP_011247719.1;Parent=rna-XM_011249417.4;Dbxref=GeneID:17765,GenBank:XP_011247719.1,MGI:MGI:105050;Name=XP_011247719.1;gbkey=CDS;gene=Mtf2;product=metal-response element-binding transcription factor 2 isoform X3;protein_id=XP_011247719.1;extra_copy_number=0
CM058245.1	Liftoff	CDS	109620825	109620948	.	+	.	ID=cds-XP_011247719.1;Parent=rna-XM_011249417.4;Dbxref=GeneID:17765,GenBank:XP_011247719.1,MGI:MGI:105050;Name=XP_011247719.1;gbkey=CDS;gene=Mtf2;product=metal-response element-binding transcription factor 2 isoform X3;protein_id=XP_011247719.1;extra_copy_number=0
CM058245.1	Liftoff	CDS	109625819	109625886	.	+	.	ID=cds-XP_011247719.1;Parent=rna-XM_011249417.4;Dbxref=GeneID:17765,GenBank:XP_011247719.1,MGI:MGI:105050;Name=XP_011247719.1;gbkey=CDS;gene=Mtf2;product=metal-response element-binding transcription factor 2 isoform X3;protein_id=XP_011247719.1;extra_copy_number=0
CM058245.1	Liftoff	CDS	109626354	109626429	.	+	.	ID=cds-XP_011247719.1;Parent=rna-XM_011249417.4;Dbxref=GeneID:17765,GenBank:XP_011247719.1,MGI:MGI:105050;Name=XP_011247719.1;gbkey=CDS;gene=Mtf2;product=metal-response element-binding transcription factor 2 isoform X3;protein_id=XP_011247719.1;extra_copy_number=0
CM058245.1	Liftoff	mRNA	109592373	109635707	.	+	.	ID=rna-XM_011249416.4;Parent=gene-Mtf2;Dbxref=GeneID:17765,GenBank:XM_011249416.4,MGI:MGI:105050;Name=XM_011249416.4;gbkey=mRNA;gene=Mtf2;model_evidence=Supporting evidence includes similarity to: 4 mRNAs%2C 32 ESTs%2C 9 Proteins%2C 1172 long SRA reads%2C and 100%25 coverage of the annotated genomic feature by RNAseq alignments%2C including 11 samples with support for all annotated introns;product=metal response element binding transcription factor 2%2C transcript variant X14;transcript_id=XM_011249416.4;matches_ref_protein=True;valid_ORF=True;extra_copy_number=0
CM058245.1	Liftoff	exon	109592373	109592665	.	+	.	ID=exon-XM_011249416.4-1;Parent=rna-XM_011249416.4;Dbxref=GeneID:17765,GenBank:XM_011249416.4,MGI:MGI:105050;gbkey=mRNA;gene=Mtf2;product=metal response element binding transcription factor 2%2C transcript variant X14;transcript_id=XM_011249416.4;extra_copy_number=0
CM058245.1	Liftoff	exon	109607622	109607723	.	+	.	ID=exon-XM_011249416.4-2;Parent=rna-XM_011249416.4;Dbxref=GeneID:17765,GenBank:XM_011249416.4,MGI:MGI:105050;gbkey=mRNA;gene=Mtf2;product=metal response element binding transcription factor 2%2C transcript variant X14;transcript_id=XM_011249416.4;extra_copy_number=0
CM058245.1	Liftoff	exon	109607837	109607918	.	+	.	ID=exon-XM_011249416.4-3;Parent=rna-XM_011249416.4;Dbxref=GeneID:17765,GenBank:XM_011249416.4,MGI:MGI:105050;gbkey=mRNA;gene=Mtf2;product=metal response element binding transcription factor 2%2C transcript variant X14;transcript_id=XM_011249416.4;extra_copy_number=0
CM058245.1	Liftoff	exon	109613699	109613794	.	+	.	ID=exon-XM_011249416.4-4;Parent=rna-XM_011249416.4;Dbxref=GeneID:17765,GenBank:XM_011249416.4,MGI:MGI:105050;gbkey=mRNA;gene=Mtf2;product=metal response element binding transcription factor 2%2C transcript variant X14;transcript_id=XM_011249416.4;extra_copy_number=0
CM058245.1	Liftoff	exon	109613996	109614096	.	+	.	ID=exon-XM_011249416.4-5;Parent=rna-XM_011249416.4;Dbxref=GeneID:17765,GenBank:XM_011249416.4,MGI:MGI:105050;gbkey=mRNA;gene=Mtf2;product=metal response element binding transcription factor 2%2C transcript variant X14;transcript_id=XM_011249416.4;extra_copy_number=0
CM058245.1	Liftoff	exon	109614641	109614789	.	+	.	ID=exon-XM_011249416.4-6;Parent=rna-XM_011249416.4;Dbxref=GeneID:17765,GenBank:XM_011249416.4,MGI:MGI:105050;gbkey=mRNA;gene=Mtf2;product=metal response element binding transcription factor 2%2C transcript variant X14;transcript_id=XM_011249416.4;extra_copy_number=0
CM058245.1	Liftoff	exon	109618761	109618856	.	+	.	ID=exon-XM_011249416.4-7;Parent=rna-XM_011249416.4;Dbxref=GeneID:17765,GenBank:XM_011249416.4,MGI:MGI:105050;gbkey=mRNA;gene=Mtf2;product=metal response element binding transcription factor 2%2C transcript variant X14;transcript_id=XM_011249416.4;extra_copy_number=0
CM058245.1	Liftoff	exon	109620038	109620106	.	+	.	ID=exon-XM_011249416.4-8;Parent=rna-XM_011249416.4;Dbxref=GeneID:17765,GenBank:XM_011249416.4,MGI:MGI:105050;gbkey=mRNA;gene=Mtf2;product=metal response element binding transcription factor 2%2C transcript variant X14;transcript_id=XM_011249416.4;extra_copy_number=0
CM058245.1	Liftoff	exon	109620825	109620948	.	+	.	ID=exon-XM_011249416.4-9;Parent=rna-XM_011249416.4;Dbxref=GeneID:17765,GenBank:XM_011249416.4,MGI:MGI:105050;gbkey=mRNA;gene=Mtf2;product=metal response element binding transcription factor 2%2C transcript variant X14;transcript_id=XM_011249416.4;extra_copy_number=0
CM058245.1	Liftoff	exon	109625819	109625886	.	+	.	ID=exon-XM_011249416.4-10;Parent=rna-XM_011249416.4;Dbxref=GeneID:17765,GenBank:XM_011249416.4,MGI:MGI:105050;gbkey=mRNA;gene=Mtf2;product=metal response element binding transcription factor 2%2C transcript variant X14;transcript_id=XM_011249416.4;extra_copy_number=0
CM058245.1	Liftoff	exon	109627513	109627683	.	+	.	ID=exon-XM_011249416.4-11;Parent=rna-XM_011249416.4;Dbxref=GeneID:17765,GenBank:XM_011249416.4,MGI:MGI:105050;gbkey=mRNA;gene=Mtf2;product=metal response element binding transcription factor 2%2C transcript variant X14;transcript_id=XM_011249416.4;extra_copy_number=0
CM058245.1	Liftoff	exon	109630721	109630826	.	+	.	ID=exon-XM_011249416.4-12;Parent=rna-XM_011249416.4;Dbxref=GeneID:17765,GenBank:XM_011249416.4,MGI:MGI:105050;gbkey=mRNA;gene=Mtf2;product=metal response element binding transcription factor 2%2C transcript variant X14;transcript_id=XM_011249416.4;extra_copy_number=0
CM058245.1	Liftoff	exon	109630967	109631019	.	+	.	ID=exon-XM_011249416.4-13;Parent=rna-XM_011249416.4;Dbxref=GeneID:17765,GenBank:XM_011249416.4,MGI:MGI:105050;gbkey=mRNA;gene=Mtf2;product=metal response element binding transcription factor 2%2C transcript variant X14;transcript_id=XM_011249416.4;extra_copy_number=0
CM058245.1	Liftoff	exon	109631127	109631231	.	+	.	ID=exon-XM_011249416.4-14;Parent=rna-XM_011249416.4;Dbxref=GeneID:17765,GenBank:XM_011249416.4,MGI:MGI:105050;gbkey=mRNA;gene=Mtf2;product=metal response element binding transcription factor 2%2C transcript variant X14;transcript_id=XM_011249416.4;extra_copy_number=0
CM058245.1	Liftoff	exon	109633289	109635707	.	+	.	ID=exon-XM_011249416.4-15;Parent=rna-XM_011249416.4;Dbxref=GeneID:17765,GenBank:XM_011249416.4,MGI:MGI:105050;gbkey=mRNA;gene=Mtf2;product=metal response element binding transcription factor 2%2C transcript variant X14;transcript_id=XM_011249416.4;extra_copy_number=0
CM058245.1	Liftoff	CDS	109613719	109613794	.	+	.	ID=cds-XP_011247718.1;Parent=rna-XM_011249416.4;Dbxref=GeneID:17765,GenBank:XP_011247718.1,MGI:MGI:105050;Name=XP_011247718.1;gbkey=CDS;gene=Mtf2;product=metal-response element-binding transcription factor 2 isoform X2;protein_id=XP_011247718.1;extra_copy_number=0
CM058245.1	Liftoff	CDS	109613996	109614096	.	+	.	ID=cds-XP_011247718.1;Parent=rna-XM_011249416.4;Dbxref=GeneID:17765,GenBank:XP_011247718.1,MGI:MGI:105050;Name=XP_011247718.1;gbkey=CDS;gene=Mtf2;product=metal-response element-binding transcription factor 2 isoform X2;protein_id=XP_011247718.1;extra_copy_number=0
CM058245.1	Liftoff	CDS	109614641	109614789	.	+	.	ID=cds-XP_011247718.1;Parent=rna-XM_011249416.4;Dbxref=GeneID:17765,GenBank:XP_011247718.1,MGI:MGI:105050;Name=XP_011247718.1;gbkey=CDS;gene=Mtf2;product=metal-response element-binding transcription factor 2 isoform X2;protein_id=XP_011247718.1;extra_copy_number=0
CM058245.1	Liftoff	CDS	109618761	109618856	.	+	.	ID=cds-XP_011247718.1;Parent=rna-XM_011249416.4;Dbxref=GeneID:17765,GenBank:XP_011247718.1,MGI:MGI:105050;Name=XP_011247718.1;gbkey=CDS;gene=Mtf2;product=metal-response element-binding transcription factor 2 isoform X2;protein_id=XP_011247718.1;extra_copy_number=0
CM058245.1	Liftoff	CDS	109620038	109620106	.	+	.	ID=cds-XP_011247718.1;Parent=rna-XM_011249416.4;Dbxref=GeneID:17765,GenBank:XP_011247718.1,MGI:MGI:105050;Name=XP_011247718.1;gbkey=CDS;gene=Mtf2;product=metal-response element-binding transcription factor 2 isoform X2;protein_id=XP_011247718.1;extra_copy_number=0
CM058245.1	Liftoff	CDS	109620825	109620948	.	+	.	ID=cds-XP_011247718.1;Parent=rna-XM_011249416.4;Dbxref=GeneID:17765,GenBank:XP_011247718.1,MGI:MGI:105050;Name=XP_011247718.1;gbkey=CDS;gene=Mtf2;product=metal-response element-binding transcription factor 2 isoform X2;protein_id=XP_011247718.1;extra_copy_number=0
CM058245.1	Liftoff	CDS	109625819	109625886	.	+	.	ID=cds-XP_011247718.1;Parent=rna-XM_011249416.4;Dbxref=GeneID:17765,GenBank:XP_011247718.1,MGI:MGI:105050;Name=XP_011247718.1;gbkey=CDS;gene=Mtf2;product=metal-response element-binding transcription factor 2 isoform X2;protein_id=XP_011247718.1;extra_copy_number=0
CM058245.1	Liftoff	CDS	109627513	109627683	.	+	.	ID=cds-XP_011247718.1;Parent=rna-XM_011249416.4;Dbxref=GeneID:17765,GenBank:XP_011247718.1,MGI:MGI:105050;Name=XP_011247718.1;gbkey=CDS;gene=Mtf2;product=metal-response element-binding transcription factor 2 isoform X2;protein_id=XP_011247718.1;extra_copy_number=0
CM058245.1	Liftoff	CDS	109630721	109630826	.	+	.	ID=cds-XP_011247718.1;Parent=rna-XM_011249416.4;Dbxref=GeneID:17765,GenBank:XP_011247718.1,MGI:MGI:105050;Name=XP_011247718.1;gbkey=CDS;gene=Mtf2;product=metal-response element-binding transcription factor 2 isoform X2;protein_id=XP_011247718.1;extra_copy_number=0
CM058245.1	Liftoff	CDS	109630967	109631019	.	+	.	ID=cds-XP_011247718.1;Parent=rna-XM_011249416.4;Dbxref=GeneID:17765,GenBank:XP_011247718.1,MGI:MGI:105050;Name=XP_011247718.1;gbkey=CDS;gene=Mtf2;product=metal-response element-binding transcription factor 2 isoform X2;protein_id=XP_011247718.1;extra_copy_number=0
CM058245.1	Liftoff	CDS	109631127	109631231	.	+	.	ID=cds-XP_011247718.1;Parent=rna-XM_011249416.4;Dbxref=GeneID:17765,GenBank:XP_011247718.1,MGI:MGI:105050;Name=XP_011247718.1;gbkey=CDS;gene=Mtf2;product=metal-response element-binding transcription factor 2 isoform X2;protein_id=XP_011247718.1;extra_copy_number=0
CM058245.1	Liftoff	CDS	109633289	109633646	.	+	.	ID=cds-XP_011247718.1;Parent=rna-XM_011249416.4;Dbxref=GeneID:17765,GenBank:XP_011247718.1,MGI:MGI:105050;Name=XP_011247718.1;gbkey=CDS;gene=Mtf2;product=metal-response element-binding transcription factor 2 isoform X2;protein_id=XP_011247718.1;extra_copy_number=0
CM058245.1	Liftoff	mRNA	109592373	109635707	.	+	.	ID=rna-XM_030254189.2;Parent=gene-Mtf2;Dbxref=GeneID:17765,GenBank:XM_030254189.2,MGI:MGI:105050;Name=XM_030254189.2;gbkey=mRNA;gene=Mtf2;model_evidence=Supporting evidence includes similarity to: 3 mRNAs%2C 33 ESTs%2C 17 Proteins%2C 1174 long SRA reads%2C and 99%25 coverage of the annotated genomic feature by RNAseq alignments%2C including 32 samples with support for all annotated introns;product=metal response element binding transcription factor 2%2C transcript variant X3;transcript_id=XM_030254189.2;matches_ref_protein=True;valid_ORF=True;extra_copy_number=0
CM058245.1	Liftoff	exon	109592373	109592665	.	+	.	ID=exon-XM_030254189.2-1;Parent=rna-XM_030254189.2;Dbxref=GeneID:17765,GenBank:XM_030254189.2,MGI:MGI:105050;gbkey=mRNA;gene=Mtf2;product=metal response element binding transcription factor 2%2C transcript variant X3;transcript_id=XM_030254189.2;extra_copy_number=0
CM058245.1	Liftoff	exon	109595866	109596063	.	+	.	ID=exon-XM_030254189.2-2;Parent=rna-XM_030254189.2;Dbxref=GeneID:17765,GenBank:XM_030254189.2,MGI:MGI:105050;gbkey=mRNA;gene=Mtf2;product=metal response element binding transcription factor 2%2C transcript variant X3;transcript_id=XM_030254189.2;extra_copy_number=0
CM058245.1	Liftoff	exon	109607525	109607723	.	+	.	ID=exon-XM_030254189.2-3;Parent=rna-XM_030254189.2;Dbxref=GeneID:17765,GenBank:XM_030254189.2,MGI:MGI:105050;gbkey=mRNA;gene=Mtf2;product=metal response element binding transcription factor 2%2C transcript variant X3;transcript_id=XM_030254189.2;extra_copy_number=0
CM058245.1	Liftoff	exon	109607837	109607918	.	+	.	ID=exon-XM_030254189.2-4;Parent=rna-XM_030254189.2;Dbxref=GeneID:17765,GenBank:XM_030254189.2,MGI:MGI:105050;gbkey=mRNA;gene=Mtf2;product=metal response element binding transcription factor 2%2C transcript variant X3;transcript_id=XM_030254189.2;extra_copy_number=0
CM058245.1	Liftoff	exon	109613699	109613794	.	+	.	ID=exon-XM_030254189.2-5;Parent=rna-XM_030254189.2;Dbxref=GeneID:17765,GenBank:XM_030254189.2,MGI:MGI:105050;gbkey=mRNA;gene=Mtf2;product=metal response element binding transcription factor 2%2C transcript variant X3;transcript_id=XM_030254189.2;extra_copy_number=0
CM058245.1	Liftoff	exon	109613996	109614096	.	+	.	ID=exon-XM_030254189.2-6;Parent=rna-XM_030254189.2;Dbxref=GeneID:17765,GenBank:XM_030254189.2,MGI:MGI:105050;gbkey=mRNA;gene=Mtf2;product=metal response element binding transcription factor 2%2C transcript variant X3;transcript_id=XM_030254189.2;extra_copy_number=0
CM058245.1	Liftoff	exon	109614641	109614789	.	+	.	ID=exon-XM_030254189.2-7;Parent=rna-XM_030254189.2;Dbxref=GeneID:17765,GenBank:XM_030254189.2,MGI:MGI:105050;gbkey=mRNA;gene=Mtf2;product=metal response element binding transcription factor 2%2C transcript variant X3;transcript_id=XM_030254189.2;extra_copy_number=0
CM058245.1	Liftoff	exon	109618761	109618856	.	+	.	ID=exon-XM_030254189.2-8;Parent=rna-XM_030254189.2;Dbxref=GeneID:17765,GenBank:XM_030254189.2,MGI:MGI:105050;gbkey=mRNA;gene=Mtf2;product=metal response element binding transcription factor 2%2C transcript variant X3;transcript_id=XM_030254189.2;extra_copy_number=0
CM058245.1	Liftoff	exon	109620038	109620106	.	+	.	ID=exon-XM_030254189.2-9;Parent=rna-XM_030254189.2;Dbxref=GeneID:17765,GenBank:XM_030254189.2,MGI:MGI:105050;gbkey=mRNA;gene=Mtf2;product=metal response element binding transcription factor 2%2C transcript variant X3;transcript_id=XM_030254189.2;extra_copy_number=0
CM058245.1	Liftoff	exon	109620825	109620948	.	+	.	ID=exon-XM_030254189.2-10;Parent=rna-XM_030254189.2;Dbxref=GeneID:17765,GenBank:XM_030254189.2,MGI:MGI:105050;gbkey=mRNA;gene=Mtf2;product=metal response element binding transcription factor 2%2C transcript variant X3;transcript_id=XM_030254189.2;extra_copy_number=0
CM058245.1	Liftoff	exon	109625819	109625886	.	+	.	ID=exon-XM_030254189.2-11;Parent=rna-XM_030254189.2;Dbxref=GeneID:17765,GenBank:XM_030254189.2,MGI:MGI:105050;gbkey=mRNA;gene=Mtf2;product=metal response element binding transcription factor 2%2C transcript variant X3;transcript_id=XM_030254189.2;extra_copy_number=0
CM058245.1	Liftoff	exon	109627513	109627683	.	+	.	ID=exon-XM_030254189.2-12;Parent=rna-XM_030254189.2;Dbxref=GeneID:17765,GenBank:XM_030254189.2,MGI:MGI:105050;gbkey=mRNA;gene=Mtf2;product=metal response element binding transcription factor 2%2C transcript variant X3;transcript_id=XM_030254189.2;extra_copy_number=0
CM058245.1	Liftoff	exon	109630721	109630826	.	+	.	ID=exon-XM_030254189.2-13;Parent=rna-XM_030254189.2;Dbxref=GeneID:17765,GenBank:XM_030254189.2,MGI:MGI:105050;gbkey=mRNA;gene=Mtf2;product=metal response element binding transcription factor 2%2C transcript variant X3;transcript_id=XM_030254189.2;extra_copy_number=0
CM058245.1	Liftoff	exon	109630967	109631019	.	+	.	ID=exon-XM_030254189.2-14;Parent=rna-XM_030254189.2;Dbxref=GeneID:17765,GenBank:XM_030254189.2,MGI:MGI:105050;gbkey=mRNA;gene=Mtf2;product=metal response element binding transcription factor 2%2C transcript variant X3;transcript_id=XM_030254189.2;extra_copy_number=0
CM058245.1	Liftoff	exon	109631127	109631231	.	+	.	ID=exon-XM_030254189.2-15;Parent=rna-XM_030254189.2;Dbxref=GeneID:17765,GenBank:XM_030254189.2,MGI:MGI:105050;gbkey=mRNA;gene=Mtf2;product=metal response element binding transcription factor 2%2C transcript variant X3;transcript_id=XM_030254189.2;extra_copy_number=0
CM058245.1	Liftoff	exon	109633289	109635707	.	+	.	ID=exon-XM_030254189.2-16;Parent=rna-XM_030254189.2;Dbxref=GeneID:17765,GenBank:XM_030254189.2,MGI:MGI:105050;gbkey=mRNA;gene=Mtf2;product=metal response element binding transcription factor 2%2C transcript variant X3;transcript_id=XM_030254189.2;extra_copy_number=0
CM058245.1	Liftoff	CDS	109596026	109596063	.	+	.	ID=cds-XP_030110049.1;Parent=rna-XM_030254189.2;Dbxref=GeneID:17765,GenBank:XP_030110049.1,MGI:MGI:105050;Name=XP_030110049.1;gbkey=CDS;gene=Mtf2;product=metal-response element-binding transcription factor 2 isoform X1;protein_id=XP_030110049.1;extra_copy_number=0
CM058245.1	Liftoff	CDS	109607525	109607723	.	+	.	ID=cds-XP_030110049.1;Parent=rna-XM_030254189.2;Dbxref=GeneID:17765,GenBank:XP_030110049.1,MGI:MGI:105050;Name=XP_030110049.1;gbkey=CDS;gene=Mtf2;product=metal-response element-binding transcription factor 2 isoform X1;protein_id=XP_030110049.1;extra_copy_number=0
CM058245.1	Liftoff	CDS	109607837	109607918	.	+	.	ID=cds-XP_030110049.1;Parent=rna-XM_030254189.2;Dbxref=GeneID:17765,GenBank:XP_030110049.1,MGI:MGI:105050;Name=XP_030110049.1;gbkey=CDS;gene=Mtf2;product=metal-response element-binding transcription factor 2 isoform X1;protein_id=XP_030110049.1;extra_copy_number=0
CM058245.1	Liftoff	CDS	109613699	109613794	.	+	.	ID=cds-XP_030110049.1;Parent=rna-XM_030254189.2;Dbxref=GeneID:17765,GenBank:XP_030110049.1,MGI:MGI:105050;Name=XP_030110049.1;gbkey=CDS;gene=Mtf2;product=metal-response element-binding transcription factor 2 isoform X1;protein_id=XP_030110049.1;extra_copy_number=0
CM058245.1	Liftoff	CDS	109613996	109614096	.	+	.	ID=cds-XP_030110049.1;Parent=rna-XM_030254189.2;Dbxref=GeneID:17765,GenBank:XP_030110049.1,MGI:MGI:105050;Name=XP_030110049.1;gbkey=CDS;gene=Mtf2;product=metal-response element-binding transcription factor 2 isoform X1;protein_id=XP_030110049.1;extra_copy_number=0
CM058245.1	Liftoff	CDS	109614641	109614789	.	+	.	ID=cds-XP_030110049.1;Parent=rna-XM_030254189.2;Dbxref=GeneID:17765,GenBank:XP_030110049.1,MGI:MGI:105050;Name=XP_030110049.1;gbkey=CDS;gene=Mtf2;product=metal-response element-binding transcription factor 2 isoform X1;protein_id=XP_030110049.1;extra_copy_number=0
CM058245.1	Liftoff	CDS	109618761	109618856	.	+	.	ID=cds-XP_030110049.1;Parent=rna-XM_030254189.2;Dbxref=GeneID:17765,GenBank:XP_030110049.1,MGI:MGI:105050;Name=XP_030110049.1;gbkey=CDS;gene=Mtf2;product=metal-response element-binding transcription factor 2 isoform X1;protein_id=XP_030110049.1;extra_copy_number=0
CM058245.1	Liftoff	CDS	109620038	109620106	.	+	.	ID=cds-XP_030110049.1;Parent=rna-XM_030254189.2;Dbxref=GeneID:17765,GenBank:XP_030110049.1,MGI:MGI:105050;Name=XP_030110049.1;gbkey=CDS;gene=Mtf2;product=metal-response element-binding transcription factor 2 isoform X1;protein_id=XP_030110049.1;extra_copy_number=0
CM058245.1	Liftoff	CDS	109620825	109620948	.	+	.	ID=cds-XP_030110049.1;Parent=rna-XM_030254189.2;Dbxref=GeneID:17765,GenBank:XP_030110049.1,MGI:MGI:105050;Name=XP_030110049.1;gbkey=CDS;gene=Mtf2;product=metal-response element-binding transcription factor 2 isoform X1;protein_id=XP_030110049.1;extra_copy_number=0
CM058245.1	Liftoff	CDS	109625819	109625886	.	+	.	ID=cds-XP_030110049.1;Parent=rna-XM_030254189.2;Dbxref=GeneID:17765,GenBank:XP_030110049.1,MGI:MGI:105050;Name=XP_030110049.1;gbkey=CDS;gene=Mtf2;product=metal-response element-binding transcription factor 2 isoform X1;protein_id=XP_030110049.1;extra_copy_number=0
CM058245.1	Liftoff	CDS	109627513	109627683	.	+	.	ID=cds-XP_030110049.1;Parent=rna-XM_030254189.2;Dbxref=GeneID:17765,GenBank:XP_030110049.1,MGI:MGI:105050;Name=XP_030110049.1;gbkey=CDS;gene=Mtf2;product=metal-response element-binding transcription factor 2 isoform X1;protein_id=XP_030110049.1;extra_copy_number=0
CM058245.1	Liftoff	CDS	109630721	109630826	.	+	.	ID=cds-XP_030110049.1;Parent=rna-XM_030254189.2;Dbxref=GeneID:17765,GenBank:XP_030110049.1,MGI:MGI:105050;Name=XP_030110049.1;gbkey=CDS;gene=Mtf2;product=metal-response element-binding transcription factor 2 isoform X1;protein_id=XP_030110049.1;extra_copy_number=0
CM058245.1	Liftoff	CDS	109630967	109631019	.	+	.	ID=cds-XP_030110049.1;Parent=rna-XM_030254189.2;Dbxref=GeneID:17765,GenBank:XP_030110049.1,MGI:MGI:105050;Name=XP_030110049.1;gbkey=CDS;gene=Mtf2;product=metal-response element-binding transcription factor 2 isoform X1;protein_id=XP_030110049.1;extra_copy_number=0
CM058245.1	Liftoff	CDS	109631127	109631231	.	+	.	ID=cds-XP_030110049.1;Parent=rna-XM_030254189.2;Dbxref=GeneID:17765,GenBank:XP_030110049.1,MGI:MGI:105050;Name=XP_030110049.1;gbkey=CDS;gene=Mtf2;product=metal-response element-binding transcription factor 2 isoform X1;protein_id=XP_030110049.1;extra_copy_number=0
CM058245.1	Liftoff	CDS	109633289	109633646	.	+	.	ID=cds-XP_030110049.1;Parent=rna-XM_030254189.2;Dbxref=GeneID:17765,GenBank:XP_030110049.1,MGI:MGI:105050;Name=XP_030110049.1;gbkey=CDS;gene=Mtf2;product=metal-response element-binding transcription factor 2 isoform X1;protein_id=XP_030110049.1;extra_copy_number=0
CM058245.1	Liftoff	mRNA	109592373	109635707	.	+	.	ID=rna-XM_030254193.2;Parent=gene-Mtf2;Dbxref=GeneID:17765,GenBank:XM_030254193.2,MGI:MGI:105050;Name=XM_030254193.2;gbkey=mRNA;gene=Mtf2;model_evidence=Supporting evidence includes similarity to: 3 mRNAs%2C 27 ESTs%2C 9 Proteins%2C 1303 long SRA reads%2C and 99%25 coverage of the annotated genomic feature by RNAseq alignments%2C including 32 samples with support for all annotated introns;product=metal response element binding transcription factor 2%2C transcript variant X6;transcript_id=XM_030254193.2;matches_ref_protein=True;valid_ORF=True;extra_copy_number=0
CM058245.1	Liftoff	exon	109592373	109592665	.	+	.	ID=exon-XM_030254193.2-1;Parent=rna-XM_030254193.2;Dbxref=GeneID:17765,GenBank:XM_030254193.2,MGI:MGI:105050;gbkey=mRNA;gene=Mtf2;product=metal response element binding transcription factor 2%2C transcript variant X6;transcript_id=XM_030254193.2;extra_copy_number=0
CM058245.1	Liftoff	exon	109595862	109596063	.	+	.	ID=exon-XM_030254193.2-2;Parent=rna-XM_030254193.2;Dbxref=GeneID:17765,GenBank:XM_030254193.2,MGI:MGI:105050;gbkey=mRNA;gene=Mtf2;product=metal response element binding transcription factor 2%2C transcript variant X6;transcript_id=XM_030254193.2;extra_copy_number=0
CM058245.1	Liftoff	exon	109600007	109600154	.	+	.	ID=exon-XM_030254193.2-3;Parent=rna-XM_030254193.2;Dbxref=GeneID:17765,GenBank:XM_030254193.2,MGI:MGI:105050;gbkey=mRNA;gene=Mtf2;product=metal response element binding transcription factor 2%2C transcript variant X6;transcript_id=XM_030254193.2;extra_copy_number=0
CM058245.1	Liftoff	exon	109607525	109607723	.	+	.	ID=exon-XM_030254193.2-4;Parent=rna-XM_030254193.2;Dbxref=GeneID:17765,GenBank:XM_030254193.2,MGI:MGI:105050;gbkey=mRNA;gene=Mtf2;product=metal response element binding transcription factor 2%2C transcript variant X6;transcript_id=XM_030254193.2;extra_copy_number=0
CM058245.1	Liftoff	exon	109607837	109607922	.	+	.	ID=exon-XM_030254193.2-5;Parent=rna-XM_030254193.2;Dbxref=GeneID:17765,GenBank:XM_030254193.2,MGI:MGI:105050;gbkey=mRNA;gene=Mtf2;product=metal response element binding transcription factor 2%2C transcript variant X6;transcript_id=XM_030254193.2;extra_copy_number=0
CM058245.1	Liftoff	exon	109613699	109613794	.	+	.	ID=exon-XM_030254193.2-6;Parent=rna-XM_030254193.2;Dbxref=GeneID:17765,GenBank:XM_030254193.2,MGI:MGI:105050;gbkey=mRNA;gene=Mtf2;product=metal response element binding transcription factor 2%2C transcript variant X6;transcript_id=XM_030254193.2;extra_copy_number=0
CM058245.1	Liftoff	exon	109613996	109614096	.	+	.	ID=exon-XM_030254193.2-7;Parent=rna-XM_030254193.2;Dbxref=GeneID:17765,GenBank:XM_030254193.2,MGI:MGI:105050;gbkey=mRNA;gene=Mtf2;product=metal response element binding transcription factor 2%2C transcript variant X6;transcript_id=XM_030254193.2;extra_copy_number=0
CM058245.1	Liftoff	exon	109614641	109614789	.	+	.	ID=exon-XM_030254193.2-8;Parent=rna-XM_030254193.2;Dbxref=GeneID:17765,GenBank:XM_030254193.2,MGI:MGI:105050;gbkey=mRNA;gene=Mtf2;product=metal response element binding transcription factor 2%2C transcript variant X6;transcript_id=XM_030254193.2;extra_copy_number=0
CM058245.1	Liftoff	exon	109618761	109618856	.	+	.	ID=exon-XM_030254193.2-9;Parent=rna-XM_030254193.2;Dbxref=GeneID:17765,GenBank:XM_030254193.2,MGI:MGI:105050;gbkey=mRNA;gene=Mtf2;product=metal response element binding transcription factor 2%2C transcript variant X6;transcript_id=XM_030254193.2;extra_copy_number=0
CM058245.1	Liftoff	exon	109620038	109620106	.	+	.	ID=exon-XM_030254193.2-10;Parent=rna-XM_030254193.2;Dbxref=GeneID:17765,GenBank:XM_030254193.2,MGI:MGI:105050;gbkey=mRNA;gene=Mtf2;product=metal response element binding transcription factor 2%2C transcript variant X6;transcript_id=XM_030254193.2;extra_copy_number=0
CM058245.1	Liftoff	exon	109620825	109620948	.	+	.	ID=exon-XM_030254193.2-11;Parent=rna-XM_030254193.2;Dbxref=GeneID:17765,GenBank:XM_030254193.2,MGI:MGI:105050;gbkey=mRNA;gene=Mtf2;product=metal response element binding transcription factor 2%2C transcript variant X6;transcript_id=XM_030254193.2;extra_copy_number=0
CM058245.1	Liftoff	exon	109625819	109625886	.	+	.	ID=exon-XM_030254193.2-12;Parent=rna-XM_030254193.2;Dbxref=GeneID:17765,GenBank:XM_030254193.2,MGI:MGI:105050;gbkey=mRNA;gene=Mtf2;product=metal response element binding transcription factor 2%2C transcript variant X6;transcript_id=XM_030254193.2;extra_copy_number=0
CM058245.1	Liftoff	exon	109627513	109627683	.	+	.	ID=exon-XM_030254193.2-13;Parent=rna-XM_030254193.2;Dbxref=GeneID:17765,GenBank:XM_030254193.2,MGI:MGI:105050;gbkey=mRNA;gene=Mtf2;product=metal response element binding transcription factor 2%2C transcript variant X6;transcript_id=XM_030254193.2;extra_copy_number=0
CM058245.1	Liftoff	exon	109630721	109630826	.	+	.	ID=exon-XM_030254193.2-14;Parent=rna-XM_030254193.2;Dbxref=GeneID:17765,GenBank:XM_030254193.2,MGI:MGI:105050;gbkey=mRNA;gene=Mtf2;product=metal response element binding transcription factor 2%2C transcript variant X6;transcript_id=XM_030254193.2;extra_copy_number=0
CM058245.1	Liftoff	exon	109630967	109631019	.	+	.	ID=exon-XM_030254193.2-15;Parent=rna-XM_030254193.2;Dbxref=GeneID:17765,GenBank:XM_030254193.2,MGI:MGI:105050;gbkey=mRNA;gene=Mtf2;product=metal response element binding transcription factor 2%2C transcript variant X6;transcript_id=XM_030254193.2;extra_copy_number=0
CM058245.1	Liftoff	exon	109631127	109631231	.	+	.	ID=exon-XM_030254193.2-16;Parent=rna-XM_030254193.2;Dbxref=GeneID:17765,GenBank:XM_030254193.2,MGI:MGI:105050;gbkey=mRNA;gene=Mtf2;product=metal response element binding transcription factor 2%2C transcript variant X6;transcript_id=XM_030254193.2;extra_copy_number=0
CM058245.1	Liftoff	exon	109633289	109635707	.	+	.	ID=exon-XM_030254193.2-17;Parent=rna-XM_030254193.2;Dbxref=GeneID:17765,GenBank:XM_030254193.2,MGI:MGI:105050;gbkey=mRNA;gene=Mtf2;product=metal response element binding transcription factor 2%2C transcript variant X6;transcript_id=XM_030254193.2;extra_copy_number=0
CM058245.1	Liftoff	CDS	109613719	109613794	.	+	.	ID=cds-XP_030110053.1;Parent=rna-XM_030254193.2;Dbxref=GeneID:17765,GenBank:XP_030110053.1,MGI:MGI:105050;Name=XP_030110053.1;gbkey=CDS;gene=Mtf2;product=metal-response element-binding transcription factor 2 isoform X2;protein_id=XP_030110053.1;extra_copy_number=0
CM058245.1	Liftoff	CDS	109613996	109614096	.	+	.	ID=cds-XP_030110053.1;Parent=rna-XM_030254193.2;Dbxref=GeneID:17765,GenBank:XP_030110053.1,MGI:MGI:105050;Name=XP_030110053.1;gbkey=CDS;gene=Mtf2;product=metal-response element-binding transcription factor 2 isoform X2;protein_id=XP_030110053.1;extra_copy_number=0
CM058245.1	Liftoff	CDS	109614641	109614789	.	+	.	ID=cds-XP_030110053.1;Parent=rna-XM_030254193.2;Dbxref=GeneID:17765,GenBank:XP_030110053.1,MGI:MGI:105050;Name=XP_030110053.1;gbkey=CDS;gene=Mtf2;product=metal-response element-binding transcription factor 2 isoform X2;protein_id=XP_030110053.1;extra_copy_number=0
CM058245.1	Liftoff	CDS	109618761	109618856	.	+	.	ID=cds-XP_030110053.1;Parent=rna-XM_030254193.2;Dbxref=GeneID:17765,GenBank:XP_030110053.1,MGI:MGI:105050;Name=XP_030110053.1;gbkey=CDS;gene=Mtf2;product=metal-response element-binding transcription factor 2 isoform X2;protein_id=XP_030110053.1;extra_copy_number=0
CM058245.1	Liftoff	CDS	109620038	109620106	.	+	.	ID=cds-XP_030110053.1;Parent=rna-XM_030254193.2;Dbxref=GeneID:17765,GenBank:XP_030110053.1,MGI:MGI:105050;Name=XP_030110053.1;gbkey=CDS;gene=Mtf2;product=metal-response element-binding transcription factor 2 isoform X2;protein_id=XP_030110053.1;extra_copy_number=0
CM058245.1	Liftoff	CDS	109620825	109620948	.	+	.	ID=cds-XP_030110053.1;Parent=rna-XM_030254193.2;Dbxref=GeneID:17765,GenBank:XP_030110053.1,MGI:MGI:105050;Name=XP_030110053.1;gbkey=CDS;gene=Mtf2;product=metal-response element-binding transcription factor 2 isoform X2;protein_id=XP_030110053.1;extra_copy_number=0
CM058245.1	Liftoff	CDS	109625819	109625886	.	+	.	ID=cds-XP_030110053.1;Parent=rna-XM_030254193.2;Dbxref=GeneID:17765,GenBank:XP_030110053.1,MGI:MGI:105050;Name=XP_030110053.1;gbkey=CDS;gene=Mtf2;product=metal-response element-binding transcription factor 2 isoform X2;protein_id=XP_030110053.1;extra_copy_number=0
CM058245.1	Liftoff	CDS	109627513	109627683	.	+	.	ID=cds-XP_030110053.1;Parent=rna-XM_030254193.2;Dbxref=GeneID:17765,GenBank:XP_030110053.1,MGI:MGI:105050;Name=XP_030110053.1;gbkey=CDS;gene=Mtf2;product=metal-response element-binding transcription factor 2 isoform X2;protein_id=XP_030110053.1;extra_copy_number=0
CM058245.1	Liftoff	CDS	109630721	109630826	.	+	.	ID=cds-XP_030110053.1;Parent=rna-XM_030254193.2;Dbxref=GeneID:17765,GenBank:XP_030110053.1,MGI:MGI:105050;Name=XP_030110053.1;gbkey=CDS;gene=Mtf2;product=metal-response element-binding transcription factor 2 isoform X2;protein_id=XP_030110053.1;extra_copy_number=0
CM058245.1	Liftoff	CDS	109630967	109631019	.	+	.	ID=cds-XP_030110053.1;Parent=rna-XM_030254193.2;Dbxref=GeneID:17765,GenBank:XP_030110053.1,MGI:MGI:105050;Name=XP_030110053.1;gbkey=CDS;gene=Mtf2;product=metal-response element-binding transcription factor 2 isoform X2;protein_id=XP_030110053.1;extra_copy_number=0
CM058245.1	Liftoff	CDS	109631127	109631231	.	+	.	ID=cds-XP_030110053.1;Parent=rna-XM_030254193.2;Dbxref=GeneID:17765,GenBank:XP_030110053.1,MGI:MGI:105050;Name=XP_030110053.1;gbkey=CDS;gene=Mtf2;product=metal-response element-binding transcription factor 2 isoform X2;protein_id=XP_030110053.1;extra_copy_number=0
CM058245.1	Liftoff	CDS	109633289	109633646	.	+	.	ID=cds-XP_030110053.1;Parent=rna-XM_030254193.2;Dbxref=GeneID:17765,GenBank:XP_030110053.1,MGI:MGI:105050;Name=XP_030110053.1;gbkey=CDS;gene=Mtf2;product=metal-response element-binding transcription factor 2 isoform X2;protein_id=XP_030110053.1;extra_copy_number=0
CM058245.1	Liftoff	mRNA	109592373	109635707	.	+	.	ID=rna-XM_030254194.2;Parent=gene-Mtf2;Dbxref=GeneID:17765,GenBank:XM_030254194.2,MGI:MGI:105050;Name=XM_030254194.2;gbkey=mRNA;gene=Mtf2;model_evidence=Supporting evidence includes similarity to: 4 mRNAs%2C 27 ESTs%2C 9 Proteins%2C 1368 long SRA reads%2C and 99%25 coverage of the annotated genomic feature by RNAseq alignments%2C including 32 samples with support for all annotated introns;product=metal response element binding transcription factor 2%2C transcript variant X8;transcript_id=XM_030254194.2;matches_ref_protein=True;valid_ORF=True;extra_copy_number=0
CM058245.1	Liftoff	exon	109592373	109592665	.	+	.	ID=exon-XM_030254194.2-1;Parent=rna-XM_030254194.2;Dbxref=GeneID:17765,GenBank:XM_030254194.2,MGI:MGI:105050;gbkey=mRNA;gene=Mtf2;product=metal response element binding transcription factor 2%2C transcript variant X8;transcript_id=XM_030254194.2;extra_copy_number=0
CM058245.1	Liftoff	exon	109595862	109596063	.	+	.	ID=exon-XM_030254194.2-2;Parent=rna-XM_030254194.2;Dbxref=GeneID:17765,GenBank:XM_030254194.2,MGI:MGI:105050;gbkey=mRNA;gene=Mtf2;product=metal response element binding transcription factor 2%2C transcript variant X8;transcript_id=XM_030254194.2;extra_copy_number=0
CM058245.1	Liftoff	exon	109607525	109607723	.	+	.	ID=exon-XM_030254194.2-3;Parent=rna-XM_030254194.2;Dbxref=GeneID:17765,GenBank:XM_030254194.2,MGI:MGI:105050;gbkey=mRNA;gene=Mtf2;product=metal response element binding transcription factor 2%2C transcript variant X8;transcript_id=XM_030254194.2;extra_copy_number=0
CM058245.1	Liftoff	exon	109607837	109607922	.	+	.	ID=exon-XM_030254194.2-4;Parent=rna-XM_030254194.2;Dbxref=GeneID:17765,GenBank:XM_030254194.2,MGI:MGI:105050;gbkey=mRNA;gene=Mtf2;product=metal response element binding transcription factor 2%2C transcript variant X8;transcript_id=XM_030254194.2;extra_copy_number=0
CM058245.1	Liftoff	exon	109613699	109613794	.	+	.	ID=exon-XM_030254194.2-5;Parent=rna-XM_030254194.2;Dbxref=GeneID:17765,GenBank:XM_030254194.2,MGI:MGI:105050;gbkey=mRNA;gene=Mtf2;product=metal response element binding transcription factor 2%2C transcript variant X8;transcript_id=XM_030254194.2;extra_copy_number=0
CM058245.1	Liftoff	exon	109613996	109614096	.	+	.	ID=exon-XM_030254194.2-6;Parent=rna-XM_030254194.2;Dbxref=GeneID:17765,GenBank:XM_030254194.2,MGI:MGI:105050;gbkey=mRNA;gene=Mtf2;product=metal response element binding transcription factor 2%2C transcript variant X8;transcript_id=XM_030254194.2;extra_copy_number=0
CM058245.1	Liftoff	exon	109614641	109614789	.	+	.	ID=exon-XM_030254194.2-7;Parent=rna-XM_030254194.2;Dbxref=GeneID:17765,GenBank:XM_030254194.2,MGI:MGI:105050;gbkey=mRNA;gene=Mtf2;product=metal response element binding transcription factor 2%2C transcript variant X8;transcript_id=XM_030254194.2;extra_copy_number=0
CM058245.1	Liftoff	exon	109618761	109618856	.	+	.	ID=exon-XM_030254194.2-8;Parent=rna-XM_030254194.2;Dbxref=GeneID:17765,GenBank:XM_030254194.2,MGI:MGI:105050;gbkey=mRNA;gene=Mtf2;product=metal response element binding transcription factor 2%2C transcript variant X8;transcript_id=XM_030254194.2;extra_copy_number=0
CM058245.1	Liftoff	exon	109620038	109620106	.	+	.	ID=exon-XM_030254194.2-9;Parent=rna-XM_030254194.2;Dbxref=GeneID:17765,GenBank:XM_030254194.2,MGI:MGI:105050;gbkey=mRNA;gene=Mtf2;product=metal response element binding transcription factor 2%2C transcript variant X8;transcript_id=XM_030254194.2;extra_copy_number=0
CM058245.1	Liftoff	exon	109620825	109620948	.	+	.	ID=exon-XM_030254194.2-10;Parent=rna-XM_030254194.2;Dbxref=GeneID:17765,GenBank:XM_030254194.2,MGI:MGI:105050;gbkey=mRNA;gene=Mtf2;product=metal response element binding transcription factor 2%2C transcript variant X8;transcript_id=XM_030254194.2;extra_copy_number=0
CM058245.1	Liftoff	exon	109625819	109625886	.	+	.	ID=exon-XM_030254194.2-11;Parent=rna-XM_030254194.2;Dbxref=GeneID:17765,GenBank:XM_030254194.2,MGI:MGI:105050;gbkey=mRNA;gene=Mtf2;product=metal response element binding transcription factor 2%2C transcript variant X8;transcript_id=XM_030254194.2;extra_copy_number=0
CM058245.1	Liftoff	exon	109627513	109627683	.	+	.	ID=exon-XM_030254194.2-12;Parent=rna-XM_030254194.2;Dbxref=GeneID:17765,GenBank:XM_030254194.2,MGI:MGI:105050;gbkey=mRNA;gene=Mtf2;product=metal response element binding transcription factor 2%2C transcript variant X8;transcript_id=XM_030254194.2;extra_copy_number=0
CM058245.1	Liftoff	exon	109630721	109630826	.	+	.	ID=exon-XM_030254194.2-13;Parent=rna-XM_030254194.2;Dbxref=GeneID:17765,GenBank:XM_030254194.2,MGI:MGI:105050;gbkey=mRNA;gene=Mtf2;product=metal response element binding transcription factor 2%2C transcript variant X8;transcript_id=XM_030254194.2;extra_copy_number=0
CM058245.1	Liftoff	exon	109630967	109631019	.	+	.	ID=exon-XM_030254194.2-14;Parent=rna-XM_030254194.2;Dbxref=GeneID:17765,GenBank:XM_030254194.2,MGI:MGI:105050;gbkey=mRNA;gene=Mtf2;product=metal response element binding transcription factor 2%2C transcript variant X8;transcript_id=XM_030254194.2;extra_copy_number=0
CM058245.1	Liftoff	exon	109631127	109631231	.	+	.	ID=exon-XM_030254194.2-15;Parent=rna-XM_030254194.2;Dbxref=GeneID:17765,GenBank:XM_030254194.2,MGI:MGI:105050;gbkey=mRNA;gene=Mtf2;product=metal response element binding transcription factor 2%2C transcript variant X8;transcript_id=XM_030254194.2;extra_copy_number=0
CM058245.1	Liftoff	exon	109633289	109635707	.	+	.	ID=exon-XM_030254194.2-16;Parent=rna-XM_030254194.2;Dbxref=GeneID:17765,GenBank:XM_030254194.2,MGI:MGI:105050;gbkey=mRNA;gene=Mtf2;product=metal response element binding transcription factor 2%2C transcript variant X8;transcript_id=XM_030254194.2;extra_copy_number=0
CM058245.1	Liftoff	CDS	109613719	109613794	.	+	.	ID=cds-XP_030110054.1;Parent=rna-XM_030254194.2;Dbxref=GeneID:17765,GenBank:XP_030110054.1,MGI:MGI:105050;Name=XP_030110054.1;gbkey=CDS;gene=Mtf2;product=metal-response element-binding transcription factor 2 isoform X2;protein_id=XP_030110054.1;extra_copy_number=0
CM058245.1	Liftoff	CDS	109613996	109614096	.	+	.	ID=cds-XP_030110054.1;Parent=rna-XM_030254194.2;Dbxref=GeneID:17765,GenBank:XP_030110054.1,MGI:MGI:105050;Name=XP_030110054.1;gbkey=CDS;gene=Mtf2;product=metal-response element-binding transcription factor 2 isoform X2;protein_id=XP_030110054.1;extra_copy_number=0
CM058245.1	Liftoff	CDS	109614641	109614789	.	+	.	ID=cds-XP_030110054.1;Parent=rna-XM_030254194.2;Dbxref=GeneID:17765,GenBank:XP_030110054.1,MGI:MGI:105050;Name=XP_030110054.1;gbkey=CDS;gene=Mtf2;product=metal-response element-binding transcription factor 2 isoform X2;protein_id=XP_030110054.1;extra_copy_number=0
CM058245.1	Liftoff	CDS	109618761	109618856	.	+	.	ID=cds-XP_030110054.1;Parent=rna-XM_030254194.2;Dbxref=GeneID:17765,GenBank:XP_030110054.1,MGI:MGI:105050;Name=XP_030110054.1;gbkey=CDS;gene=Mtf2;product=metal-response element-binding transcription factor 2 isoform X2;protein_id=XP_030110054.1;extra_copy_number=0
CM058245.1	Liftoff	CDS	109620038	109620106	.	+	.	ID=cds-XP_030110054.1;Parent=rna-XM_030254194.2;Dbxref=GeneID:17765,GenBank:XP_030110054.1,MGI:MGI:105050;Name=XP_030110054.1;gbkey=CDS;gene=Mtf2;product=metal-response element-binding transcription factor 2 isoform X2;protein_id=XP_030110054.1;extra_copy_number=0
CM058245.1	Liftoff	CDS	109620825	109620948	.	+	.	ID=cds-XP_030110054.1;Parent=rna-XM_030254194.2;Dbxref=GeneID:17765,GenBank:XP_030110054.1,MGI:MGI:105050;Name=XP_030110054.1;gbkey=CDS;gene=Mtf2;product=metal-response element-binding transcription factor 2 isoform X2;protein_id=XP_030110054.1;extra_copy_number=0
CM058245.1	Liftoff	CDS	109625819	109625886	.	+	.	ID=cds-XP_030110054.1;Parent=rna-XM_030254194.2;Dbxref=GeneID:17765,GenBank:XP_030110054.1,MGI:MGI:105050;Name=XP_030110054.1;gbkey=CDS;gene=Mtf2;product=metal-response element-binding transcription factor 2 isoform X2;protein_id=XP_030110054.1;extra_copy_number=0
CM058245.1	Liftoff	CDS	109627513	109627683	.	+	.	ID=cds-XP_030110054.1;Parent=rna-XM_030254194.2;Dbxref=GeneID:17765,GenBank:XP_030110054.1,MGI:MGI:105050;Name=XP_030110054.1;gbkey=CDS;gene=Mtf2;product=metal-response element-binding transcription factor 2 isoform X2;protein_id=XP_030110054.1;extra_copy_number=0
CM058245.1	Liftoff	CDS	109630721	109630826	.	+	.	ID=cds-XP_030110054.1;Parent=rna-XM_030254194.2;Dbxref=GeneID:17765,GenBank:XP_030110054.1,MGI:MGI:105050;Name=XP_030110054.1;gbkey=CDS;gene=Mtf2;product=metal-response element-binding transcription factor 2 isoform X2;protein_id=XP_030110054.1;extra_copy_number=0
CM058245.1	Liftoff	CDS	109630967	109631019	.	+	.	ID=cds-XP_030110054.1;Parent=rna-XM_030254194.2;Dbxref=GeneID:17765,GenBank:XP_030110054.1,MGI:MGI:105050;Name=XP_030110054.1;gbkey=CDS;gene=Mtf2;product=metal-response element-binding transcription factor 2 isoform X2;protein_id=XP_030110054.1;extra_copy_number=0
CM058245.1	Liftoff	CDS	109631127	109631231	.	+	.	ID=cds-XP_030110054.1;Parent=rna-XM_030254194.2;Dbxref=GeneID:17765,GenBank:XP_030110054.1,MGI:MGI:105050;Name=XP_030110054.1;gbkey=CDS;gene=Mtf2;product=metal-response element-binding transcription factor 2 isoform X2;protein_id=XP_030110054.1;extra_copy_number=0
CM058245.1	Liftoff	CDS	109633289	109633646	.	+	.	ID=cds-XP_030110054.1;Parent=rna-XM_030254194.2;Dbxref=GeneID:17765,GenBank:XP_030110054.1,MGI:MGI:105050;Name=XP_030110054.1;gbkey=CDS;gene=Mtf2;product=metal-response element-binding transcription factor 2 isoform X2;protein_id=XP_030110054.1;extra_copy_number=0
CM058245.1	Liftoff	mRNA	109592373	109635707	.	+	.	ID=rna-XM_036164855.1;Parent=gene-Mtf2;Dbxref=GeneID:17765,GenBank:XM_036164855.1,MGI:MGI:105050;Name=XM_036164855.1;gbkey=mRNA;gene=Mtf2;model_evidence=Supporting evidence includes similarity to: 5 mRNAs%2C 37 ESTs%2C 9 Proteins%2C 1173 long SRA reads%2C and 100%25 coverage of the annotated genomic feature by RNAseq alignments%2C including 27 samples with support for all annotated introns;product=metal response element binding transcription factor 2%2C transcript variant X5;transcript_id=XM_036164855.1;matches_ref_protein=True;valid_ORF=True;extra_copy_number=0
CM058245.1	Liftoff	exon	109592373	109592665	.	+	.	ID=exon-XM_036164855.1-1;Parent=rna-XM_036164855.1;Dbxref=GeneID:17765,GenBank:XM_036164855.1,MGI:MGI:105050;gbkey=mRNA;gene=Mtf2;product=metal response element binding transcription factor 2%2C transcript variant X5;transcript_id=XM_036164855.1;extra_copy_number=0
CM058245.1	Liftoff	exon	109600007	109600154	.	+	.	ID=exon-XM_036164855.1-2;Parent=rna-XM_036164855.1;Dbxref=GeneID:17765,GenBank:XM_036164855.1,MGI:MGI:105050;gbkey=mRNA;gene=Mtf2;product=metal response element binding transcription factor 2%2C transcript variant X5;transcript_id=XM_036164855.1;extra_copy_number=0
CM058245.1	Liftoff	exon	109607525	109607723	.	+	.	ID=exon-XM_036164855.1-3;Parent=rna-XM_036164855.1;Dbxref=GeneID:17765,GenBank:XM_036164855.1,MGI:MGI:105050;gbkey=mRNA;gene=Mtf2;product=metal response element binding transcription factor 2%2C transcript variant X5;transcript_id=XM_036164855.1;extra_copy_number=0
CM058245.1	Liftoff	exon	109607837	109607918	.	+	.	ID=exon-XM_036164855.1-4;Parent=rna-XM_036164855.1;Dbxref=GeneID:17765,GenBank:XM_036164855.1,MGI:MGI:105050;gbkey=mRNA;gene=Mtf2;product=metal response element binding transcription factor 2%2C transcript variant X5;transcript_id=XM_036164855.1;extra_copy_number=0
CM058245.1	Liftoff	exon	109613699	109613794	.	+	.	ID=exon-XM_036164855.1-5;Parent=rna-XM_036164855.1;Dbxref=GeneID:17765,GenBank:XM_036164855.1,MGI:MGI:105050;gbkey=mRNA;gene=Mtf2;product=metal response element binding transcription factor 2%2C transcript variant X5;transcript_id=XM_036164855.1;extra_copy_number=0
CM058245.1	Liftoff	exon	109613996	109614096	.	+	.	ID=exon-XM_036164855.1-6;Parent=rna-XM_036164855.1;Dbxref=GeneID:17765,GenBank:XM_036164855.1,MGI:MGI:105050;gbkey=mRNA;gene=Mtf2;product=metal response element binding transcription factor 2%2C transcript variant X5;transcript_id=XM_036164855.1;extra_copy_number=0
CM058245.1	Liftoff	exon	109614641	109614789	.	+	.	ID=exon-XM_036164855.1-7;Parent=rna-XM_036164855.1;Dbxref=GeneID:17765,GenBank:XM_036164855.1,MGI:MGI:105050;gbkey=mRNA;gene=Mtf2;product=metal response element binding transcription factor 2%2C transcript variant X5;transcript_id=XM_036164855.1;extra_copy_number=0
CM058245.1	Liftoff	exon	109618761	109618856	.	+	.	ID=exon-XM_036164855.1-8;Parent=rna-XM_036164855.1;Dbxref=GeneID:17765,GenBank:XM_036164855.1,MGI:MGI:105050;gbkey=mRNA;gene=Mtf2;product=metal response element binding transcription factor 2%2C transcript variant X5;transcript_id=XM_036164855.1;extra_copy_number=0
CM058245.1	Liftoff	exon	109620038	109620106	.	+	.	ID=exon-XM_036164855.1-9;Parent=rna-XM_036164855.1;Dbxref=GeneID:17765,GenBank:XM_036164855.1,MGI:MGI:105050;gbkey=mRNA;gene=Mtf2;product=metal response element binding transcription factor 2%2C transcript variant X5;transcript_id=XM_036164855.1;extra_copy_number=0
CM058245.1	Liftoff	exon	109620825	109620948	.	+	.	ID=exon-XM_036164855.1-10;Parent=rna-XM_036164855.1;Dbxref=GeneID:17765,GenBank:XM_036164855.1,MGI:MGI:105050;gbkey=mRNA;gene=Mtf2;product=metal response element binding transcription factor 2%2C transcript variant X5;transcript_id=XM_036164855.1;extra_copy_number=0
CM058245.1	Liftoff	exon	109625819	109625886	.	+	.	ID=exon-XM_036164855.1-11;Parent=rna-XM_036164855.1;Dbxref=GeneID:17765,GenBank:XM_036164855.1,MGI:MGI:105050;gbkey=mRNA;gene=Mtf2;product=metal response element binding transcription factor 2%2C transcript variant X5;transcript_id=XM_036164855.1;extra_copy_number=0
CM058245.1	Liftoff	exon	109627513	109627683	.	+	.	ID=exon-XM_036164855.1-12;Parent=rna-XM_036164855.1;Dbxref=GeneID:17765,GenBank:XM_036164855.1,MGI:MGI:105050;gbkey=mRNA;gene=Mtf2;product=metal response element binding transcription factor 2%2C transcript variant X5;transcript_id=XM_036164855.1;extra_copy_number=0
CM058245.1	Liftoff	exon	109630721	109630826	.	+	.	ID=exon-XM_036164855.1-13;Parent=rna-XM_036164855.1;Dbxref=GeneID:17765,GenBank:XM_036164855.1,MGI:MGI:105050;gbkey=mRNA;gene=Mtf2;product=metal response element binding transcription factor 2%2C transcript variant X5;transcript_id=XM_036164855.1;extra_copy_number=0
CM058245.1	Liftoff	exon	109630967	109631019	.	+	.	ID=exon-XM_036164855.1-14;Parent=rna-XM_036164855.1;Dbxref=GeneID:17765,GenBank:XM_036164855.1,MGI:MGI:105050;gbkey=mRNA;gene=Mtf2;product=metal response element binding transcription factor 2%2C transcript variant X5;transcript_id=XM_036164855.1;extra_copy_number=0
CM058245.1	Liftoff	exon	109631127	109631231	.	+	.	ID=exon-XM_036164855.1-15;Parent=rna-XM_036164855.1;Dbxref=GeneID:17765,GenBank:XM_036164855.1,MGI:MGI:105050;gbkey=mRNA;gene=Mtf2;product=metal response element binding transcription factor 2%2C transcript variant X5;transcript_id=XM_036164855.1;extra_copy_number=0
CM058245.1	Liftoff	exon	109633289	109635707	.	+	.	ID=exon-XM_036164855.1-16;Parent=rna-XM_036164855.1;Dbxref=GeneID:17765,GenBank:XM_036164855.1,MGI:MGI:105050;gbkey=mRNA;gene=Mtf2;product=metal response element binding transcription factor 2%2C transcript variant X5;transcript_id=XM_036164855.1;extra_copy_number=0
CM058245.1	Liftoff	CDS	109613719	109613794	.	+	.	ID=cds-XP_036020748.1;Parent=rna-XM_036164855.1;Dbxref=GeneID:17765,GenBank:XP_036020748.1,MGI:MGI:105050;Name=XP_036020748.1;gbkey=CDS;gene=Mtf2;product=metal-response element-binding transcription factor 2 isoform X2;protein_id=XP_036020748.1;extra_copy_number=0
CM058245.1	Liftoff	CDS	109613996	109614096	.	+	.	ID=cds-XP_036020748.1;Parent=rna-XM_036164855.1;Dbxref=GeneID:17765,GenBank:XP_036020748.1,MGI:MGI:105050;Name=XP_036020748.1;gbkey=CDS;gene=Mtf2;product=metal-response element-binding transcription factor 2 isoform X2;protein_id=XP_036020748.1;extra_copy_number=0
CM058245.1	Liftoff	CDS	109614641	109614789	.	+	.	ID=cds-XP_036020748.1;Parent=rna-XM_036164855.1;Dbxref=GeneID:17765,GenBank:XP_036020748.1,MGI:MGI:105050;Name=XP_036020748.1;gbkey=CDS;gene=Mtf2;product=metal-response element-binding transcription factor 2 isoform X2;protein_id=XP_036020748.1;extra_copy_number=0
CM058245.1	Liftoff	CDS	109618761	109618856	.	+	.	ID=cds-XP_036020748.1;Parent=rna-XM_036164855.1;Dbxref=GeneID:17765,GenBank:XP_036020748.1,MGI:MGI:105050;Name=XP_036020748.1;gbkey=CDS;gene=Mtf2;product=metal-response element-binding transcription factor 2 isoform X2;protein_id=XP_036020748.1;extra_copy_number=0
CM058245.1	Liftoff	CDS	109620038	109620106	.	+	.	ID=cds-XP_036020748.1;Parent=rna-XM_036164855.1;Dbxref=GeneID:17765,GenBank:XP_036020748.1,MGI:MGI:105050;Name=XP_036020748.1;gbkey=CDS;gene=Mtf2;product=metal-response element-binding transcription factor 2 isoform X2;protein_id=XP_036020748.1;extra_copy_number=0
CM058245.1	Liftoff	CDS	109620825	109620948	.	+	.	ID=cds-XP_036020748.1;Parent=rna-XM_036164855.1;Dbxref=GeneID:17765,GenBank:XP_036020748.1,MGI:MGI:105050;Name=XP_036020748.1;gbkey=CDS;gene=Mtf2;product=metal-response element-binding transcription factor 2 isoform X2;protein_id=XP_036020748.1;extra_copy_number=0
CM058245.1	Liftoff	CDS	109625819	109625886	.	+	.	ID=cds-XP_036020748.1;Parent=rna-XM_036164855.1;Dbxref=GeneID:17765,GenBank:XP_036020748.1,MGI:MGI:105050;Name=XP_036020748.1;gbkey=CDS;gene=Mtf2;product=metal-response element-binding transcription factor 2 isoform X2;protein_id=XP_036020748.1;extra_copy_number=0
CM058245.1	Liftoff	CDS	109627513	109627683	.	+	.	ID=cds-XP_036020748.1;Parent=rna-XM_036164855.1;Dbxref=GeneID:17765,GenBank:XP_036020748.1,MGI:MGI:105050;Name=XP_036020748.1;gbkey=CDS;gene=Mtf2;product=metal-response element-binding transcription factor 2 isoform X2;protein_id=XP_036020748.1;extra_copy_number=0
CM058245.1	Liftoff	CDS	109630721	109630826	.	+	.	ID=cds-XP_036020748.1;Parent=rna-XM_036164855.1;Dbxref=GeneID:17765,GenBank:XP_036020748.1,MGI:MGI:105050;Name=XP_036020748.1;gbkey=CDS;gene=Mtf2;product=metal-response element-binding transcription factor 2 isoform X2;protein_id=XP_036020748.1;extra_copy_number=0
CM058245.1	Liftoff	CDS	109630967	109631019	.	+	.	ID=cds-XP_036020748.1;Parent=rna-XM_036164855.1;Dbxref=GeneID:17765,GenBank:XP_036020748.1,MGI:MGI:105050;Name=XP_036020748.1;gbkey=CDS;gene=Mtf2;product=metal-response element-binding transcription factor 2 isoform X2;protein_id=XP_036020748.1;extra_copy_number=0
CM058245.1	Liftoff	CDS	109631127	109631231	.	+	.	ID=cds-XP_036020748.1;Parent=rna-XM_036164855.1;Dbxref=GeneID:17765,GenBank:XP_036020748.1,MGI:MGI:105050;Name=XP_036020748.1;gbkey=CDS;gene=Mtf2;product=metal-response element-binding transcription factor 2 isoform X2;protein_id=XP_036020748.1;extra_copy_number=0
CM058245.1	Liftoff	CDS	109633289	109633646	.	+	.	ID=cds-XP_036020748.1;Parent=rna-XM_036164855.1;Dbxref=GeneID:17765,GenBank:XP_036020748.1,MGI:MGI:105050;Name=XP_036020748.1;gbkey=CDS;gene=Mtf2;product=metal-response element-binding transcription factor 2 isoform X2;protein_id=XP_036020748.1;extra_copy_number=0
CM058245.1	Liftoff	mRNA	109592373	109635707	.	+	.	ID=rna-XM_036164858.1;Parent=gene-Mtf2;Dbxref=GeneID:17765,GenBank:XM_036164858.1,MGI:MGI:105050;Name=XM_036164858.1;gbkey=mRNA;gene=Mtf2;model_evidence=Supporting evidence includes similarity to: 3 mRNAs%2C 28 ESTs%2C 9 Proteins%2C 1221 long SRA reads%2C and 100%25 coverage of the annotated genomic feature by RNAseq alignments%2C including 27 samples with support for all annotated introns;product=metal response element binding transcription factor 2%2C transcript variant X9;transcript_id=XM_036164858.1;matches_ref_protein=True;valid_ORF=True;extra_copy_number=0
CM058245.1	Liftoff	exon	109592373	109592665	.	+	.	ID=exon-XM_036164858.1-1;Parent=rna-XM_036164858.1;Dbxref=GeneID:17765,GenBank:XM_036164858.1,MGI:MGI:105050;gbkey=mRNA;gene=Mtf2;product=metal response element binding transcription factor 2%2C transcript variant X9;transcript_id=XM_036164858.1;extra_copy_number=0
CM058245.1	Liftoff	exon	109600007	109600154	.	+	.	ID=exon-XM_036164858.1-2;Parent=rna-XM_036164858.1;Dbxref=GeneID:17765,GenBank:XM_036164858.1,MGI:MGI:105050;gbkey=mRNA;gene=Mtf2;product=metal response element binding transcription factor 2%2C transcript variant X9;transcript_id=XM_036164858.1;extra_copy_number=0
CM058245.1	Liftoff	exon	109607525	109607723	.	+	.	ID=exon-XM_036164858.1-3;Parent=rna-XM_036164858.1;Dbxref=GeneID:17765,GenBank:XM_036164858.1,MGI:MGI:105050;gbkey=mRNA;gene=Mtf2;product=metal response element binding transcription factor 2%2C transcript variant X9;transcript_id=XM_036164858.1;extra_copy_number=0
CM058245.1	Liftoff	exon	109607837	109607922	.	+	.	ID=exon-XM_036164858.1-4;Parent=rna-XM_036164858.1;Dbxref=GeneID:17765,GenBank:XM_036164858.1,MGI:MGI:105050;gbkey=mRNA;gene=Mtf2;product=metal response element binding transcription factor 2%2C transcript variant X9;transcript_id=XM_036164858.1;extra_copy_number=0
CM058245.1	Liftoff	exon	109613699	109613794	.	+	.	ID=exon-XM_036164858.1-5;Parent=rna-XM_036164858.1;Dbxref=GeneID:17765,GenBank:XM_036164858.1,MGI:MGI:105050;gbkey=mRNA;gene=Mtf2;product=metal response element binding transcription factor 2%2C transcript variant X9;transcript_id=XM_036164858.1;extra_copy_number=0
CM058245.1	Liftoff	exon	109613996	109614096	.	+	.	ID=exon-XM_036164858.1-6;Parent=rna-XM_036164858.1;Dbxref=GeneID:17765,GenBank:XM_036164858.1,MGI:MGI:105050;gbkey=mRNA;gene=Mtf2;product=metal response element binding transcription factor 2%2C transcript variant X9;transcript_id=XM_036164858.1;extra_copy_number=0
CM058245.1	Liftoff	exon	109614641	109614789	.	+	.	ID=exon-XM_036164858.1-7;Parent=rna-XM_036164858.1;Dbxref=GeneID:17765,GenBank:XM_036164858.1,MGI:MGI:105050;gbkey=mRNA;gene=Mtf2;product=metal response element binding transcription factor 2%2C transcript variant X9;transcript_id=XM_036164858.1;extra_copy_number=0
CM058245.1	Liftoff	exon	109618761	109618856	.	+	.	ID=exon-XM_036164858.1-8;Parent=rna-XM_036164858.1;Dbxref=GeneID:17765,GenBank:XM_036164858.1,MGI:MGI:105050;gbkey=mRNA;gene=Mtf2;product=metal response element binding transcription factor 2%2C transcript variant X9;transcript_id=XM_036164858.1;extra_copy_number=0
CM058245.1	Liftoff	exon	109620038	109620106	.	+	.	ID=exon-XM_036164858.1-9;Parent=rna-XM_036164858.1;Dbxref=GeneID:17765,GenBank:XM_036164858.1,MGI:MGI:105050;gbkey=mRNA;gene=Mtf2;product=metal response element binding transcription factor 2%2C transcript variant X9;transcript_id=XM_036164858.1;extra_copy_number=0
CM058245.1	Liftoff	exon	109620825	109620948	.	+	.	ID=exon-XM_036164858.1-10;Parent=rna-XM_036164858.1;Dbxref=GeneID:17765,GenBank:XM_036164858.1,MGI:MGI:105050;gbkey=mRNA;gene=Mtf2;product=metal response element binding transcription factor 2%2C transcript variant X9;transcript_id=XM_036164858.1;extra_copy_number=0
CM058245.1	Liftoff	exon	109625819	109625886	.	+	.	ID=exon-XM_036164858.1-11;Parent=rna-XM_036164858.1;Dbxref=GeneID:17765,GenBank:XM_036164858.1,MGI:MGI:105050;gbkey=mRNA;gene=Mtf2;product=metal response element binding transcription factor 2%2C transcript variant X9;transcript_id=XM_036164858.1;extra_copy_number=0
CM058245.1	Liftoff	exon	109627513	109627683	.	+	.	ID=exon-XM_036164858.1-12;Parent=rna-XM_036164858.1;Dbxref=GeneID:17765,GenBank:XM_036164858.1,MGI:MGI:105050;gbkey=mRNA;gene=Mtf2;product=metal response element binding transcription factor 2%2C transcript variant X9;transcript_id=XM_036164858.1;extra_copy_number=0
CM058245.1	Liftoff	exon	109630721	109630826	.	+	.	ID=exon-XM_036164858.1-13;Parent=rna-XM_036164858.1;Dbxref=GeneID:17765,GenBank:XM_036164858.1,MGI:MGI:105050;gbkey=mRNA;gene=Mtf2;product=metal response element binding transcription factor 2%2C transcript variant X9;transcript_id=XM_036164858.1;extra_copy_number=0
CM058245.1	Liftoff	exon	109630967	109631019	.	+	.	ID=exon-XM_036164858.1-14;Parent=rna-XM_036164858.1;Dbxref=GeneID:17765,GenBank:XM_036164858.1,MGI:MGI:105050;gbkey=mRNA;gene=Mtf2;product=metal response element binding transcription factor 2%2C transcript variant X9;transcript_id=XM_036164858.1;extra_copy_number=0
CM058245.1	Liftoff	exon	109631127	109631231	.	+	.	ID=exon-XM_036164858.1-15;Parent=rna-XM_036164858.1;Dbxref=GeneID:17765,GenBank:XM_036164858.1,MGI:MGI:105050;gbkey=mRNA;gene=Mtf2;product=metal response element binding transcription factor 2%2C transcript variant X9;transcript_id=XM_036164858.1;extra_copy_number=0
CM058245.1	Liftoff	exon	109633289	109635707	.	+	.	ID=exon-XM_036164858.1-16;Parent=rna-XM_036164858.1;Dbxref=GeneID:17765,GenBank:XM_036164858.1,MGI:MGI:105050;gbkey=mRNA;gene=Mtf2;product=metal response element binding transcription factor 2%2C transcript variant X9;transcript_id=XM_036164858.1;extra_copy_number=0
CM058245.1	Liftoff	CDS	109613719	109613794	.	+	.	ID=cds-XP_036020751.1;Parent=rna-XM_036164858.1;Dbxref=GeneID:17765,GenBank:XP_036020751.1,MGI:MGI:105050;Name=XP_036020751.1;gbkey=CDS;gene=Mtf2;product=metal-response element-binding transcription factor 2 isoform X2;protein_id=XP_036020751.1;extra_copy_number=0
CM058245.1	Liftoff	CDS	109613996	109614096	.	+	.	ID=cds-XP_036020751.1;Parent=rna-XM_036164858.1;Dbxref=GeneID:17765,GenBank:XP_036020751.1,MGI:MGI:105050;Name=XP_036020751.1;gbkey=CDS;gene=Mtf2;product=metal-response element-binding transcription factor 2 isoform X2;protein_id=XP_036020751.1;extra_copy_number=0
CM058245.1	Liftoff	CDS	109614641	109614789	.	+	.	ID=cds-XP_036020751.1;Parent=rna-XM_036164858.1;Dbxref=GeneID:17765,GenBank:XP_036020751.1,MGI:MGI:105050;Name=XP_036020751.1;gbkey=CDS;gene=Mtf2;product=metal-response element-binding transcription factor 2 isoform X2;protein_id=XP_036020751.1;extra_copy_number=0
CM058245.1	Liftoff	CDS	109618761	109618856	.	+	.	ID=cds-XP_036020751.1;Parent=rna-XM_036164858.1;Dbxref=GeneID:17765,GenBank:XP_036020751.1,MGI:MGI:105050;Name=XP_036020751.1;gbkey=CDS;gene=Mtf2;product=metal-response element-binding transcription factor 2 isoform X2;protein_id=XP_036020751.1;extra_copy_number=0
CM058245.1	Liftoff	CDS	109620038	109620106	.	+	.	ID=cds-XP_036020751.1;Parent=rna-XM_036164858.1;Dbxref=GeneID:17765,GenBank:XP_036020751.1,MGI:MGI:105050;Name=XP_036020751.1;gbkey=CDS;gene=Mtf2;product=metal-response element-binding transcription factor 2 isoform X2;protein_id=XP_036020751.1;extra_copy_number=0
CM058245.1	Liftoff	CDS	109620825	109620948	.	+	.	ID=cds-XP_036020751.1;Parent=rna-XM_036164858.1;Dbxref=GeneID:17765,GenBank:XP_036020751.1,MGI:MGI:105050;Name=XP_036020751.1;gbkey=CDS;gene=Mtf2;product=metal-response element-binding transcription factor 2 isoform X2;protein_id=XP_036020751.1;extra_copy_number=0
CM058245.1	Liftoff	CDS	109625819	109625886	.	+	.	ID=cds-XP_036020751.1;Parent=rna-XM_036164858.1;Dbxref=GeneID:17765,GenBank:XP_036020751.1,MGI:MGI:105050;Name=XP_036020751.1;gbkey=CDS;gene=Mtf2;product=metal-response element-binding transcription factor 2 isoform X2;protein_id=XP_036020751.1;extra_copy_number=0
CM058245.1	Liftoff	CDS	109627513	109627683	.	+	.	ID=cds-XP_036020751.1;Parent=rna-XM_036164858.1;Dbxref=GeneID:17765,GenBank:XP_036020751.1,MGI:MGI:105050;Name=XP_036020751.1;gbkey=CDS;gene=Mtf2;product=metal-response element-binding transcription factor 2 isoform X2;protein_id=XP_036020751.1;extra_copy_number=0
CM058245.1	Liftoff	CDS	109630721	109630826	.	+	.	ID=cds-XP_036020751.1;Parent=rna-XM_036164858.1;Dbxref=GeneID:17765,GenBank:XP_036020751.1,MGI:MGI:105050;Name=XP_036020751.1;gbkey=CDS;gene=Mtf2;product=metal-response element-binding transcription factor 2 isoform X2;protein_id=XP_036020751.1;extra_copy_number=0
CM058245.1	Liftoff	CDS	109630967	109631019	.	+	.	ID=cds-XP_036020751.1;Parent=rna-XM_036164858.1;Dbxref=GeneID:17765,GenBank:XP_036020751.1,MGI:MGI:105050;Name=XP_036020751.1;gbkey=CDS;gene=Mtf2;product=metal-response element-binding transcription factor 2 isoform X2;protein_id=XP_036020751.1;extra_copy_number=0
CM058245.1	Liftoff	CDS	109631127	109631231	.	+	.	ID=cds-XP_036020751.1;Parent=rna-XM_036164858.1;Dbxref=GeneID:17765,GenBank:XP_036020751.1,MGI:MGI:105050;Name=XP_036020751.1;gbkey=CDS;gene=Mtf2;product=metal-response element-binding transcription factor 2 isoform X2;protein_id=XP_036020751.1;extra_copy_number=0
CM058245.1	Liftoff	CDS	109633289	109633646	.	+	.	ID=cds-XP_036020751.1;Parent=rna-XM_036164858.1;Dbxref=GeneID:17765,GenBank:XP_036020751.1,MGI:MGI:105050;Name=XP_036020751.1;gbkey=CDS;gene=Mtf2;product=metal-response element-binding transcription factor 2 isoform X2;protein_id=XP_036020751.1;extra_copy_number=0
CM058245.1	Liftoff	mRNA	109592373	109635707	.	+	.	ID=rna-XM_036164860.1;Parent=gene-Mtf2;Dbxref=GeneID:17765,GenBank:XM_036164860.1,MGI:MGI:105050;Name=XM_036164860.1;gbkey=mRNA;gene=Mtf2;model_evidence=Supporting evidence includes similarity to: 3 mRNAs%2C 27 ESTs%2C 9 Proteins%2C 1210 long SRA reads%2C and 99%25 coverage of the annotated genomic feature by RNAseq alignments%2C including 10 samples with support for all annotated introns;product=metal response element binding transcription factor 2%2C transcript variant X11;transcript_id=XM_036164860.1;matches_ref_protein=True;valid_ORF=True;extra_copy_number=0
CM058245.1	Liftoff	exon	109592373	109592665	.	+	.	ID=exon-XM_036164860.1-1;Parent=rna-XM_036164860.1;Dbxref=GeneID:17765,GenBank:XM_036164860.1,MGI:MGI:105050;gbkey=mRNA;gene=Mtf2;product=metal response element binding transcription factor 2%2C transcript variant X11;transcript_id=XM_036164860.1;extra_copy_number=0
CM058245.1	Liftoff	exon	109595862	109596063	.	+	.	ID=exon-XM_036164860.1-2;Parent=rna-XM_036164860.1;Dbxref=GeneID:17765,GenBank:XM_036164860.1,MGI:MGI:105050;gbkey=mRNA;gene=Mtf2;product=metal response element binding transcription factor 2%2C transcript variant X11;transcript_id=XM_036164860.1;extra_copy_number=0
CM058245.1	Liftoff	exon	109600007	109600154	.	+	.	ID=exon-XM_036164860.1-3;Parent=rna-XM_036164860.1;Dbxref=GeneID:17765,GenBank:XM_036164860.1,MGI:MGI:105050;gbkey=mRNA;gene=Mtf2;product=metal response element binding transcription factor 2%2C transcript variant X11;transcript_id=XM_036164860.1;extra_copy_number=0
CM058245.1	Liftoff	exon	109605566	109605674	.	+	.	ID=exon-XM_036164860.1-4;Parent=rna-XM_036164860.1;Dbxref=GeneID:17765,GenBank:XM_036164860.1,MGI:MGI:105050;gbkey=mRNA;gene=Mtf2;product=metal response element binding transcription factor 2%2C transcript variant X11;transcript_id=XM_036164860.1;extra_copy_number=0
CM058245.1	Liftoff	exon	109607525	109607723	.	+	.	ID=exon-XM_036164860.1-5;Parent=rna-XM_036164860.1;Dbxref=GeneID:17765,GenBank:XM_036164860.1,MGI:MGI:105050;gbkey=mRNA;gene=Mtf2;product=metal response element binding transcription factor 2%2C transcript variant X11;transcript_id=XM_036164860.1;extra_copy_number=0
CM058245.1	Liftoff	exon	109607837	109607922	.	+	.	ID=exon-XM_036164860.1-6;Parent=rna-XM_036164860.1;Dbxref=GeneID:17765,GenBank:XM_036164860.1,MGI:MGI:105050;gbkey=mRNA;gene=Mtf2;product=metal response element binding transcription factor 2%2C transcript variant X11;transcript_id=XM_036164860.1;extra_copy_number=0
CM058245.1	Liftoff	exon	109613699	109613794	.	+	.	ID=exon-XM_036164860.1-7;Parent=rna-XM_036164860.1;Dbxref=GeneID:17765,GenBank:XM_036164860.1,MGI:MGI:105050;gbkey=mRNA;gene=Mtf2;product=metal response element binding transcription factor 2%2C transcript variant X11;transcript_id=XM_036164860.1;extra_copy_number=0
CM058245.1	Liftoff	exon	109613996	109614096	.	+	.	ID=exon-XM_036164860.1-8;Parent=rna-XM_036164860.1;Dbxref=GeneID:17765,GenBank:XM_036164860.1,MGI:MGI:105050;gbkey=mRNA;gene=Mtf2;product=metal response element binding transcription factor 2%2C transcript variant X11;transcript_id=XM_036164860.1;extra_copy_number=0
CM058245.1	Liftoff	exon	109614641	109614789	.	+	.	ID=exon-XM_036164860.1-9;Parent=rna-XM_036164860.1;Dbxref=GeneID:17765,GenBank:XM_036164860.1,MGI:MGI:105050;gbkey=mRNA;gene=Mtf2;product=metal response element binding transcription factor 2%2C transcript variant X11;transcript_id=XM_036164860.1;extra_copy_number=0
CM058245.1	Liftoff	exon	109618761	109618856	.	+	.	ID=exon-XM_036164860.1-10;Parent=rna-XM_036164860.1;Dbxref=GeneID:17765,GenBank:XM_036164860.1,MGI:MGI:105050;gbkey=mRNA;gene=Mtf2;product=metal response element binding transcription factor 2%2C transcript variant X11;transcript_id=XM_036164860.1;extra_copy_number=0
CM058245.1	Liftoff	exon	109620038	109620106	.	+	.	ID=exon-XM_036164860.1-11;Parent=rna-XM_036164860.1;Dbxref=GeneID:17765,GenBank:XM_036164860.1,MGI:MGI:105050;gbkey=mRNA;gene=Mtf2;product=metal response element binding transcription factor 2%2C transcript variant X11;transcript_id=XM_036164860.1;extra_copy_number=0
CM058245.1	Liftoff	exon	109620825	109620948	.	+	.	ID=exon-XM_036164860.1-12;Parent=rna-XM_036164860.1;Dbxref=GeneID:17765,GenBank:XM_036164860.1,MGI:MGI:105050;gbkey=mRNA;gene=Mtf2;product=metal response element binding transcription factor 2%2C transcript variant X11;transcript_id=XM_036164860.1;extra_copy_number=0
CM058245.1	Liftoff	exon	109625819	109625886	.	+	.	ID=exon-XM_036164860.1-13;Parent=rna-XM_036164860.1;Dbxref=GeneID:17765,GenBank:XM_036164860.1,MGI:MGI:105050;gbkey=mRNA;gene=Mtf2;product=metal response element binding transcription factor 2%2C transcript variant X11;transcript_id=XM_036164860.1;extra_copy_number=0
CM058245.1	Liftoff	exon	109627513	109627683	.	+	.	ID=exon-XM_036164860.1-14;Parent=rna-XM_036164860.1;Dbxref=GeneID:17765,GenBank:XM_036164860.1,MGI:MGI:105050;gbkey=mRNA;gene=Mtf2;product=metal response element binding transcription factor 2%2C transcript variant X11;transcript_id=XM_036164860.1;extra_copy_number=0
CM058245.1	Liftoff	exon	109630721	109630826	.	+	.	ID=exon-XM_036164860.1-15;Parent=rna-XM_036164860.1;Dbxref=GeneID:17765,GenBank:XM_036164860.1,MGI:MGI:105050;gbkey=mRNA;gene=Mtf2;product=metal response element binding transcription factor 2%2C transcript variant X11;transcript_id=XM_036164860.1;extra_copy_number=0
CM058245.1	Liftoff	exon	109630967	109631019	.	+	.	ID=exon-XM_036164860.1-16;Parent=rna-XM_036164860.1;Dbxref=GeneID:17765,GenBank:XM_036164860.1,MGI:MGI:105050;gbkey=mRNA;gene=Mtf2;product=metal response element binding transcription factor 2%2C transcript variant X11;transcript_id=XM_036164860.1;extra_copy_number=0
CM058245.1	Liftoff	exon	109631127	109631231	.	+	.	ID=exon-XM_036164860.1-17;Parent=rna-XM_036164860.1;Dbxref=GeneID:17765,GenBank:XM_036164860.1,MGI:MGI:105050;gbkey=mRNA;gene=Mtf2;product=metal response element binding transcription factor 2%2C transcript variant X11;transcript_id=XM_036164860.1;extra_copy_number=0
CM058245.1	Liftoff	exon	109633289	109635707	.	+	.	ID=exon-XM_036164860.1-18;Parent=rna-XM_036164860.1;Dbxref=GeneID:17765,GenBank:XM_036164860.1,MGI:MGI:105050;gbkey=mRNA;gene=Mtf2;product=metal response element binding transcription factor 2%2C transcript variant X11;transcript_id=XM_036164860.1;extra_copy_number=0
CM058245.1	Liftoff	CDS	109613719	109613794	.	+	.	ID=cds-XP_036020753.1;Parent=rna-XM_036164860.1;Dbxref=GeneID:17765,GenBank:XP_036020753.1,MGI:MGI:105050;Name=XP_036020753.1;gbkey=CDS;gene=Mtf2;product=metal-response element-binding transcription factor 2 isoform X2;protein_id=XP_036020753.1;extra_copy_number=0
CM058245.1	Liftoff	CDS	109613996	109614096	.	+	.	ID=cds-XP_036020753.1;Parent=rna-XM_036164860.1;Dbxref=GeneID:17765,GenBank:XP_036020753.1,MGI:MGI:105050;Name=XP_036020753.1;gbkey=CDS;gene=Mtf2;product=metal-response element-binding transcription factor 2 isoform X2;protein_id=XP_036020753.1;extra_copy_number=0
CM058245.1	Liftoff	CDS	109614641	109614789	.	+	.	ID=cds-XP_036020753.1;Parent=rna-XM_036164860.1;Dbxref=GeneID:17765,GenBank:XP_036020753.1,MGI:MGI:105050;Name=XP_036020753.1;gbkey=CDS;gene=Mtf2;product=metal-response element-binding transcription factor 2 isoform X2;protein_id=XP_036020753.1;extra_copy_number=0
CM058245.1	Liftoff	CDS	109618761	109618856	.	+	.	ID=cds-XP_036020753.1;Parent=rna-XM_036164860.1;Dbxref=GeneID:17765,GenBank:XP_036020753.1,MGI:MGI:105050;Name=XP_036020753.1;gbkey=CDS;gene=Mtf2;product=metal-response element-binding transcription factor 2 isoform X2;protein_id=XP_036020753.1;extra_copy_number=0
CM058245.1	Liftoff	CDS	109620038	109620106	.	+	.	ID=cds-XP_036020753.1;Parent=rna-XM_036164860.1;Dbxref=GeneID:17765,GenBank:XP_036020753.1,MGI:MGI:105050;Name=XP_036020753.1;gbkey=CDS;gene=Mtf2;product=metal-response element-binding transcription factor 2 isoform X2;protein_id=XP_036020753.1;extra_copy_number=0
CM058245.1	Liftoff	CDS	109620825	109620948	.	+	.	ID=cds-XP_036020753.1;Parent=rna-XM_036164860.1;Dbxref=GeneID:17765,GenBank:XP_036020753.1,MGI:MGI:105050;Name=XP_036020753.1;gbkey=CDS;gene=Mtf2;product=metal-response element-binding transcription factor 2 isoform X2;protein_id=XP_036020753.1;extra_copy_number=0
CM058245.1	Liftoff	CDS	109625819	109625886	.	+	.	ID=cds-XP_036020753.1;Parent=rna-XM_036164860.1;Dbxref=GeneID:17765,GenBank:XP_036020753.1,MGI:MGI:105050;Name=XP_036020753.1;gbkey=CDS;gene=Mtf2;product=metal-response element-binding transcription factor 2 isoform X2;protein_id=XP_036020753.1;extra_copy_number=0
CM058245.1	Liftoff	CDS	109627513	109627683	.	+	.	ID=cds-XP_036020753.1;Parent=rna-XM_036164860.1;Dbxref=GeneID:17765,GenBank:XP_036020753.1,MGI:MGI:105050;Name=XP_036020753.1;gbkey=CDS;gene=Mtf2;product=metal-response element-binding transcription factor 2 isoform X2;protein_id=XP_036020753.1;extra_copy_number=0
CM058245.1	Liftoff	CDS	109630721	109630826	.	+	.	ID=cds-XP_036020753.1;Parent=rna-XM_036164860.1;Dbxref=GeneID:17765,GenBank:XP_036020753.1,MGI:MGI:105050;Name=XP_036020753.1;gbkey=CDS;gene=Mtf2;product=metal-response element-binding transcription factor 2 isoform X2;protein_id=XP_036020753.1;extra_copy_number=0
CM058245.1	Liftoff	CDS	109630967	109631019	.	+	.	ID=cds-XP_036020753.1;Parent=rna-XM_036164860.1;Dbxref=GeneID:17765,GenBank:XP_036020753.1,MGI:MGI:105050;Name=XP_036020753.1;gbkey=CDS;gene=Mtf2;product=metal-response element-binding transcription factor 2 isoform X2;protein_id=XP_036020753.1;extra_copy_number=0
CM058245.1	Liftoff	CDS	109631127	109631231	.	+	.	ID=cds-XP_036020753.1;Parent=rna-XM_036164860.1;Dbxref=GeneID:17765,GenBank:XP_036020753.1,MGI:MGI:105050;Name=XP_036020753.1;gbkey=CDS;gene=Mtf2;product=metal-response element-binding transcription factor 2 isoform X2;protein_id=XP_036020753.1;extra_copy_number=0
CM058245.1	Liftoff	CDS	109633289	109633646	.	+	.	ID=cds-XP_036020753.1;Parent=rna-XM_036164860.1;Dbxref=GeneID:17765,GenBank:XP_036020753.1,MGI:MGI:105050;Name=XP_036020753.1;gbkey=CDS;gene=Mtf2;product=metal-response element-binding transcription factor 2 isoform X2;protein_id=XP_036020753.1;extra_copy_number=0
CM058245.1	Liftoff	mRNA	109592373	109635707	.	+	.	ID=rna-XM_036164862.1;Parent=gene-Mtf2;Dbxref=GeneID:17765,GenBank:XM_036164862.1,MGI:MGI:105050;Name=XM_036164862.1;gbkey=mRNA;gene=Mtf2;model_evidence=Supporting evidence includes similarity to: 4 mRNAs%2C 27 ESTs%2C 9 Proteins%2C 1216 long SRA reads%2C and 99%25 coverage of the annotated genomic feature by RNAseq alignments%2C including 32 samples with support for all annotated introns;product=metal response element binding transcription factor 2%2C transcript variant X13;transcript_id=XM_036164862.1;matches_ref_protein=True;valid_ORF=True;extra_copy_number=0
CM058245.1	Liftoff	exon	109592373	109592665	.	+	.	ID=exon-XM_036164862.1-1;Parent=rna-XM_036164862.1;Dbxref=GeneID:17765,GenBank:XM_036164862.1,MGI:MGI:105050;gbkey=mRNA;gene=Mtf2;product=metal response element binding transcription factor 2%2C transcript variant X13;transcript_id=XM_036164862.1;extra_copy_number=0
CM058245.1	Liftoff	exon	109595866	109596063	.	+	.	ID=exon-XM_036164862.1-2;Parent=rna-XM_036164862.1;Dbxref=GeneID:17765,GenBank:XM_036164862.1,MGI:MGI:105050;gbkey=mRNA;gene=Mtf2;product=metal response element binding transcription factor 2%2C transcript variant X13;transcript_id=XM_036164862.1;extra_copy_number=0
CM058245.1	Liftoff	exon	109607525	109607723	.	+	.	ID=exon-XM_036164862.1-3;Parent=rna-XM_036164862.1;Dbxref=GeneID:17765,GenBank:XM_036164862.1,MGI:MGI:105050;gbkey=mRNA;gene=Mtf2;product=metal response element binding transcription factor 2%2C transcript variant X13;transcript_id=XM_036164862.1;extra_copy_number=0
CM058245.1	Liftoff	exon	109607837	109607922	.	+	.	ID=exon-XM_036164862.1-4;Parent=rna-XM_036164862.1;Dbxref=GeneID:17765,GenBank:XM_036164862.1,MGI:MGI:105050;gbkey=mRNA;gene=Mtf2;product=metal response element binding transcription factor 2%2C transcript variant X13;transcript_id=XM_036164862.1;extra_copy_number=0
CM058245.1	Liftoff	exon	109613699	109613794	.	+	.	ID=exon-XM_036164862.1-5;Parent=rna-XM_036164862.1;Dbxref=GeneID:17765,GenBank:XM_036164862.1,MGI:MGI:105050;gbkey=mRNA;gene=Mtf2;product=metal response element binding transcription factor 2%2C transcript variant X13;transcript_id=XM_036164862.1;extra_copy_number=0
CM058245.1	Liftoff	exon	109613996	109614096	.	+	.	ID=exon-XM_036164862.1-6;Parent=rna-XM_036164862.1;Dbxref=GeneID:17765,GenBank:XM_036164862.1,MGI:MGI:105050;gbkey=mRNA;gene=Mtf2;product=metal response element binding transcription factor 2%2C transcript variant X13;transcript_id=XM_036164862.1;extra_copy_number=0
CM058245.1	Liftoff	exon	109614641	109614789	.	+	.	ID=exon-XM_036164862.1-7;Parent=rna-XM_036164862.1;Dbxref=GeneID:17765,GenBank:XM_036164862.1,MGI:MGI:105050;gbkey=mRNA;gene=Mtf2;product=metal response element binding transcription factor 2%2C transcript variant X13;transcript_id=XM_036164862.1;extra_copy_number=0
CM058245.1	Liftoff	exon	109618761	109618856	.	+	.	ID=exon-XM_036164862.1-8;Parent=rna-XM_036164862.1;Dbxref=GeneID:17765,GenBank:XM_036164862.1,MGI:MGI:105050;gbkey=mRNA;gene=Mtf2;product=metal response element binding transcription factor 2%2C transcript variant X13;transcript_id=XM_036164862.1;extra_copy_number=0
CM058245.1	Liftoff	exon	109620038	109620106	.	+	.	ID=exon-XM_036164862.1-9;Parent=rna-XM_036164862.1;Dbxref=GeneID:17765,GenBank:XM_036164862.1,MGI:MGI:105050;gbkey=mRNA;gene=Mtf2;product=metal response element binding transcription factor 2%2C transcript variant X13;transcript_id=XM_036164862.1;extra_copy_number=0
CM058245.1	Liftoff	exon	109620825	109620948	.	+	.	ID=exon-XM_036164862.1-10;Parent=rna-XM_036164862.1;Dbxref=GeneID:17765,GenBank:XM_036164862.1,MGI:MGI:105050;gbkey=mRNA;gene=Mtf2;product=metal response element binding transcription factor 2%2C transcript variant X13;transcript_id=XM_036164862.1;extra_copy_number=0
CM058245.1	Liftoff	exon	109625819	109625886	.	+	.	ID=exon-XM_036164862.1-11;Parent=rna-XM_036164862.1;Dbxref=GeneID:17765,GenBank:XM_036164862.1,MGI:MGI:105050;gbkey=mRNA;gene=Mtf2;product=metal response element binding transcription factor 2%2C transcript variant X13;transcript_id=XM_036164862.1;extra_copy_number=0
CM058245.1	Liftoff	exon	109627513	109627683	.	+	.	ID=exon-XM_036164862.1-12;Parent=rna-XM_036164862.1;Dbxref=GeneID:17765,GenBank:XM_036164862.1,MGI:MGI:105050;gbkey=mRNA;gene=Mtf2;product=metal response element binding transcription factor 2%2C transcript variant X13;transcript_id=XM_036164862.1;extra_copy_number=0
CM058245.1	Liftoff	exon	109630721	109630826	.	+	.	ID=exon-XM_036164862.1-13;Parent=rna-XM_036164862.1;Dbxref=GeneID:17765,GenBank:XM_036164862.1,MGI:MGI:105050;gbkey=mRNA;gene=Mtf2;product=metal response element binding transcription factor 2%2C transcript variant X13;transcript_id=XM_036164862.1;extra_copy_number=0
CM058245.1	Liftoff	exon	109630967	109631019	.	+	.	ID=exon-XM_036164862.1-14;Parent=rna-XM_036164862.1;Dbxref=GeneID:17765,GenBank:XM_036164862.1,MGI:MGI:105050;gbkey=mRNA;gene=Mtf2;product=metal response element binding transcription factor 2%2C transcript variant X13;transcript_id=XM_036164862.1;extra_copy_number=0
CM058245.1	Liftoff	exon	109631127	109631231	.	+	.	ID=exon-XM_036164862.1-15;Parent=rna-XM_036164862.1;Dbxref=GeneID:17765,GenBank:XM_036164862.1,MGI:MGI:105050;gbkey=mRNA;gene=Mtf2;product=metal response element binding transcription factor 2%2C transcript variant X13;transcript_id=XM_036164862.1;extra_copy_number=0
CM058245.1	Liftoff	exon	109633289	109635707	.	+	.	ID=exon-XM_036164862.1-16;Parent=rna-XM_036164862.1;Dbxref=GeneID:17765,GenBank:XM_036164862.1,MGI:MGI:105050;gbkey=mRNA;gene=Mtf2;product=metal response element binding transcription factor 2%2C transcript variant X13;transcript_id=XM_036164862.1;extra_copy_number=0
CM058245.1	Liftoff	CDS	109613719	109613794	.	+	.	ID=cds-XP_036020755.1;Parent=rna-XM_036164862.1;Dbxref=GeneID:17765,GenBank:XP_036020755.1,MGI:MGI:105050;Name=XP_036020755.1;gbkey=CDS;gene=Mtf2;product=metal-response element-binding transcription factor 2 isoform X2;protein_id=XP_036020755.1;extra_copy_number=0
CM058245.1	Liftoff	CDS	109613996	109614096	.	+	.	ID=cds-XP_036020755.1;Parent=rna-XM_036164862.1;Dbxref=GeneID:17765,GenBank:XP_036020755.1,MGI:MGI:105050;Name=XP_036020755.1;gbkey=CDS;gene=Mtf2;product=metal-response element-binding transcription factor 2 isoform X2;protein_id=XP_036020755.1;extra_copy_number=0
CM058245.1	Liftoff	CDS	109614641	109614789	.	+	.	ID=cds-XP_036020755.1;Parent=rna-XM_036164862.1;Dbxref=GeneID:17765,GenBank:XP_036020755.1,MGI:MGI:105050;Name=XP_036020755.1;gbkey=CDS;gene=Mtf2;product=metal-response element-binding transcription factor 2 isoform X2;protein_id=XP_036020755.1;extra_copy_number=0
CM058245.1	Liftoff	CDS	109618761	109618856	.	+	.	ID=cds-XP_036020755.1;Parent=rna-XM_036164862.1;Dbxref=GeneID:17765,GenBank:XP_036020755.1,MGI:MGI:105050;Name=XP_036020755.1;gbkey=CDS;gene=Mtf2;product=metal-response element-binding transcription factor 2 isoform X2;protein_id=XP_036020755.1;extra_copy_number=0
CM058245.1	Liftoff	CDS	109620038	109620106	.	+	.	ID=cds-XP_036020755.1;Parent=rna-XM_036164862.1;Dbxref=GeneID:17765,GenBank:XP_036020755.1,MGI:MGI:105050;Name=XP_036020755.1;gbkey=CDS;gene=Mtf2;product=metal-response element-binding transcription factor 2 isoform X2;protein_id=XP_036020755.1;extra_copy_number=0
CM058245.1	Liftoff	CDS	109620825	109620948	.	+	.	ID=cds-XP_036020755.1;Parent=rna-XM_036164862.1;Dbxref=GeneID:17765,GenBank:XP_036020755.1,MGI:MGI:105050;Name=XP_036020755.1;gbkey=CDS;gene=Mtf2;product=metal-response element-binding transcription factor 2 isoform X2;protein_id=XP_036020755.1;extra_copy_number=0
CM058245.1	Liftoff	CDS	109625819	109625886	.	+	.	ID=cds-XP_036020755.1;Parent=rna-XM_036164862.1;Dbxref=GeneID:17765,GenBank:XP_036020755.1,MGI:MGI:105050;Name=XP_036020755.1;gbkey=CDS;gene=Mtf2;product=metal-response element-binding transcription factor 2 isoform X2;protein_id=XP_036020755.1;extra_copy_number=0
CM058245.1	Liftoff	CDS	109627513	109627683	.	+	.	ID=cds-XP_036020755.1;Parent=rna-XM_036164862.1;Dbxref=GeneID:17765,GenBank:XP_036020755.1,MGI:MGI:105050;Name=XP_036020755.1;gbkey=CDS;gene=Mtf2;product=metal-response element-binding transcription factor 2 isoform X2;protein_id=XP_036020755.1;extra_copy_number=0
CM058245.1	Liftoff	CDS	109630721	109630826	.	+	.	ID=cds-XP_036020755.1;Parent=rna-XM_036164862.1;Dbxref=GeneID:17765,GenBank:XP_036020755.1,MGI:MGI:105050;Name=XP_036020755.1;gbkey=CDS;gene=Mtf2;product=metal-response element-binding transcription factor 2 isoform X2;protein_id=XP_036020755.1;extra_copy_number=0
CM058245.1	Liftoff	CDS	109630967	109631019	.	+	.	ID=cds-XP_036020755.1;Parent=rna-XM_036164862.1;Dbxref=GeneID:17765,GenBank:XP_036020755.1,MGI:MGI:105050;Name=XP_036020755.1;gbkey=CDS;gene=Mtf2;product=metal-response element-binding transcription factor 2 isoform X2;protein_id=XP_036020755.1;extra_copy_number=0
CM058245.1	Liftoff	CDS	109631127	109631231	.	+	.	ID=cds-XP_036020755.1;Parent=rna-XM_036164862.1;Dbxref=GeneID:17765,GenBank:XP_036020755.1,MGI:MGI:105050;Name=XP_036020755.1;gbkey=CDS;gene=Mtf2;product=metal-response element-binding transcription factor 2 isoform X2;protein_id=XP_036020755.1;extra_copy_number=0
CM058245.1	Liftoff	CDS	109633289	109633646	.	+	.	ID=cds-XP_036020755.1;Parent=rna-XM_036164862.1;Dbxref=GeneID:17765,GenBank:XP_036020755.1,MGI:MGI:105050;Name=XP_036020755.1;gbkey=CDS;gene=Mtf2;product=metal-response element-binding transcription factor 2 isoform X2;protein_id=XP_036020755.1;extra_copy_number=0
CM058245.1	Liftoff	mRNA	109592373	109635707	.	+	.	ID=rna-XM_036164863.1;Parent=gene-Mtf2;Dbxref=GeneID:17765,GenBank:XM_036164863.1,MGI:MGI:105050;Name=XM_036164863.1;gbkey=mRNA;gene=Mtf2;model_evidence=Supporting evidence includes similarity to: 3 mRNAs%2C 27 ESTs%2C 9 Proteins%2C 1185 long SRA reads%2C and 99%25 coverage of the annotated genomic feature by RNAseq alignments%2C including 8 samples with support for all annotated introns;product=metal response element binding transcription factor 2%2C transcript variant X15;transcript_id=XM_036164863.1;matches_ref_protein=True;valid_ORF=True;extra_copy_number=0
CM058245.1	Liftoff	exon	109592373	109592665	.	+	.	ID=exon-XM_036164863.1-1;Parent=rna-XM_036164863.1;Dbxref=GeneID:17765,GenBank:XM_036164863.1,MGI:MGI:105050;gbkey=mRNA;gene=Mtf2;product=metal response element binding transcription factor 2%2C transcript variant X15;transcript_id=XM_036164863.1;extra_copy_number=0
CM058245.1	Liftoff	exon	109595862	109596063	.	+	.	ID=exon-XM_036164863.1-2;Parent=rna-XM_036164863.1;Dbxref=GeneID:17765,GenBank:XM_036164863.1,MGI:MGI:105050;gbkey=mRNA;gene=Mtf2;product=metal response element binding transcription factor 2%2C transcript variant X15;transcript_id=XM_036164863.1;extra_copy_number=0
CM058245.1	Liftoff	exon	109607622	109607723	.	+	.	ID=exon-XM_036164863.1-3;Parent=rna-XM_036164863.1;Dbxref=GeneID:17765,GenBank:XM_036164863.1,MGI:MGI:105050;gbkey=mRNA;gene=Mtf2;product=metal response element binding transcription factor 2%2C transcript variant X15;transcript_id=XM_036164863.1;extra_copy_number=0
CM058245.1	Liftoff	exon	109607837	109607922	.	+	.	ID=exon-XM_036164863.1-4;Parent=rna-XM_036164863.1;Dbxref=GeneID:17765,GenBank:XM_036164863.1,MGI:MGI:105050;gbkey=mRNA;gene=Mtf2;product=metal response element binding transcription factor 2%2C transcript variant X15;transcript_id=XM_036164863.1;extra_copy_number=0
CM058245.1	Liftoff	exon	109613699	109613794	.	+	.	ID=exon-XM_036164863.1-5;Parent=rna-XM_036164863.1;Dbxref=GeneID:17765,GenBank:XM_036164863.1,MGI:MGI:105050;gbkey=mRNA;gene=Mtf2;product=metal response element binding transcription factor 2%2C transcript variant X15;transcript_id=XM_036164863.1;extra_copy_number=0
CM058245.1	Liftoff	exon	109613996	109614096	.	+	.	ID=exon-XM_036164863.1-6;Parent=rna-XM_036164863.1;Dbxref=GeneID:17765,GenBank:XM_036164863.1,MGI:MGI:105050;gbkey=mRNA;gene=Mtf2;product=metal response element binding transcription factor 2%2C transcript variant X15;transcript_id=XM_036164863.1;extra_copy_number=0
CM058245.1	Liftoff	exon	109614641	109614789	.	+	.	ID=exon-XM_036164863.1-7;Parent=rna-XM_036164863.1;Dbxref=GeneID:17765,GenBank:XM_036164863.1,MGI:MGI:105050;gbkey=mRNA;gene=Mtf2;product=metal response element binding transcription factor 2%2C transcript variant X15;transcript_id=XM_036164863.1;extra_copy_number=0
CM058245.1	Liftoff	exon	109618761	109618856	.	+	.	ID=exon-XM_036164863.1-8;Parent=rna-XM_036164863.1;Dbxref=GeneID:17765,GenBank:XM_036164863.1,MGI:MGI:105050;gbkey=mRNA;gene=Mtf2;product=metal response element binding transcription factor 2%2C transcript variant X15;transcript_id=XM_036164863.1;extra_copy_number=0
CM058245.1	Liftoff	exon	109620038	109620106	.	+	.	ID=exon-XM_036164863.1-9;Parent=rna-XM_036164863.1;Dbxref=GeneID:17765,GenBank:XM_036164863.1,MGI:MGI:105050;gbkey=mRNA;gene=Mtf2;product=metal response element binding transcription factor 2%2C transcript variant X15;transcript_id=XM_036164863.1;extra_copy_number=0
CM058245.1	Liftoff	exon	109620825	109620948	.	+	.	ID=exon-XM_036164863.1-10;Parent=rna-XM_036164863.1;Dbxref=GeneID:17765,GenBank:XM_036164863.1,MGI:MGI:105050;gbkey=mRNA;gene=Mtf2;product=metal response element binding transcription factor 2%2C transcript variant X15;transcript_id=XM_036164863.1;extra_copy_number=0
CM058245.1	Liftoff	exon	109625819	109625886	.	+	.	ID=exon-XM_036164863.1-11;Parent=rna-XM_036164863.1;Dbxref=GeneID:17765,GenBank:XM_036164863.1,MGI:MGI:105050;gbkey=mRNA;gene=Mtf2;product=metal response element binding transcription factor 2%2C transcript variant X15;transcript_id=XM_036164863.1;extra_copy_number=0
CM058245.1	Liftoff	exon	109627513	109627683	.	+	.	ID=exon-XM_036164863.1-12;Parent=rna-XM_036164863.1;Dbxref=GeneID:17765,GenBank:XM_036164863.1,MGI:MGI:105050;gbkey=mRNA;gene=Mtf2;product=metal response element binding transcription factor 2%2C transcript variant X15;transcript_id=XM_036164863.1;extra_copy_number=0
CM058245.1	Liftoff	exon	109630721	109630826	.	+	.	ID=exon-XM_036164863.1-13;Parent=rna-XM_036164863.1;Dbxref=GeneID:17765,GenBank:XM_036164863.1,MGI:MGI:105050;gbkey=mRNA;gene=Mtf2;product=metal response element binding transcription factor 2%2C transcript variant X15;transcript_id=XM_036164863.1;extra_copy_number=0
CM058245.1	Liftoff	exon	109630967	109631019	.	+	.	ID=exon-XM_036164863.1-14;Parent=rna-XM_036164863.1;Dbxref=GeneID:17765,GenBank:XM_036164863.1,MGI:MGI:105050;gbkey=mRNA;gene=Mtf2;product=metal response element binding transcription factor 2%2C transcript variant X15;transcript_id=XM_036164863.1;extra_copy_number=0
CM058245.1	Liftoff	exon	109631127	109631231	.	+	.	ID=exon-XM_036164863.1-15;Parent=rna-XM_036164863.1;Dbxref=GeneID:17765,GenBank:XM_036164863.1,MGI:MGI:105050;gbkey=mRNA;gene=Mtf2;product=metal response element binding transcription factor 2%2C transcript variant X15;transcript_id=XM_036164863.1;extra_copy_number=0
CM058245.1	Liftoff	exon	109633289	109635707	.	+	.	ID=exon-XM_036164863.1-16;Parent=rna-XM_036164863.1;Dbxref=GeneID:17765,GenBank:XM_036164863.1,MGI:MGI:105050;gbkey=mRNA;gene=Mtf2;product=metal response element binding transcription factor 2%2C transcript variant X15;transcript_id=XM_036164863.1;extra_copy_number=0
CM058245.1	Liftoff	CDS	109613719	109613794	.	+	.	ID=cds-XP_036020756.1;Parent=rna-XM_036164863.1;Dbxref=GeneID:17765,GenBank:XP_036020756.1,MGI:MGI:105050;Name=XP_036020756.1;gbkey=CDS;gene=Mtf2;product=metal-response element-binding transcription factor 2 isoform X2;protein_id=XP_036020756.1;extra_copy_number=0
CM058245.1	Liftoff	CDS	109613996	109614096	.	+	.	ID=cds-XP_036020756.1;Parent=rna-XM_036164863.1;Dbxref=GeneID:17765,GenBank:XP_036020756.1,MGI:MGI:105050;Name=XP_036020756.1;gbkey=CDS;gene=Mtf2;product=metal-response element-binding transcription factor 2 isoform X2;protein_id=XP_036020756.1;extra_copy_number=0
CM058245.1	Liftoff	CDS	109614641	109614789	.	+	.	ID=cds-XP_036020756.1;Parent=rna-XM_036164863.1;Dbxref=GeneID:17765,GenBank:XP_036020756.1,MGI:MGI:105050;Name=XP_036020756.1;gbkey=CDS;gene=Mtf2;product=metal-response element-binding transcription factor 2 isoform X2;protein_id=XP_036020756.1;extra_copy_number=0
CM058245.1	Liftoff	CDS	109618761	109618856	.	+	.	ID=cds-XP_036020756.1;Parent=rna-XM_036164863.1;Dbxref=GeneID:17765,GenBank:XP_036020756.1,MGI:MGI:105050;Name=XP_036020756.1;gbkey=CDS;gene=Mtf2;product=metal-response element-binding transcription factor 2 isoform X2;protein_id=XP_036020756.1;extra_copy_number=0
CM058245.1	Liftoff	CDS	109620038	109620106	.	+	.	ID=cds-XP_036020756.1;Parent=rna-XM_036164863.1;Dbxref=GeneID:17765,GenBank:XP_036020756.1,MGI:MGI:105050;Name=XP_036020756.1;gbkey=CDS;gene=Mtf2;product=metal-response element-binding transcription factor 2 isoform X2;protein_id=XP_036020756.1;extra_copy_number=0
CM058245.1	Liftoff	CDS	109620825	109620948	.	+	.	ID=cds-XP_036020756.1;Parent=rna-XM_036164863.1;Dbxref=GeneID:17765,GenBank:XP_036020756.1,MGI:MGI:105050;Name=XP_036020756.1;gbkey=CDS;gene=Mtf2;product=metal-response element-binding transcription factor 2 isoform X2;protein_id=XP_036020756.1;extra_copy_number=0
CM058245.1	Liftoff	CDS	109625819	109625886	.	+	.	ID=cds-XP_036020756.1;Parent=rna-XM_036164863.1;Dbxref=GeneID:17765,GenBank:XP_036020756.1,MGI:MGI:105050;Name=XP_036020756.1;gbkey=CDS;gene=Mtf2;product=metal-response element-binding transcription factor 2 isoform X2;protein_id=XP_036020756.1;extra_copy_number=0
CM058245.1	Liftoff	CDS	109627513	109627683	.	+	.	ID=cds-XP_036020756.1;Parent=rna-XM_036164863.1;Dbxref=GeneID:17765,GenBank:XP_036020756.1,MGI:MGI:105050;Name=XP_036020756.1;gbkey=CDS;gene=Mtf2;product=metal-response element-binding transcription factor 2 isoform X2;protein_id=XP_036020756.1;extra_copy_number=0
CM058245.1	Liftoff	CDS	109630721	109630826	.	+	.	ID=cds-XP_036020756.1;Parent=rna-XM_036164863.1;Dbxref=GeneID:17765,GenBank:XP_036020756.1,MGI:MGI:105050;Name=XP_036020756.1;gbkey=CDS;gene=Mtf2;product=metal-response element-binding transcription factor 2 isoform X2;protein_id=XP_036020756.1;extra_copy_number=0
CM058245.1	Liftoff	CDS	109630967	109631019	.	+	.	ID=cds-XP_036020756.1;Parent=rna-XM_036164863.1;Dbxref=GeneID:17765,GenBank:XP_036020756.1,MGI:MGI:105050;Name=XP_036020756.1;gbkey=CDS;gene=Mtf2;product=metal-response element-binding transcription factor 2 isoform X2;protein_id=XP_036020756.1;extra_copy_number=0
CM058245.1	Liftoff	CDS	109631127	109631231	.	+	.	ID=cds-XP_036020756.1;Parent=rna-XM_036164863.1;Dbxref=GeneID:17765,GenBank:XP_036020756.1,MGI:MGI:105050;Name=XP_036020756.1;gbkey=CDS;gene=Mtf2;product=metal-response element-binding transcription factor 2 isoform X2;protein_id=XP_036020756.1;extra_copy_number=0
CM058245.1	Liftoff	CDS	109633289	109633646	.	+	.	ID=cds-XP_036020756.1;Parent=rna-XM_036164863.1;Dbxref=GeneID:17765,GenBank:XP_036020756.1,MGI:MGI:105050;Name=XP_036020756.1;gbkey=CDS;gene=Mtf2;product=metal-response element-binding transcription factor 2 isoform X2;protein_id=XP_036020756.1;extra_copy_number=0
CM058245.1	Liftoff	mRNA	109592374	109635920	.	+	.	ID=rna-NM_001253877.1;Parent=gene-Mtf2;Dbxref=GeneID:17765,GenBank:NM_001253877.1,MGI:MGI:105050;Name=NM_001253877.1;gbkey=mRNA;gene=Mtf2;product=metal response element binding transcription factor 2%2C transcript variant 2;transcript_id=NM_001253877.1;matches_ref_protein=True;valid_ORF=True;extra_copy_number=0
CM058245.1	Liftoff	exon	109592374	109592665	.	+	.	ID=exon-NM_001253877.1-1;Parent=rna-NM_001253877.1;Dbxref=GeneID:17765,GenBank:NM_001253877.1,MGI:MGI:105050;gbkey=mRNA;gene=Mtf2;product=metal response element binding transcription factor 2%2C transcript variant 2;transcript_id=NM_001253877.1;extra_copy_number=0
CM058245.1	Liftoff	exon	109595862	109596223	.	+	.	ID=exon-NM_001253877.1-2;Parent=rna-NM_001253877.1;Dbxref=GeneID:17765,GenBank:NM_001253877.1,MGI:MGI:105050;gbkey=mRNA;gene=Mtf2;product=metal response element binding transcription factor 2%2C transcript variant 2;transcript_id=NM_001253877.1;extra_copy_number=0
CM058245.1	Liftoff	exon	109607525	109607723	.	+	.	ID=exon-NM_001253877.1-3;Parent=rna-NM_001253877.1;Dbxref=GeneID:17765,GenBank:NM_001253877.1,MGI:MGI:105050;gbkey=mRNA;gene=Mtf2;product=metal response element binding transcription factor 2%2C transcript variant 2;transcript_id=NM_001253877.1;extra_copy_number=0
CM058245.1	Liftoff	exon	109607837	109607918	.	+	.	ID=exon-NM_001253877.1-4;Parent=rna-NM_001253877.1;Dbxref=GeneID:17765,GenBank:NM_001253877.1,MGI:MGI:105050;gbkey=mRNA;gene=Mtf2;product=metal response element binding transcription factor 2%2C transcript variant 2;transcript_id=NM_001253877.1;extra_copy_number=0
CM058245.1	Liftoff	exon	109613699	109613794	.	+	.	ID=exon-NM_001253877.1-5;Parent=rna-NM_001253877.1;Dbxref=GeneID:17765,GenBank:NM_001253877.1,MGI:MGI:105050;gbkey=mRNA;gene=Mtf2;product=metal response element binding transcription factor 2%2C transcript variant 2;transcript_id=NM_001253877.1;extra_copy_number=0
CM058245.1	Liftoff	exon	109613996	109614096	.	+	.	ID=exon-NM_001253877.1-6;Parent=rna-NM_001253877.1;Dbxref=GeneID:17765,GenBank:NM_001253877.1,MGI:MGI:105050;gbkey=mRNA;gene=Mtf2;product=metal response element binding transcription factor 2%2C transcript variant 2;transcript_id=NM_001253877.1;extra_copy_number=0
CM058245.1	Liftoff	exon	109614641	109614789	.	+	.	ID=exon-NM_001253877.1-7;Parent=rna-NM_001253877.1;Dbxref=GeneID:17765,GenBank:NM_001253877.1,MGI:MGI:105050;gbkey=mRNA;gene=Mtf2;product=metal response element binding transcription factor 2%2C transcript variant 2;transcript_id=NM_001253877.1;extra_copy_number=0
CM058245.1	Liftoff	exon	109618761	109618856	.	+	.	ID=exon-NM_001253877.1-8;Parent=rna-NM_001253877.1;Dbxref=GeneID:17765,GenBank:NM_001253877.1,MGI:MGI:105050;gbkey=mRNA;gene=Mtf2;product=metal response element binding transcription factor 2%2C transcript variant 2;transcript_id=NM_001253877.1;extra_copy_number=0
CM058245.1	Liftoff	exon	109620038	109620106	.	+	.	ID=exon-NM_001253877.1-9;Parent=rna-NM_001253877.1;Dbxref=GeneID:17765,GenBank:NM_001253877.1,MGI:MGI:105050;gbkey=mRNA;gene=Mtf2;product=metal response element binding transcription factor 2%2C transcript variant 2;transcript_id=NM_001253877.1;extra_copy_number=0
CM058245.1	Liftoff	exon	109620825	109620948	.	+	.	ID=exon-NM_001253877.1-10;Parent=rna-NM_001253877.1;Dbxref=GeneID:17765,GenBank:NM_001253877.1,MGI:MGI:105050;gbkey=mRNA;gene=Mtf2;product=metal response element binding transcription factor 2%2C transcript variant 2;transcript_id=NM_001253877.1;extra_copy_number=0
CM058245.1	Liftoff	exon	109625819	109625886	.	+	.	ID=exon-NM_001253877.1-11;Parent=rna-NM_001253877.1;Dbxref=GeneID:17765,GenBank:NM_001253877.1,MGI:MGI:105050;gbkey=mRNA;gene=Mtf2;product=metal response element binding transcription factor 2%2C transcript variant 2;transcript_id=NM_001253877.1;extra_copy_number=0
CM058245.1	Liftoff	exon	109627513	109627683	.	+	.	ID=exon-NM_001253877.1-12;Parent=rna-NM_001253877.1;Dbxref=GeneID:17765,GenBank:NM_001253877.1,MGI:MGI:105050;gbkey=mRNA;gene=Mtf2;product=metal response element binding transcription factor 2%2C transcript variant 2;transcript_id=NM_001253877.1;extra_copy_number=0
CM058245.1	Liftoff	exon	109630721	109630826	.	+	.	ID=exon-NM_001253877.1-13;Parent=rna-NM_001253877.1;Dbxref=GeneID:17765,GenBank:NM_001253877.1,MGI:MGI:105050;gbkey=mRNA;gene=Mtf2;product=metal response element binding transcription factor 2%2C transcript variant 2;transcript_id=NM_001253877.1;extra_copy_number=0
CM058245.1	Liftoff	exon	109630967	109631019	.	+	.	ID=exon-NM_001253877.1-14;Parent=rna-NM_001253877.1;Dbxref=GeneID:17765,GenBank:NM_001253877.1,MGI:MGI:105050;gbkey=mRNA;gene=Mtf2;product=metal response element binding transcription factor 2%2C transcript variant 2;transcript_id=NM_001253877.1;extra_copy_number=0
CM058245.1	Liftoff	exon	109631127	109631231	.	+	.	ID=exon-NM_001253877.1-15;Parent=rna-NM_001253877.1;Dbxref=GeneID:17765,GenBank:NM_001253877.1,MGI:MGI:105050;gbkey=mRNA;gene=Mtf2;product=metal response element binding transcription factor 2%2C transcript variant 2;transcript_id=NM_001253877.1;extra_copy_number=0
CM058245.1	Liftoff	exon	109633289	109635920	.	+	.	ID=exon-NM_001253877.1-16;Parent=rna-NM_001253877.1;Dbxref=GeneID:17765,GenBank:NM_001253877.1,MGI:MGI:105050;gbkey=mRNA;gene=Mtf2;product=metal response element binding transcription factor 2%2C transcript variant 2;transcript_id=NM_001253877.1;extra_copy_number=0
CM058245.1	Liftoff	CDS	109613719	109613794	.	+	.	ID=cds-NP_001240806.1;Parent=rna-NM_001253877.1;Dbxref=GeneID:17765,GenBank:NP_001240806.1,MGI:MGI:105050;Name=NP_001240806.1;Note=isoform 2 is encoded by transcript variant 2;gbkey=CDS;gene=Mtf2;product=metal-response element-binding transcription factor 2 isoform 2;protein_id=NP_001240806.1;extra_copy_number=0
CM058245.1	Liftoff	CDS	109613996	109614096	.	+	.	ID=cds-NP_001240806.1;Parent=rna-NM_001253877.1;Dbxref=GeneID:17765,GenBank:NP_001240806.1,MGI:MGI:105050;Name=NP_001240806.1;Note=isoform 2 is encoded by transcript variant 2;gbkey=CDS;gene=Mtf2;product=metal-response element-binding transcription factor 2 isoform 2;protein_id=NP_001240806.1;extra_copy_number=0
CM058245.1	Liftoff	CDS	109614641	109614789	.	+	.	ID=cds-NP_001240806.1;Parent=rna-NM_001253877.1;Dbxref=GeneID:17765,GenBank:NP_001240806.1,MGI:MGI:105050;Name=NP_001240806.1;Note=isoform 2 is encoded by transcript variant 2;gbkey=CDS;gene=Mtf2;product=metal-response element-binding transcription factor 2 isoform 2;protein_id=NP_001240806.1;extra_copy_number=0
CM058245.1	Liftoff	CDS	109618761	109618856	.	+	.	ID=cds-NP_001240806.1;Parent=rna-NM_001253877.1;Dbxref=GeneID:17765,GenBank:NP_001240806.1,MGI:MGI:105050;Name=NP_001240806.1;Note=isoform 2 is encoded by transcript variant 2;gbkey=CDS;gene=Mtf2;product=metal-response element-binding transcription factor 2 isoform 2;protein_id=NP_001240806.1;extra_copy_number=0
CM058245.1	Liftoff	CDS	109620038	109620106	.	+	.	ID=cds-NP_001240806.1;Parent=rna-NM_001253877.1;Dbxref=GeneID:17765,GenBank:NP_001240806.1,MGI:MGI:105050;Name=NP_001240806.1;Note=isoform 2 is encoded by transcript variant 2;gbkey=CDS;gene=Mtf2;product=metal-response element-binding transcription factor 2 isoform 2;protein_id=NP_001240806.1;extra_copy_number=0
CM058245.1	Liftoff	CDS	109620825	109620948	.	+	.	ID=cds-NP_001240806.1;Parent=rna-NM_001253877.1;Dbxref=GeneID:17765,GenBank:NP_001240806.1,MGI:MGI:105050;Name=NP_001240806.1;Note=isoform 2 is encoded by transcript variant 2;gbkey=CDS;gene=Mtf2;product=metal-response element-binding transcription factor 2 isoform 2;protein_id=NP_001240806.1;extra_copy_number=0
CM058245.1	Liftoff	CDS	109625819	109625886	.	+	.	ID=cds-NP_001240806.1;Parent=rna-NM_001253877.1;Dbxref=GeneID:17765,GenBank:NP_001240806.1,MGI:MGI:105050;Name=NP_001240806.1;Note=isoform 2 is encoded by transcript variant 2;gbkey=CDS;gene=Mtf2;product=metal-response element-binding transcription factor 2 isoform 2;protein_id=NP_001240806.1;extra_copy_number=0
CM058245.1	Liftoff	CDS	109627513	109627683	.	+	.	ID=cds-NP_001240806.1;Parent=rna-NM_001253877.1;Dbxref=GeneID:17765,GenBank:NP_001240806.1,MGI:MGI:105050;Name=NP_001240806.1;Note=isoform 2 is encoded by transcript variant 2;gbkey=CDS;gene=Mtf2;product=metal-response element-binding transcription factor 2 isoform 2;protein_id=NP_001240806.1;extra_copy_number=0
CM058245.1	Liftoff	CDS	109630721	109630826	.	+	.	ID=cds-NP_001240806.1;Parent=rna-NM_001253877.1;Dbxref=GeneID:17765,GenBank:NP_001240806.1,MGI:MGI:105050;Name=NP_001240806.1;Note=isoform 2 is encoded by transcript variant 2;gbkey=CDS;gene=Mtf2;product=metal-response element-binding transcription factor 2 isoform 2;protein_id=NP_001240806.1;extra_copy_number=0
CM058245.1	Liftoff	CDS	109630967	109631019	.	+	.	ID=cds-NP_001240806.1;Parent=rna-NM_001253877.1;Dbxref=GeneID:17765,GenBank:NP_001240806.1,MGI:MGI:105050;Name=NP_001240806.1;Note=isoform 2 is encoded by transcript variant 2;gbkey=CDS;gene=Mtf2;product=metal-response element-binding transcription factor 2 isoform 2;protein_id=NP_001240806.1;extra_copy_number=0
CM058245.1	Liftoff	CDS	109631127	109631231	.	+	.	ID=cds-NP_001240806.1;Parent=rna-NM_001253877.1;Dbxref=GeneID:17765,GenBank:NP_001240806.1,MGI:MGI:105050;Name=NP_001240806.1;Note=isoform 2 is encoded by transcript variant 2;gbkey=CDS;gene=Mtf2;product=metal-response element-binding transcription factor 2 isoform 2;protein_id=NP_001240806.1;extra_copy_number=0
CM058245.1	Liftoff	CDS	109633289	109633646	.	+	.	ID=cds-NP_001240806.1;Parent=rna-NM_001253877.1;Dbxref=GeneID:17765,GenBank:NP_001240806.1,MGI:MGI:105050;Name=NP_001240806.1;Note=isoform 2 is encoded by transcript variant 2;gbkey=CDS;gene=Mtf2;product=metal-response element-binding transcription factor 2 isoform 2;protein_id=NP_001240806.1;extra_copy_number=0
CM058245.1	Liftoff	mRNA	109592374	109635920	.	+	.	ID=rna-NM_001253879.1;Parent=gene-Mtf2;Dbxref=GeneID:17765,GenBank:NM_001253879.1,MGI:MGI:105050;Name=NM_001253879.1;gbkey=mRNA;gene=Mtf2;product=metal response element binding transcription factor 2%2C transcript variant 4;transcript_id=NM_001253879.1;matches_ref_protein=True;valid_ORF=True;extra_copy_number=0
CM058245.1	Liftoff	exon	109592374	109592665	.	+	.	ID=exon-NM_001253879.1-1;Parent=rna-NM_001253879.1;Dbxref=GeneID:17765,GenBank:NM_001253879.1,MGI:MGI:105050;gbkey=mRNA;gene=Mtf2;product=metal response element binding transcription factor 2%2C transcript variant 4;transcript_id=NM_001253879.1;extra_copy_number=0
CM058245.1	Liftoff	exon	109607525	109607723	.	+	.	ID=exon-NM_001253879.1-2;Parent=rna-NM_001253879.1;Dbxref=GeneID:17765,GenBank:NM_001253879.1,MGI:MGI:105050;gbkey=mRNA;gene=Mtf2;product=metal response element binding transcription factor 2%2C transcript variant 4;transcript_id=NM_001253879.1;extra_copy_number=0
CM058245.1	Liftoff	exon	109607837	109607922	.	+	.	ID=exon-NM_001253879.1-3;Parent=rna-NM_001253879.1;Dbxref=GeneID:17765,GenBank:NM_001253879.1,MGI:MGI:105050;gbkey=mRNA;gene=Mtf2;product=metal response element binding transcription factor 2%2C transcript variant 4;transcript_id=NM_001253879.1;extra_copy_number=0
CM058245.1	Liftoff	exon	109613699	109613794	.	+	.	ID=exon-NM_001253879.1-4;Parent=rna-NM_001253879.1;Dbxref=GeneID:17765,GenBank:NM_001253879.1,MGI:MGI:105050;gbkey=mRNA;gene=Mtf2;product=metal response element binding transcription factor 2%2C transcript variant 4;transcript_id=NM_001253879.1;extra_copy_number=0
CM058245.1	Liftoff	exon	109613996	109614096	.	+	.	ID=exon-NM_001253879.1-5;Parent=rna-NM_001253879.1;Dbxref=GeneID:17765,GenBank:NM_001253879.1,MGI:MGI:105050;gbkey=mRNA;gene=Mtf2;product=metal response element binding transcription factor 2%2C transcript variant 4;transcript_id=NM_001253879.1;extra_copy_number=0
CM058245.1	Liftoff	exon	109614641	109614789	.	+	.	ID=exon-NM_001253879.1-6;Parent=rna-NM_001253879.1;Dbxref=GeneID:17765,GenBank:NM_001253879.1,MGI:MGI:105050;gbkey=mRNA;gene=Mtf2;product=metal response element binding transcription factor 2%2C transcript variant 4;transcript_id=NM_001253879.1;extra_copy_number=0
CM058245.1	Liftoff	exon	109618761	109618856	.	+	.	ID=exon-NM_001253879.1-7;Parent=rna-NM_001253879.1;Dbxref=GeneID:17765,GenBank:NM_001253879.1,MGI:MGI:105050;gbkey=mRNA;gene=Mtf2;product=metal response element binding transcription factor 2%2C transcript variant 4;transcript_id=NM_001253879.1;extra_copy_number=0
CM058245.1	Liftoff	exon	109620038	109620106	.	+	.	ID=exon-NM_001253879.1-8;Parent=rna-NM_001253879.1;Dbxref=GeneID:17765,GenBank:NM_001253879.1,MGI:MGI:105050;gbkey=mRNA;gene=Mtf2;product=metal response element binding transcription factor 2%2C transcript variant 4;transcript_id=NM_001253879.1;extra_copy_number=0
CM058245.1	Liftoff	exon	109620825	109620948	.	+	.	ID=exon-NM_001253879.1-9;Parent=rna-NM_001253879.1;Dbxref=GeneID:17765,GenBank:NM_001253879.1,MGI:MGI:105050;gbkey=mRNA;gene=Mtf2;product=metal response element binding transcription factor 2%2C transcript variant 4;transcript_id=NM_001253879.1;extra_copy_number=0
CM058245.1	Liftoff	exon	109625819	109625886	.	+	.	ID=exon-NM_001253879.1-10;Parent=rna-NM_001253879.1;Dbxref=GeneID:17765,GenBank:NM_001253879.1,MGI:MGI:105050;gbkey=mRNA;gene=Mtf2;product=metal response element binding transcription factor 2%2C transcript variant 4;transcript_id=NM_001253879.1;extra_copy_number=0
CM058245.1	Liftoff	exon	109627513	109627683	.	+	.	ID=exon-NM_001253879.1-11;Parent=rna-NM_001253879.1;Dbxref=GeneID:17765,GenBank:NM_001253879.1,MGI:MGI:105050;gbkey=mRNA;gene=Mtf2;product=metal response element binding transcription factor 2%2C transcript variant 4;transcript_id=NM_001253879.1;extra_copy_number=0
CM058245.1	Liftoff	exon	109630721	109630826	.	+	.	ID=exon-NM_001253879.1-12;Parent=rna-NM_001253879.1;Dbxref=GeneID:17765,GenBank:NM_001253879.1,MGI:MGI:105050;gbkey=mRNA;gene=Mtf2;product=metal response element binding transcription factor 2%2C transcript variant 4;transcript_id=NM_001253879.1;extra_copy_number=0
CM058245.1	Liftoff	exon	109630967	109631019	.	+	.	ID=exon-NM_001253879.1-13;Parent=rna-NM_001253879.1;Dbxref=GeneID:17765,GenBank:NM_001253879.1,MGI:MGI:105050;gbkey=mRNA;gene=Mtf2;product=metal response element binding transcription factor 2%2C transcript variant 4;transcript_id=NM_001253879.1;extra_copy_number=0
CM058245.1	Liftoff	exon	109631127	109631231	.	+	.	ID=exon-NM_001253879.1-14;Parent=rna-NM_001253879.1;Dbxref=GeneID:17765,GenBank:NM_001253879.1,MGI:MGI:105050;gbkey=mRNA;gene=Mtf2;product=metal response element binding transcription factor 2%2C transcript variant 4;transcript_id=NM_001253879.1;extra_copy_number=0
CM058245.1	Liftoff	exon	109633289	109635920	.	+	.	ID=exon-NM_001253879.1-15;Parent=rna-NM_001253879.1;Dbxref=GeneID:17765,GenBank:NM_001253879.1,MGI:MGI:105050;gbkey=mRNA;gene=Mtf2;product=metal response element binding transcription factor 2%2C transcript variant 4;transcript_id=NM_001253879.1;extra_copy_number=0
CM058245.1	Liftoff	CDS	109613719	109613794	.	+	.	ID=cds-NP_001240808.1;Parent=rna-NM_001253879.1;Dbxref=GeneID:17765,GenBank:NP_001240808.1,MGI:MGI:105050;Name=NP_001240808.1;Note=isoform 2 is encoded by transcript variant 4;gbkey=CDS;gene=Mtf2;product=metal-response element-binding transcription factor 2 isoform 2;protein_id=NP_001240808.1;extra_copy_number=0
CM058245.1	Liftoff	CDS	109613996	109614096	.	+	.	ID=cds-NP_001240808.1;Parent=rna-NM_001253879.1;Dbxref=GeneID:17765,GenBank:NP_001240808.1,MGI:MGI:105050;Name=NP_001240808.1;Note=isoform 2 is encoded by transcript variant 4;gbkey=CDS;gene=Mtf2;product=metal-response element-binding transcription factor 2 isoform 2;protein_id=NP_001240808.1;extra_copy_number=0
CM058245.1	Liftoff	CDS	109614641	109614789	.	+	.	ID=cds-NP_001240808.1;Parent=rna-NM_001253879.1;Dbxref=GeneID:17765,GenBank:NP_001240808.1,MGI:MGI:105050;Name=NP_001240808.1;Note=isoform 2 is encoded by transcript variant 4;gbkey=CDS;gene=Mtf2;product=metal-response element-binding transcription factor 2 isoform 2;protein_id=NP_001240808.1;extra_copy_number=0
CM058245.1	Liftoff	CDS	109618761	109618856	.	+	.	ID=cds-NP_001240808.1;Parent=rna-NM_001253879.1;Dbxref=GeneID:17765,GenBank:NP_001240808.1,MGI:MGI:105050;Name=NP_001240808.1;Note=isoform 2 is encoded by transcript variant 4;gbkey=CDS;gene=Mtf2;product=metal-response element-binding transcription factor 2 isoform 2;protein_id=NP_001240808.1;extra_copy_number=0
CM058245.1	Liftoff	CDS	109620038	109620106	.	+	.	ID=cds-NP_001240808.1;Parent=rna-NM_001253879.1;Dbxref=GeneID:17765,GenBank:NP_001240808.1,MGI:MGI:105050;Name=NP_001240808.1;Note=isoform 2 is encoded by transcript variant 4;gbkey=CDS;gene=Mtf2;product=metal-response element-binding transcription factor 2 isoform 2;protein_id=NP_001240808.1;extra_copy_number=0
CM058245.1	Liftoff	CDS	109620825	109620948	.	+	.	ID=cds-NP_001240808.1;Parent=rna-NM_001253879.1;Dbxref=GeneID:17765,GenBank:NP_001240808.1,MGI:MGI:105050;Name=NP_001240808.1;Note=isoform 2 is encoded by transcript variant 4;gbkey=CDS;gene=Mtf2;product=metal-response element-binding transcription factor 2 isoform 2;protein_id=NP_001240808.1;extra_copy_number=0
CM058245.1	Liftoff	CDS	109625819	109625886	.	+	.	ID=cds-NP_001240808.1;Parent=rna-NM_001253879.1;Dbxref=GeneID:17765,GenBank:NP_001240808.1,MGI:MGI:105050;Name=NP_001240808.1;Note=isoform 2 is encoded by transcript variant 4;gbkey=CDS;gene=Mtf2;product=metal-response element-binding transcription factor 2 isoform 2;protein_id=NP_001240808.1;extra_copy_number=0
CM058245.1	Liftoff	CDS	109627513	109627683	.	+	.	ID=cds-NP_001240808.1;Parent=rna-NM_001253879.1;Dbxref=GeneID:17765,GenBank:NP_001240808.1,MGI:MGI:105050;Name=NP_001240808.1;Note=isoform 2 is encoded by transcript variant 4;gbkey=CDS;gene=Mtf2;product=metal-response element-binding transcription factor 2 isoform 2;protein_id=NP_001240808.1;extra_copy_number=0
CM058245.1	Liftoff	CDS	109630721	109630826	.	+	.	ID=cds-NP_001240808.1;Parent=rna-NM_001253879.1;Dbxref=GeneID:17765,GenBank:NP_001240808.1,MGI:MGI:105050;Name=NP_001240808.1;Note=isoform 2 is encoded by transcript variant 4;gbkey=CDS;gene=Mtf2;product=metal-response element-binding transcription factor 2 isoform 2;protein_id=NP_001240808.1;extra_copy_number=0
CM058245.1	Liftoff	CDS	109630967	109631019	.	+	.	ID=cds-NP_001240808.1;Parent=rna-NM_001253879.1;Dbxref=GeneID:17765,GenBank:NP_001240808.1,MGI:MGI:105050;Name=NP_001240808.1;Note=isoform 2 is encoded by transcript variant 4;gbkey=CDS;gene=Mtf2;product=metal-response element-binding transcription factor 2 isoform 2;protein_id=NP_001240808.1;extra_copy_number=0
CM058245.1	Liftoff	CDS	109631127	109631231	.	+	.	ID=cds-NP_001240808.1;Parent=rna-NM_001253879.1;Dbxref=GeneID:17765,GenBank:NP_001240808.1,MGI:MGI:105050;Name=NP_001240808.1;Note=isoform 2 is encoded by transcript variant 4;gbkey=CDS;gene=Mtf2;product=metal-response element-binding transcription factor 2 isoform 2;protein_id=NP_001240808.1;extra_copy_number=0
CM058245.1	Liftoff	CDS	109633289	109633646	.	+	.	ID=cds-NP_001240808.1;Parent=rna-NM_001253879.1;Dbxref=GeneID:17765,GenBank:NP_001240808.1,MGI:MGI:105050;Name=NP_001240808.1;Note=isoform 2 is encoded by transcript variant 4;gbkey=CDS;gene=Mtf2;product=metal-response element-binding transcription factor 2 isoform 2;protein_id=NP_001240808.1;extra_copy_number=0
CM058245.1	Liftoff	mRNA	109592374	109635920	.	+	.	ID=rna-NM_001253880.1;Parent=gene-Mtf2;Dbxref=GeneID:17765,GenBank:NM_001253880.1,MGI:MGI:105050;Name=NM_001253880.1;gbkey=mRNA;gene=Mtf2;product=metal response element binding transcription factor 2%2C transcript variant 5;transcript_id=NM_001253880.1;matches_ref_protein=True;valid_ORF=True;extra_copy_number=0
CM058245.1	Liftoff	exon	109592374	109592665	.	+	.	ID=exon-NM_001253880.1-1;Parent=rna-NM_001253880.1;Dbxref=GeneID:17765,GenBank:NM_001253880.1,MGI:MGI:105050;gbkey=mRNA;gene=Mtf2;product=metal response element binding transcription factor 2%2C transcript variant 5;transcript_id=NM_001253880.1;extra_copy_number=0
CM058245.1	Liftoff	exon	109613699	109613794	.	+	.	ID=exon-NM_001253880.1-2;Parent=rna-NM_001253880.1;Dbxref=GeneID:17765,GenBank:NM_001253880.1,MGI:MGI:105050;gbkey=mRNA;gene=Mtf2;product=metal response element binding transcription factor 2%2C transcript variant 5;transcript_id=NM_001253880.1;extra_copy_number=0
CM058245.1	Liftoff	exon	109613996	109614096	.	+	.	ID=exon-NM_001253880.1-3;Parent=rna-NM_001253880.1;Dbxref=GeneID:17765,GenBank:NM_001253880.1,MGI:MGI:105050;gbkey=mRNA;gene=Mtf2;product=metal response element binding transcription factor 2%2C transcript variant 5;transcript_id=NM_001253880.1;extra_copy_number=0
CM058245.1	Liftoff	exon	109614641	109614789	.	+	.	ID=exon-NM_001253880.1-4;Parent=rna-NM_001253880.1;Dbxref=GeneID:17765,GenBank:NM_001253880.1,MGI:MGI:105050;gbkey=mRNA;gene=Mtf2;product=metal response element binding transcription factor 2%2C transcript variant 5;transcript_id=NM_001253880.1;extra_copy_number=0
CM058245.1	Liftoff	exon	109618761	109618856	.	+	.	ID=exon-NM_001253880.1-5;Parent=rna-NM_001253880.1;Dbxref=GeneID:17765,GenBank:NM_001253880.1,MGI:MGI:105050;gbkey=mRNA;gene=Mtf2;product=metal response element binding transcription factor 2%2C transcript variant 5;transcript_id=NM_001253880.1;extra_copy_number=0
CM058245.1	Liftoff	exon	109620038	109620106	.	+	.	ID=exon-NM_001253880.1-6;Parent=rna-NM_001253880.1;Dbxref=GeneID:17765,GenBank:NM_001253880.1,MGI:MGI:105050;gbkey=mRNA;gene=Mtf2;product=metal response element binding transcription factor 2%2C transcript variant 5;transcript_id=NM_001253880.1;extra_copy_number=0
CM058245.1	Liftoff	exon	109620825	109620948	.	+	.	ID=exon-NM_001253880.1-7;Parent=rna-NM_001253880.1;Dbxref=GeneID:17765,GenBank:NM_001253880.1,MGI:MGI:105050;gbkey=mRNA;gene=Mtf2;product=metal response element binding transcription factor 2%2C transcript variant 5;transcript_id=NM_001253880.1;extra_copy_number=0
CM058245.1	Liftoff	exon	109625819	109625886	.	+	.	ID=exon-NM_001253880.1-8;Parent=rna-NM_001253880.1;Dbxref=GeneID:17765,GenBank:NM_001253880.1,MGI:MGI:105050;gbkey=mRNA;gene=Mtf2;product=metal response element binding transcription factor 2%2C transcript variant 5;transcript_id=NM_001253880.1;extra_copy_number=0
CM058245.1	Liftoff	exon	109627513	109627683	.	+	.	ID=exon-NM_001253880.1-9;Parent=rna-NM_001253880.1;Dbxref=GeneID:17765,GenBank:NM_001253880.1,MGI:MGI:105050;gbkey=mRNA;gene=Mtf2;product=metal response element binding transcription factor 2%2C transcript variant 5;transcript_id=NM_001253880.1;extra_copy_number=0
CM058245.1	Liftoff	exon	109630721	109630826	.	+	.	ID=exon-NM_001253880.1-10;Parent=rna-NM_001253880.1;Dbxref=GeneID:17765,GenBank:NM_001253880.1,MGI:MGI:105050;gbkey=mRNA;gene=Mtf2;product=metal response element binding transcription factor 2%2C transcript variant 5;transcript_id=NM_001253880.1;extra_copy_number=0
CM058245.1	Liftoff	exon	109630967	109631019	.	+	.	ID=exon-NM_001253880.1-11;Parent=rna-NM_001253880.1;Dbxref=GeneID:17765,GenBank:NM_001253880.1,MGI:MGI:105050;gbkey=mRNA;gene=Mtf2;product=metal response element binding transcription factor 2%2C transcript variant 5;transcript_id=NM_001253880.1;extra_copy_number=0
CM058245.1	Liftoff	exon	109631127	109631231	.	+	.	ID=exon-NM_001253880.1-12;Parent=rna-NM_001253880.1;Dbxref=GeneID:17765,GenBank:NM_001253880.1,MGI:MGI:105050;gbkey=mRNA;gene=Mtf2;product=metal response element binding transcription factor 2%2C transcript variant 5;transcript_id=NM_001253880.1;extra_copy_number=0
CM058245.1	Liftoff	exon	109633289	109635920	.	+	.	ID=exon-NM_001253880.1-13;Parent=rna-NM_001253880.1;Dbxref=GeneID:17765,GenBank:NM_001253880.1,MGI:MGI:105050;gbkey=mRNA;gene=Mtf2;product=metal response element binding transcription factor 2%2C transcript variant 5;transcript_id=NM_001253880.1;extra_copy_number=0
CM058245.1	Liftoff	CDS	109613719	109613794	.	+	.	ID=cds-NP_001240809.1;Parent=rna-NM_001253880.1;Dbxref=GeneID:17765,GenBank:NP_001240809.1,MGI:MGI:105050;Name=NP_001240809.1;Note=isoform 2 is encoded by transcript variant 5;gbkey=CDS;gene=Mtf2;product=metal-response element-binding transcription factor 2 isoform 2;protein_id=NP_001240809.1;extra_copy_number=0
CM058245.1	Liftoff	CDS	109613996	109614096	.	+	.	ID=cds-NP_001240809.1;Parent=rna-NM_001253880.1;Dbxref=GeneID:17765,GenBank:NP_001240809.1,MGI:MGI:105050;Name=NP_001240809.1;Note=isoform 2 is encoded by transcript variant 5;gbkey=CDS;gene=Mtf2;product=metal-response element-binding transcription factor 2 isoform 2;protein_id=NP_001240809.1;extra_copy_number=0
CM058245.1	Liftoff	CDS	109614641	109614789	.	+	.	ID=cds-NP_001240809.1;Parent=rna-NM_001253880.1;Dbxref=GeneID:17765,GenBank:NP_001240809.1,MGI:MGI:105050;Name=NP_001240809.1;Note=isoform 2 is encoded by transcript variant 5;gbkey=CDS;gene=Mtf2;product=metal-response element-binding transcription factor 2 isoform 2;protein_id=NP_001240809.1;extra_copy_number=0
CM058245.1	Liftoff	CDS	109618761	109618856	.	+	.	ID=cds-NP_001240809.1;Parent=rna-NM_001253880.1;Dbxref=GeneID:17765,GenBank:NP_001240809.1,MGI:MGI:105050;Name=NP_001240809.1;Note=isoform 2 is encoded by transcript variant 5;gbkey=CDS;gene=Mtf2;product=metal-response element-binding transcription factor 2 isoform 2;protein_id=NP_001240809.1;extra_copy_number=0
CM058245.1	Liftoff	CDS	109620038	109620106	.	+	.	ID=cds-NP_001240809.1;Parent=rna-NM_001253880.1;Dbxref=GeneID:17765,GenBank:NP_001240809.1,MGI:MGI:105050;Name=NP_001240809.1;Note=isoform 2 is encoded by transcript variant 5;gbkey=CDS;gene=Mtf2;product=metal-response element-binding transcription factor 2 isoform 2;protein_id=NP_001240809.1;extra_copy_number=0
CM058245.1	Liftoff	CDS	109620825	109620948	.	+	.	ID=cds-NP_001240809.1;Parent=rna-NM_001253880.1;Dbxref=GeneID:17765,GenBank:NP_001240809.1,MGI:MGI:105050;Name=NP_001240809.1;Note=isoform 2 is encoded by transcript variant 5;gbkey=CDS;gene=Mtf2;product=metal-response element-binding transcription factor 2 isoform 2;protein_id=NP_001240809.1;extra_copy_number=0
CM058245.1	Liftoff	CDS	109625819	109625886	.	+	.	ID=cds-NP_001240809.1;Parent=rna-NM_001253880.1;Dbxref=GeneID:17765,GenBank:NP_001240809.1,MGI:MGI:105050;Name=NP_001240809.1;Note=isoform 2 is encoded by transcript variant 5;gbkey=CDS;gene=Mtf2;product=metal-response element-binding transcription factor 2 isoform 2;protein_id=NP_001240809.1;extra_copy_number=0
CM058245.1	Liftoff	CDS	109627513	109627683	.	+	.	ID=cds-NP_001240809.1;Parent=rna-NM_001253880.1;Dbxref=GeneID:17765,GenBank:NP_001240809.1,MGI:MGI:105050;Name=NP_001240809.1;Note=isoform 2 is encoded by transcript variant 5;gbkey=CDS;gene=Mtf2;product=metal-response element-binding transcription factor 2 isoform 2;protein_id=NP_001240809.1;extra_copy_number=0
CM058245.1	Liftoff	CDS	109630721	109630826	.	+	.	ID=cds-NP_001240809.1;Parent=rna-NM_001253880.1;Dbxref=GeneID:17765,GenBank:NP_001240809.1,MGI:MGI:105050;Name=NP_001240809.1;Note=isoform 2 is encoded by transcript variant 5;gbkey=CDS;gene=Mtf2;product=metal-response element-binding transcription factor 2 isoform 2;protein_id=NP_001240809.1;extra_copy_number=0
CM058245.1	Liftoff	CDS	109630967	109631019	.	+	.	ID=cds-NP_001240809.1;Parent=rna-NM_001253880.1;Dbxref=GeneID:17765,GenBank:NP_001240809.1,MGI:MGI:105050;Name=NP_001240809.1;Note=isoform 2 is encoded by transcript variant 5;gbkey=CDS;gene=Mtf2;product=metal-response element-binding transcription factor 2 isoform 2;protein_id=NP_001240809.1;extra_copy_number=0
CM058245.1	Liftoff	CDS	109631127	109631231	.	+	.	ID=cds-NP_001240809.1;Parent=rna-NM_001253880.1;Dbxref=GeneID:17765,GenBank:NP_001240809.1,MGI:MGI:105050;Name=NP_001240809.1;Note=isoform 2 is encoded by transcript variant 5;gbkey=CDS;gene=Mtf2;product=metal-response element-binding transcription factor 2 isoform 2;protein_id=NP_001240809.1;extra_copy_number=0
CM058245.1	Liftoff	CDS	109633289	109633646	.	+	.	ID=cds-NP_001240809.1;Parent=rna-NM_001253880.1;Dbxref=GeneID:17765,GenBank:NP_001240809.1,MGI:MGI:105050;Name=NP_001240809.1;Note=isoform 2 is encoded by transcript variant 5;gbkey=CDS;gene=Mtf2;product=metal-response element-binding transcription factor 2 isoform 2;protein_id=NP_001240809.1;extra_copy_number=0
CM058245.1	Liftoff	mRNA	109592374	109635920	.	+	.	ID=rna-NM_001359088.1;Parent=gene-Mtf2;Dbxref=GeneID:17765,GenBank:NM_001359088.1,MGI:MGI:105050;Name=NM_001359088.1;gbkey=mRNA;gene=Mtf2;product=metal response element binding transcription factor 2%2C transcript variant 7;transcript_id=NM_001359088.1;matches_ref_protein=True;valid_ORF=True;extra_copy_number=0
CM058245.1	Liftoff	exon	109592374	109592665	.	+	.	ID=exon-NM_001359088.1-1;Parent=rna-NM_001359088.1;Dbxref=GeneID:17765,GenBank:NM_001359088.1,MGI:MGI:105050;gbkey=mRNA;gene=Mtf2;product=metal response element binding transcription factor 2%2C transcript variant 7;transcript_id=NM_001359088.1;extra_copy_number=0
CM058245.1	Liftoff	exon	109595862	109596063	.	+	.	ID=exon-NM_001359088.1-2;Parent=rna-NM_001359088.1;Dbxref=GeneID:17765,GenBank:NM_001359088.1,MGI:MGI:105050;gbkey=mRNA;gene=Mtf2;product=metal response element binding transcription factor 2%2C transcript variant 7;transcript_id=NM_001359088.1;extra_copy_number=0
CM058245.1	Liftoff	exon	109607525	109607723	.	+	.	ID=exon-NM_001359088.1-3;Parent=rna-NM_001359088.1;Dbxref=GeneID:17765,GenBank:NM_001359088.1,MGI:MGI:105050;gbkey=mRNA;gene=Mtf2;product=metal response element binding transcription factor 2%2C transcript variant 7;transcript_id=NM_001359088.1;extra_copy_number=0
CM058245.1	Liftoff	exon	109607837	109607918	.	+	.	ID=exon-NM_001359088.1-4;Parent=rna-NM_001359088.1;Dbxref=GeneID:17765,GenBank:NM_001359088.1,MGI:MGI:105050;gbkey=mRNA;gene=Mtf2;product=metal response element binding transcription factor 2%2C transcript variant 7;transcript_id=NM_001359088.1;extra_copy_number=0
CM058245.1	Liftoff	exon	109613699	109613794	.	+	.	ID=exon-NM_001359088.1-5;Parent=rna-NM_001359088.1;Dbxref=GeneID:17765,GenBank:NM_001359088.1,MGI:MGI:105050;gbkey=mRNA;gene=Mtf2;product=metal response element binding transcription factor 2%2C transcript variant 7;transcript_id=NM_001359088.1;extra_copy_number=0
CM058245.1	Liftoff	exon	109613996	109614096	.	+	.	ID=exon-NM_001359088.1-6;Parent=rna-NM_001359088.1;Dbxref=GeneID:17765,GenBank:NM_001359088.1,MGI:MGI:105050;gbkey=mRNA;gene=Mtf2;product=metal response element binding transcription factor 2%2C transcript variant 7;transcript_id=NM_001359088.1;extra_copy_number=0
CM058245.1	Liftoff	exon	109614641	109614789	.	+	.	ID=exon-NM_001359088.1-7;Parent=rna-NM_001359088.1;Dbxref=GeneID:17765,GenBank:NM_001359088.1,MGI:MGI:105050;gbkey=mRNA;gene=Mtf2;product=metal response element binding transcription factor 2%2C transcript variant 7;transcript_id=NM_001359088.1;extra_copy_number=0
CM058245.1	Liftoff	exon	109618761	109618856	.	+	.	ID=exon-NM_001359088.1-8;Parent=rna-NM_001359088.1;Dbxref=GeneID:17765,GenBank:NM_001359088.1,MGI:MGI:105050;gbkey=mRNA;gene=Mtf2;product=metal response element binding transcription factor 2%2C transcript variant 7;transcript_id=NM_001359088.1;extra_copy_number=0
CM058245.1	Liftoff	exon	109620038	109620106	.	+	.	ID=exon-NM_001359088.1-9;Parent=rna-NM_001359088.1;Dbxref=GeneID:17765,GenBank:NM_001359088.1,MGI:MGI:105050;gbkey=mRNA;gene=Mtf2;product=metal response element binding transcription factor 2%2C transcript variant 7;transcript_id=NM_001359088.1;extra_copy_number=0
CM058245.1	Liftoff	exon	109620825	109620948	.	+	.	ID=exon-NM_001359088.1-10;Parent=rna-NM_001359088.1;Dbxref=GeneID:17765,GenBank:NM_001359088.1,MGI:MGI:105050;gbkey=mRNA;gene=Mtf2;product=metal response element binding transcription factor 2%2C transcript variant 7;transcript_id=NM_001359088.1;extra_copy_number=0
CM058245.1	Liftoff	exon	109625819	109625886	.	+	.	ID=exon-NM_001359088.1-11;Parent=rna-NM_001359088.1;Dbxref=GeneID:17765,GenBank:NM_001359088.1,MGI:MGI:105050;gbkey=mRNA;gene=Mtf2;product=metal response element binding transcription factor 2%2C transcript variant 7;transcript_id=NM_001359088.1;extra_copy_number=0
CM058245.1	Liftoff	exon	109627513	109627683	.	+	.	ID=exon-NM_001359088.1-12;Parent=rna-NM_001359088.1;Dbxref=GeneID:17765,GenBank:NM_001359088.1,MGI:MGI:105050;gbkey=mRNA;gene=Mtf2;product=metal response element binding transcription factor 2%2C transcript variant 7;transcript_id=NM_001359088.1;extra_copy_number=0
CM058245.1	Liftoff	exon	109630721	109630826	.	+	.	ID=exon-NM_001359088.1-13;Parent=rna-NM_001359088.1;Dbxref=GeneID:17765,GenBank:NM_001359088.1,MGI:MGI:105050;gbkey=mRNA;gene=Mtf2;product=metal response element binding transcription factor 2%2C transcript variant 7;transcript_id=NM_001359088.1;extra_copy_number=0
CM058245.1	Liftoff	exon	109630967	109631019	.	+	.	ID=exon-NM_001359088.1-14;Parent=rna-NM_001359088.1;Dbxref=GeneID:17765,GenBank:NM_001359088.1,MGI:MGI:105050;gbkey=mRNA;gene=Mtf2;product=metal response element binding transcription factor 2%2C transcript variant 7;transcript_id=NM_001359088.1;extra_copy_number=0
CM058245.1	Liftoff	exon	109631127	109631231	.	+	.	ID=exon-NM_001359088.1-15;Parent=rna-NM_001359088.1;Dbxref=GeneID:17765,GenBank:NM_001359088.1,MGI:MGI:105050;gbkey=mRNA;gene=Mtf2;product=metal response element binding transcription factor 2%2C transcript variant 7;transcript_id=NM_001359088.1;extra_copy_number=0
CM058245.1	Liftoff	exon	109633289	109635920	.	+	.	ID=exon-NM_001359088.1-16;Parent=rna-NM_001359088.1;Dbxref=GeneID:17765,GenBank:NM_001359088.1,MGI:MGI:105050;gbkey=mRNA;gene=Mtf2;product=metal response element binding transcription factor 2%2C transcript variant 7;transcript_id=NM_001359088.1;extra_copy_number=0
CM058245.1	Liftoff	CDS	109596026	109596063	.	+	.	ID=cds-NP_001346017.1;Parent=rna-NM_001359088.1;Dbxref=GeneID:17765,GenBank:NP_001346017.1,MGI:MGI:105050;Name=NP_001346017.1;Note=isoform 3 is encoded by transcript variant 7;gbkey=CDS;gene=Mtf2;product=metal-response element-binding transcription factor 2 isoform 3;protein_id=NP_001346017.1;extra_copy_number=0
CM058245.1	Liftoff	CDS	109607525	109607723	.	+	.	ID=cds-NP_001346017.1;Parent=rna-NM_001359088.1;Dbxref=GeneID:17765,GenBank:NP_001346017.1,MGI:MGI:105050;Name=NP_001346017.1;Note=isoform 3 is encoded by transcript variant 7;gbkey=CDS;gene=Mtf2;product=metal-response element-binding transcription factor 2 isoform 3;protein_id=NP_001346017.1;extra_copy_number=0
CM058245.1	Liftoff	CDS	109607837	109607918	.	+	.	ID=cds-NP_001346017.1;Parent=rna-NM_001359088.1;Dbxref=GeneID:17765,GenBank:NP_001346017.1,MGI:MGI:105050;Name=NP_001346017.1;Note=isoform 3 is encoded by transcript variant 7;gbkey=CDS;gene=Mtf2;product=metal-response element-binding transcription factor 2 isoform 3;protein_id=NP_001346017.1;extra_copy_number=0
CM058245.1	Liftoff	CDS	109613699	109613794	.	+	.	ID=cds-NP_001346017.1;Parent=rna-NM_001359088.1;Dbxref=GeneID:17765,GenBank:NP_001346017.1,MGI:MGI:105050;Name=NP_001346017.1;Note=isoform 3 is encoded by transcript variant 7;gbkey=CDS;gene=Mtf2;product=metal-response element-binding transcription factor 2 isoform 3;protein_id=NP_001346017.1;extra_copy_number=0
CM058245.1	Liftoff	CDS	109613996	109614096	.	+	.	ID=cds-NP_001346017.1;Parent=rna-NM_001359088.1;Dbxref=GeneID:17765,GenBank:NP_001346017.1,MGI:MGI:105050;Name=NP_001346017.1;Note=isoform 3 is encoded by transcript variant 7;gbkey=CDS;gene=Mtf2;product=metal-response element-binding transcription factor 2 isoform 3;protein_id=NP_001346017.1;extra_copy_number=0
CM058245.1	Liftoff	CDS	109614641	109614789	.	+	.	ID=cds-NP_001346017.1;Parent=rna-NM_001359088.1;Dbxref=GeneID:17765,GenBank:NP_001346017.1,MGI:MGI:105050;Name=NP_001346017.1;Note=isoform 3 is encoded by transcript variant 7;gbkey=CDS;gene=Mtf2;product=metal-response element-binding transcription factor 2 isoform 3;protein_id=NP_001346017.1;extra_copy_number=0
CM058245.1	Liftoff	CDS	109618761	109618856	.	+	.	ID=cds-NP_001346017.1;Parent=rna-NM_001359088.1;Dbxref=GeneID:17765,GenBank:NP_001346017.1,MGI:MGI:105050;Name=NP_001346017.1;Note=isoform 3 is encoded by transcript variant 7;gbkey=CDS;gene=Mtf2;product=metal-response element-binding transcription factor 2 isoform 3;protein_id=NP_001346017.1;extra_copy_number=0
CM058245.1	Liftoff	CDS	109620038	109620106	.	+	.	ID=cds-NP_001346017.1;Parent=rna-NM_001359088.1;Dbxref=GeneID:17765,GenBank:NP_001346017.1,MGI:MGI:105050;Name=NP_001346017.1;Note=isoform 3 is encoded by transcript variant 7;gbkey=CDS;gene=Mtf2;product=metal-response element-binding transcription factor 2 isoform 3;protein_id=NP_001346017.1;extra_copy_number=0
CM058245.1	Liftoff	CDS	109620825	109620948	.	+	.	ID=cds-NP_001346017.1;Parent=rna-NM_001359088.1;Dbxref=GeneID:17765,GenBank:NP_001346017.1,MGI:MGI:105050;Name=NP_001346017.1;Note=isoform 3 is encoded by transcript variant 7;gbkey=CDS;gene=Mtf2;product=metal-response element-binding transcription factor 2 isoform 3;protein_id=NP_001346017.1;extra_copy_number=0
CM058245.1	Liftoff	CDS	109625819	109625886	.	+	.	ID=cds-NP_001346017.1;Parent=rna-NM_001359088.1;Dbxref=GeneID:17765,GenBank:NP_001346017.1,MGI:MGI:105050;Name=NP_001346017.1;Note=isoform 3 is encoded by transcript variant 7;gbkey=CDS;gene=Mtf2;product=metal-response element-binding transcription factor 2 isoform 3;protein_id=NP_001346017.1;extra_copy_number=0
CM058245.1	Liftoff	CDS	109627513	109627683	.	+	.	ID=cds-NP_001346017.1;Parent=rna-NM_001359088.1;Dbxref=GeneID:17765,GenBank:NP_001346017.1,MGI:MGI:105050;Name=NP_001346017.1;Note=isoform 3 is encoded by transcript variant 7;gbkey=CDS;gene=Mtf2;product=metal-response element-binding transcription factor 2 isoform 3;protein_id=NP_001346017.1;extra_copy_number=0
CM058245.1	Liftoff	CDS	109630721	109630826	.	+	.	ID=cds-NP_001346017.1;Parent=rna-NM_001359088.1;Dbxref=GeneID:17765,GenBank:NP_001346017.1,MGI:MGI:105050;Name=NP_001346017.1;Note=isoform 3 is encoded by transcript variant 7;gbkey=CDS;gene=Mtf2;product=metal-response element-binding transcription factor 2 isoform 3;protein_id=NP_001346017.1;extra_copy_number=0
CM058245.1	Liftoff	CDS	109630967	109631019	.	+	.	ID=cds-NP_001346017.1;Parent=rna-NM_001359088.1;Dbxref=GeneID:17765,GenBank:NP_001346017.1,MGI:MGI:105050;Name=NP_001346017.1;Note=isoform 3 is encoded by transcript variant 7;gbkey=CDS;gene=Mtf2;product=metal-response element-binding transcription factor 2 isoform 3;protein_id=NP_001346017.1;extra_copy_number=0
CM058245.1	Liftoff	CDS	109631127	109631231	.	+	.	ID=cds-NP_001346017.1;Parent=rna-NM_001359088.1;Dbxref=GeneID:17765,GenBank:NP_001346017.1,MGI:MGI:105050;Name=NP_001346017.1;Note=isoform 3 is encoded by transcript variant 7;gbkey=CDS;gene=Mtf2;product=metal-response element-binding transcription factor 2 isoform 3;protein_id=NP_001346017.1;extra_copy_number=0
CM058245.1	Liftoff	CDS	109633289	109633646	.	+	.	ID=cds-NP_001346017.1;Parent=rna-NM_001359088.1;Dbxref=GeneID:17765,GenBank:NP_001346017.1,MGI:MGI:105050;Name=NP_001346017.1;Note=isoform 3 is encoded by transcript variant 7;gbkey=CDS;gene=Mtf2;product=metal-response element-binding transcription factor 2 isoform 3;protein_id=NP_001346017.1;extra_copy_number=0
CM058245.1	Liftoff	mRNA	109592374	109635920	.	+	.	ID=rna-NM_001359089.1;Parent=gene-Mtf2;Dbxref=GeneID:17765,GenBank:NM_001359089.1,MGI:MGI:105050;Name=NM_001359089.1;gbkey=mRNA;gene=Mtf2;product=metal response element binding transcription factor 2%2C transcript variant 6;transcript_id=NM_001359089.1;matches_ref_protein=True;valid_ORF=True;extra_copy_number=0
CM058245.1	Liftoff	exon	109592374	109592665	.	+	.	ID=exon-NM_001359089.1-1;Parent=rna-NM_001359089.1;Dbxref=GeneID:17765,GenBank:NM_001359089.1,MGI:MGI:105050;gbkey=mRNA;gene=Mtf2;product=metal response element binding transcription factor 2%2C transcript variant 6;transcript_id=NM_001359089.1;extra_copy_number=0
CM058245.1	Liftoff	exon	109600007	109600154	.	+	.	ID=exon-NM_001359089.1-2;Parent=rna-NM_001359089.1;Dbxref=GeneID:17765,GenBank:NM_001359089.1,MGI:MGI:105050;gbkey=mRNA;gene=Mtf2;product=metal response element binding transcription factor 2%2C transcript variant 6;transcript_id=NM_001359089.1;extra_copy_number=0
CM058245.1	Liftoff	exon	109607525	109607541	.	+	.	ID=exon-NM_001359089.1-3;Parent=rna-NM_001359089.1;Dbxref=GeneID:17765,GenBank:NM_001359089.1,MGI:MGI:105050;gbkey=mRNA;gene=Mtf2;product=metal response element binding transcription factor 2%2C transcript variant 6;transcript_id=NM_001359089.1;extra_copy_number=0
CM058245.1	Liftoff	exon	109607622	109607723	.	+	.	ID=exon-NM_001359089.1-4;Parent=rna-NM_001359089.1;Dbxref=GeneID:17765,GenBank:NM_001359089.1,MGI:MGI:105050;gbkey=mRNA;gene=Mtf2;product=metal response element binding transcription factor 2%2C transcript variant 6;transcript_id=NM_001359089.1;extra_copy_number=0
CM058245.1	Liftoff	exon	109607837	109607918	.	+	.	ID=exon-NM_001359089.1-5;Parent=rna-NM_001359089.1;Dbxref=GeneID:17765,GenBank:NM_001359089.1,MGI:MGI:105050;gbkey=mRNA;gene=Mtf2;product=metal response element binding transcription factor 2%2C transcript variant 6;transcript_id=NM_001359089.1;extra_copy_number=0
CM058245.1	Liftoff	exon	109613699	109613794	.	+	.	ID=exon-NM_001359089.1-6;Parent=rna-NM_001359089.1;Dbxref=GeneID:17765,GenBank:NM_001359089.1,MGI:MGI:105050;gbkey=mRNA;gene=Mtf2;product=metal response element binding transcription factor 2%2C transcript variant 6;transcript_id=NM_001359089.1;extra_copy_number=0
CM058245.1	Liftoff	exon	109613996	109614096	.	+	.	ID=exon-NM_001359089.1-7;Parent=rna-NM_001359089.1;Dbxref=GeneID:17765,GenBank:NM_001359089.1,MGI:MGI:105050;gbkey=mRNA;gene=Mtf2;product=metal response element binding transcription factor 2%2C transcript variant 6;transcript_id=NM_001359089.1;extra_copy_number=0
CM058245.1	Liftoff	exon	109614641	109614789	.	+	.	ID=exon-NM_001359089.1-8;Parent=rna-NM_001359089.1;Dbxref=GeneID:17765,GenBank:NM_001359089.1,MGI:MGI:105050;gbkey=mRNA;gene=Mtf2;product=metal response element binding transcription factor 2%2C transcript variant 6;transcript_id=NM_001359089.1;extra_copy_number=0
CM058245.1	Liftoff	exon	109618761	109618856	.	+	.	ID=exon-NM_001359089.1-9;Parent=rna-NM_001359089.1;Dbxref=GeneID:17765,GenBank:NM_001359089.1,MGI:MGI:105050;gbkey=mRNA;gene=Mtf2;product=metal response element binding transcription factor 2%2C transcript variant 6;transcript_id=NM_001359089.1;extra_copy_number=0
CM058245.1	Liftoff	exon	109620038	109620106	.	+	.	ID=exon-NM_001359089.1-10;Parent=rna-NM_001359089.1;Dbxref=GeneID:17765,GenBank:NM_001359089.1,MGI:MGI:105050;gbkey=mRNA;gene=Mtf2;product=metal response element binding transcription factor 2%2C transcript variant 6;transcript_id=NM_001359089.1;extra_copy_number=0
CM058245.1	Liftoff	exon	109620825	109620948	.	+	.	ID=exon-NM_001359089.1-11;Parent=rna-NM_001359089.1;Dbxref=GeneID:17765,GenBank:NM_001359089.1,MGI:MGI:105050;gbkey=mRNA;gene=Mtf2;product=metal response element binding transcription factor 2%2C transcript variant 6;transcript_id=NM_001359089.1;extra_copy_number=0
CM058245.1	Liftoff	exon	109625819	109625886	.	+	.	ID=exon-NM_001359089.1-12;Parent=rna-NM_001359089.1;Dbxref=GeneID:17765,GenBank:NM_001359089.1,MGI:MGI:105050;gbkey=mRNA;gene=Mtf2;product=metal response element binding transcription factor 2%2C transcript variant 6;transcript_id=NM_001359089.1;extra_copy_number=0
CM058245.1	Liftoff	exon	109627513	109627683	.	+	.	ID=exon-NM_001359089.1-13;Parent=rna-NM_001359089.1;Dbxref=GeneID:17765,GenBank:NM_001359089.1,MGI:MGI:105050;gbkey=mRNA;gene=Mtf2;product=metal response element binding transcription factor 2%2C transcript variant 6;transcript_id=NM_001359089.1;extra_copy_number=0
CM058245.1	Liftoff	exon	109630721	109630826	.	+	.	ID=exon-NM_001359089.1-14;Parent=rna-NM_001359089.1;Dbxref=GeneID:17765,GenBank:NM_001359089.1,MGI:MGI:105050;gbkey=mRNA;gene=Mtf2;product=metal response element binding transcription factor 2%2C transcript variant 6;transcript_id=NM_001359089.1;extra_copy_number=0
CM058245.1	Liftoff	exon	109630967	109631019	.	+	.	ID=exon-NM_001359089.1-15;Parent=rna-NM_001359089.1;Dbxref=GeneID:17765,GenBank:NM_001359089.1,MGI:MGI:105050;gbkey=mRNA;gene=Mtf2;product=metal response element binding transcription factor 2%2C transcript variant 6;transcript_id=NM_001359089.1;extra_copy_number=0
CM058245.1	Liftoff	exon	109631127	109631231	.	+	.	ID=exon-NM_001359089.1-16;Parent=rna-NM_001359089.1;Dbxref=GeneID:17765,GenBank:NM_001359089.1,MGI:MGI:105050;gbkey=mRNA;gene=Mtf2;product=metal response element binding transcription factor 2%2C transcript variant 6;transcript_id=NM_001359089.1;extra_copy_number=0
CM058245.1	Liftoff	exon	109633289	109635920	.	+	.	ID=exon-NM_001359089.1-17;Parent=rna-NM_001359089.1;Dbxref=GeneID:17765,GenBank:NM_001359089.1,MGI:MGI:105050;gbkey=mRNA;gene=Mtf2;product=metal response element binding transcription factor 2%2C transcript variant 6;transcript_id=NM_001359089.1;extra_copy_number=0
CM058245.1	Liftoff	CDS	109613719	109613794	.	+	.	ID=cds-NP_001346018.1;Parent=rna-NM_001359089.1;Dbxref=GeneID:17765,GenBank:NP_001346018.1,MGI:MGI:105050;Name=NP_001346018.1;Note=isoform 2 is encoded by transcript variant 6;gbkey=CDS;gene=Mtf2;product=metal-response element-binding transcription factor 2 isoform 2;protein_id=NP_001346018.1;extra_copy_number=0
CM058245.1	Liftoff	CDS	109613996	109614096	.	+	.	ID=cds-NP_001346018.1;Parent=rna-NM_001359089.1;Dbxref=GeneID:17765,GenBank:NP_001346018.1,MGI:MGI:105050;Name=NP_001346018.1;Note=isoform 2 is encoded by transcript variant 6;gbkey=CDS;gene=Mtf2;product=metal-response element-binding transcription factor 2 isoform 2;protein_id=NP_001346018.1;extra_copy_number=0
CM058245.1	Liftoff	CDS	109614641	109614789	.	+	.	ID=cds-NP_001346018.1;Parent=rna-NM_001359089.1;Dbxref=GeneID:17765,GenBank:NP_001346018.1,MGI:MGI:105050;Name=NP_001346018.1;Note=isoform 2 is encoded by transcript variant 6;gbkey=CDS;gene=Mtf2;product=metal-response element-binding transcription factor 2 isoform 2;protein_id=NP_001346018.1;extra_copy_number=0
CM058245.1	Liftoff	CDS	109618761	109618856	.	+	.	ID=cds-NP_001346018.1;Parent=rna-NM_001359089.1;Dbxref=GeneID:17765,GenBank:NP_001346018.1,MGI:MGI:105050;Name=NP_001346018.1;Note=isoform 2 is encoded by transcript variant 6;gbkey=CDS;gene=Mtf2;product=metal-response element-binding transcription factor 2 isoform 2;protein_id=NP_001346018.1;extra_copy_number=0
CM058245.1	Liftoff	CDS	109620038	109620106	.	+	.	ID=cds-NP_001346018.1;Parent=rna-NM_001359089.1;Dbxref=GeneID:17765,GenBank:NP_001346018.1,MGI:MGI:105050;Name=NP_001346018.1;Note=isoform 2 is encoded by transcript variant 6;gbkey=CDS;gene=Mtf2;product=metal-response element-binding transcription factor 2 isoform 2;protein_id=NP_001346018.1;extra_copy_number=0
CM058245.1	Liftoff	CDS	109620825	109620948	.	+	.	ID=cds-NP_001346018.1;Parent=rna-NM_001359089.1;Dbxref=GeneID:17765,GenBank:NP_001346018.1,MGI:MGI:105050;Name=NP_001346018.1;Note=isoform 2 is encoded by transcript variant 6;gbkey=CDS;gene=Mtf2;product=metal-response element-binding transcription factor 2 isoform 2;protein_id=NP_001346018.1;extra_copy_number=0
CM058245.1	Liftoff	CDS	109625819	109625886	.	+	.	ID=cds-NP_001346018.1;Parent=rna-NM_001359089.1;Dbxref=GeneID:17765,GenBank:NP_001346018.1,MGI:MGI:105050;Name=NP_001346018.1;Note=isoform 2 is encoded by transcript variant 6;gbkey=CDS;gene=Mtf2;product=metal-response element-binding transcription factor 2 isoform 2;protein_id=NP_001346018.1;extra_copy_number=0
CM058245.1	Liftoff	CDS	109627513	109627683	.	+	.	ID=cds-NP_001346018.1;Parent=rna-NM_001359089.1;Dbxref=GeneID:17765,GenBank:NP_001346018.1,MGI:MGI:105050;Name=NP_001346018.1;Note=isoform 2 is encoded by transcript variant 6;gbkey=CDS;gene=Mtf2;product=metal-response element-binding transcription factor 2 isoform 2;protein_id=NP_001346018.1;extra_copy_number=0
CM058245.1	Liftoff	CDS	109630721	109630826	.	+	.	ID=cds-NP_001346018.1;Parent=rna-NM_001359089.1;Dbxref=GeneID:17765,GenBank:NP_001346018.1,MGI:MGI:105050;Name=NP_001346018.1;Note=isoform 2 is encoded by transcript variant 6;gbkey=CDS;gene=Mtf2;product=metal-response element-binding transcription factor 2 isoform 2;protein_id=NP_001346018.1;extra_copy_number=0
CM058245.1	Liftoff	CDS	109630967	109631019	.	+	.	ID=cds-NP_001346018.1;Parent=rna-NM_001359089.1;Dbxref=GeneID:17765,GenBank:NP_001346018.1,MGI:MGI:105050;Name=NP_001346018.1;Note=isoform 2 is encoded by transcript variant 6;gbkey=CDS;gene=Mtf2;product=metal-response element-binding transcription factor 2 isoform 2;protein_id=NP_001346018.1;extra_copy_number=0
CM058245.1	Liftoff	CDS	109631127	109631231	.	+	.	ID=cds-NP_001346018.1;Parent=rna-NM_001359089.1;Dbxref=GeneID:17765,GenBank:NP_001346018.1,MGI:MGI:105050;Name=NP_001346018.1;Note=isoform 2 is encoded by transcript variant 6;gbkey=CDS;gene=Mtf2;product=metal-response element-binding transcription factor 2 isoform 2;protein_id=NP_001346018.1;extra_copy_number=0
CM058245.1	Liftoff	CDS	109633289	109633646	.	+	.	ID=cds-NP_001346018.1;Parent=rna-NM_001359089.1;Dbxref=GeneID:17765,GenBank:NP_001346018.1,MGI:MGI:105050;Name=NP_001346018.1;Note=isoform 2 is encoded by transcript variant 6;gbkey=CDS;gene=Mtf2;product=metal-response element-binding transcription factor 2 isoform 2;protein_id=NP_001346018.1;extra_copy_number=0
CM058245.1	Liftoff	mRNA	109592374	109635920	.	+	.	ID=rna-NM_013827.3;Parent=gene-Mtf2;Dbxref=GeneID:17765,GenBank:NM_013827.3,MGI:MGI:105050;Name=NM_013827.3;gbkey=mRNA;gene=Mtf2;product=metal response element binding transcription factor 2%2C transcript variant 1;tag=RefSeq Select;transcript_id=NM_013827.3;matches_ref_protein=True;valid_ORF=True;extra_copy_number=0
CM058245.1	Liftoff	exon	109592374	109592665	.	+	.	ID=exon-NM_013827.3-1;Parent=rna-NM_013827.3;Dbxref=GeneID:17765,GenBank:NM_013827.3,MGI:MGI:105050;gbkey=mRNA;gene=Mtf2;product=metal response element binding transcription factor 2%2C transcript variant 1;tag=RefSeq Select;transcript_id=NM_013827.3;extra_copy_number=0
CM058245.1	Liftoff	exon	109607525	109607723	.	+	.	ID=exon-NM_013827.3-2;Parent=rna-NM_013827.3;Dbxref=GeneID:17765,GenBank:NM_013827.3,MGI:MGI:105050;gbkey=mRNA;gene=Mtf2;product=metal response element binding transcription factor 2%2C transcript variant 1;tag=RefSeq Select;transcript_id=NM_013827.3;extra_copy_number=0
CM058245.1	Liftoff	exon	109607837	109607918	.	+	.	ID=exon-NM_013827.3-3;Parent=rna-NM_013827.3;Dbxref=GeneID:17765,GenBank:NM_013827.3,MGI:MGI:105050;gbkey=mRNA;gene=Mtf2;product=metal response element binding transcription factor 2%2C transcript variant 1;tag=RefSeq Select;transcript_id=NM_013827.3;extra_copy_number=0
CM058245.1	Liftoff	exon	109613699	109613794	.	+	.	ID=exon-NM_013827.3-4;Parent=rna-NM_013827.3;Dbxref=GeneID:17765,GenBank:NM_013827.3,MGI:MGI:105050;gbkey=mRNA;gene=Mtf2;product=metal response element binding transcription factor 2%2C transcript variant 1;tag=RefSeq Select;transcript_id=NM_013827.3;extra_copy_number=0
CM058245.1	Liftoff	exon	109613996	109614096	.	+	.	ID=exon-NM_013827.3-5;Parent=rna-NM_013827.3;Dbxref=GeneID:17765,GenBank:NM_013827.3,MGI:MGI:105050;gbkey=mRNA;gene=Mtf2;product=metal response element binding transcription factor 2%2C transcript variant 1;tag=RefSeq Select;transcript_id=NM_013827.3;extra_copy_number=0
CM058245.1	Liftoff	exon	109614641	109614789	.	+	.	ID=exon-NM_013827.3-6;Parent=rna-NM_013827.3;Dbxref=GeneID:17765,GenBank:NM_013827.3,MGI:MGI:105050;gbkey=mRNA;gene=Mtf2;product=metal response element binding transcription factor 2%2C transcript variant 1;tag=RefSeq Select;transcript_id=NM_013827.3;extra_copy_number=0
CM058245.1	Liftoff	exon	109618761	109618856	.	+	.	ID=exon-NM_013827.3-7;Parent=rna-NM_013827.3;Dbxref=GeneID:17765,GenBank:NM_013827.3,MGI:MGI:105050;gbkey=mRNA;gene=Mtf2;product=metal response element binding transcription factor 2%2C transcript variant 1;tag=RefSeq Select;transcript_id=NM_013827.3;extra_copy_number=0
CM058245.1	Liftoff	exon	109620038	109620106	.	+	.	ID=exon-NM_013827.3-8;Parent=rna-NM_013827.3;Dbxref=GeneID:17765,GenBank:NM_013827.3,MGI:MGI:105050;gbkey=mRNA;gene=Mtf2;product=metal response element binding transcription factor 2%2C transcript variant 1;tag=RefSeq Select;transcript_id=NM_013827.3;extra_copy_number=0
CM058245.1	Liftoff	exon	109620825	109620948	.	+	.	ID=exon-NM_013827.3-9;Parent=rna-NM_013827.3;Dbxref=GeneID:17765,GenBank:NM_013827.3,MGI:MGI:105050;gbkey=mRNA;gene=Mtf2;product=metal response element binding transcription factor 2%2C transcript variant 1;tag=RefSeq Select;transcript_id=NM_013827.3;extra_copy_number=0
CM058245.1	Liftoff	exon	109625819	109625886	.	+	.	ID=exon-NM_013827.3-10;Parent=rna-NM_013827.3;Dbxref=GeneID:17765,GenBank:NM_013827.3,MGI:MGI:105050;gbkey=mRNA;gene=Mtf2;product=metal response element binding transcription factor 2%2C transcript variant 1;tag=RefSeq Select;transcript_id=NM_013827.3;extra_copy_number=0
CM058245.1	Liftoff	exon	109627513	109627683	.	+	.	ID=exon-NM_013827.3-11;Parent=rna-NM_013827.3;Dbxref=GeneID:17765,GenBank:NM_013827.3,MGI:MGI:105050;gbkey=mRNA;gene=Mtf2;product=metal response element binding transcription factor 2%2C transcript variant 1;tag=RefSeq Select;transcript_id=NM_013827.3;extra_copy_number=0
CM058245.1	Liftoff	exon	109630721	109630826	.	+	.	ID=exon-NM_013827.3-12;Parent=rna-NM_013827.3;Dbxref=GeneID:17765,GenBank:NM_013827.3,MGI:MGI:105050;gbkey=mRNA;gene=Mtf2;product=metal response element binding transcription factor 2%2C transcript variant 1;tag=RefSeq Select;transcript_id=NM_013827.3;extra_copy_number=0
CM058245.1	Liftoff	exon	109630967	109631019	.	+	.	ID=exon-NM_013827.3-13;Parent=rna-NM_013827.3;Dbxref=GeneID:17765,GenBank:NM_013827.3,MGI:MGI:105050;gbkey=mRNA;gene=Mtf2;product=metal response element binding transcription factor 2%2C transcript variant 1;tag=RefSeq Select;transcript_id=NM_013827.3;extra_copy_number=0
CM058245.1	Liftoff	exon	109631127	109631231	.	+	.	ID=exon-NM_013827.3-14;Parent=rna-NM_013827.3;Dbxref=GeneID:17765,GenBank:NM_013827.3,MGI:MGI:105050;gbkey=mRNA;gene=Mtf2;product=metal response element binding transcription factor 2%2C transcript variant 1;tag=RefSeq Select;transcript_id=NM_013827.3;extra_copy_number=0
CM058245.1	Liftoff	exon	109633289	109635920	.	+	.	ID=exon-NM_013827.3-15;Parent=rna-NM_013827.3;Dbxref=GeneID:17765,GenBank:NM_013827.3,MGI:MGI:105050;gbkey=mRNA;gene=Mtf2;product=metal response element binding transcription factor 2%2C transcript variant 1;tag=RefSeq Select;transcript_id=NM_013827.3;extra_copy_number=0
CM058245.1	Liftoff	CDS	109592661	109592665	.	+	.	ID=cds-NP_038855.2;Parent=rna-NM_013827.3;Dbxref=CCDS:CCDS39201.1,GeneID:17765,GenBank:NP_038855.2,MGI:MGI:105050;Name=NP_038855.2;Note=isoform 1 is encoded by transcript variant 1;gbkey=CDS;gene=Mtf2;product=metal-response element-binding transcription factor 2 isoform 1;protein_id=NP_038855.2;tag=RefSeq Select;extra_copy_number=0
CM058245.1	Liftoff	CDS	109607525	109607723	.	+	.	ID=cds-NP_038855.2;Parent=rna-NM_013827.3;Dbxref=CCDS:CCDS39201.1,GeneID:17765,GenBank:NP_038855.2,MGI:MGI:105050;Name=NP_038855.2;Note=isoform 1 is encoded by transcript variant 1;gbkey=CDS;gene=Mtf2;product=metal-response element-binding transcription factor 2 isoform 1;protein_id=NP_038855.2;tag=RefSeq Select;extra_copy_number=0
CM058245.1	Liftoff	CDS	109607837	109607918	.	+	.	ID=cds-NP_038855.2;Parent=rna-NM_013827.3;Dbxref=CCDS:CCDS39201.1,GeneID:17765,GenBank:NP_038855.2,MGI:MGI:105050;Name=NP_038855.2;Note=isoform 1 is encoded by transcript variant 1;gbkey=CDS;gene=Mtf2;product=metal-response element-binding transcription factor 2 isoform 1;protein_id=NP_038855.2;tag=RefSeq Select;extra_copy_number=0
CM058245.1	Liftoff	CDS	109613699	109613794	.	+	.	ID=cds-NP_038855.2;Parent=rna-NM_013827.3;Dbxref=CCDS:CCDS39201.1,GeneID:17765,GenBank:NP_038855.2,MGI:MGI:105050;Name=NP_038855.2;Note=isoform 1 is encoded by transcript variant 1;gbkey=CDS;gene=Mtf2;product=metal-response element-binding transcription factor 2 isoform 1;protein_id=NP_038855.2;tag=RefSeq Select;extra_copy_number=0
CM058245.1	Liftoff	CDS	109613996	109614096	.	+	.	ID=cds-NP_038855.2;Parent=rna-NM_013827.3;Dbxref=CCDS:CCDS39201.1,GeneID:17765,GenBank:NP_038855.2,MGI:MGI:105050;Name=NP_038855.2;Note=isoform 1 is encoded by transcript variant 1;gbkey=CDS;gene=Mtf2;product=metal-response element-binding transcription factor 2 isoform 1;protein_id=NP_038855.2;tag=RefSeq Select;extra_copy_number=0
CM058245.1	Liftoff	CDS	109614641	109614789	.	+	.	ID=cds-NP_038855.2;Parent=rna-NM_013827.3;Dbxref=CCDS:CCDS39201.1,GeneID:17765,GenBank:NP_038855.2,MGI:MGI:105050;Name=NP_038855.2;Note=isoform 1 is encoded by transcript variant 1;gbkey=CDS;gene=Mtf2;product=metal-response element-binding transcription factor 2 isoform 1;protein_id=NP_038855.2;tag=RefSeq Select;extra_copy_number=0
CM058245.1	Liftoff	CDS	109618761	109618856	.	+	.	ID=cds-NP_038855.2;Parent=rna-NM_013827.3;Dbxref=CCDS:CCDS39201.1,GeneID:17765,GenBank:NP_038855.2,MGI:MGI:105050;Name=NP_038855.2;Note=isoform 1 is encoded by transcript variant 1;gbkey=CDS;gene=Mtf2;product=metal-response element-binding transcription factor 2 isoform 1;protein_id=NP_038855.2;tag=RefSeq Select;extra_copy_number=0
CM058245.1	Liftoff	CDS	109620038	109620106	.	+	.	ID=cds-NP_038855.2;Parent=rna-NM_013827.3;Dbxref=CCDS:CCDS39201.1,GeneID:17765,GenBank:NP_038855.2,MGI:MGI:105050;Name=NP_038855.2;Note=isoform 1 is encoded by transcript variant 1;gbkey=CDS;gene=Mtf2;product=metal-response element-binding transcription factor 2 isoform 1;protein_id=NP_038855.2;tag=RefSeq Select;extra_copy_number=0
CM058245.1	Liftoff	CDS	109620825	109620948	.	+	.	ID=cds-NP_038855.2;Parent=rna-NM_013827.3;Dbxref=CCDS:CCDS39201.1,GeneID:17765,GenBank:NP_038855.2,MGI:MGI:105050;Name=NP_038855.2;Note=isoform 1 is encoded by transcript variant 1;gbkey=CDS;gene=Mtf2;product=metal-response element-binding transcription factor 2 isoform 1;protein_id=NP_038855.2;tag=RefSeq Select;extra_copy_number=0
CM058245.1	Liftoff	CDS	109625819	109625886	.	+	.	ID=cds-NP_038855.2;Parent=rna-NM_013827.3;Dbxref=CCDS:CCDS39201.1,GeneID:17765,GenBank:NP_038855.2,MGI:MGI:105050;Name=NP_038855.2;Note=isoform 1 is encoded by transcript variant 1;gbkey=CDS;gene=Mtf2;product=metal-response element-binding transcription factor 2 isoform 1;protein_id=NP_038855.2;tag=RefSeq Select;extra_copy_number=0
CM058245.1	Liftoff	CDS	109627513	109627683	.	+	.	ID=cds-NP_038855.2;Parent=rna-NM_013827.3;Dbxref=CCDS:CCDS39201.1,GeneID:17765,GenBank:NP_038855.2,MGI:MGI:105050;Name=NP_038855.2;Note=isoform 1 is encoded by transcript variant 1;gbkey=CDS;gene=Mtf2;product=metal-response element-binding transcription factor 2 isoform 1;protein_id=NP_038855.2;tag=RefSeq Select;extra_copy_number=0
CM058245.1	Liftoff	CDS	109630721	109630826	.	+	.	ID=cds-NP_038855.2;Parent=rna-NM_013827.3;Dbxref=CCDS:CCDS39201.1,GeneID:17765,GenBank:NP_038855.2,MGI:MGI:105050;Name=NP_038855.2;Note=isoform 1 is encoded by transcript variant 1;gbkey=CDS;gene=Mtf2;product=metal-response element-binding transcription factor 2 isoform 1;protein_id=NP_038855.2;tag=RefSeq Select;extra_copy_number=0
CM058245.1	Liftoff	CDS	109630967	109631019	.	+	.	ID=cds-NP_038855.2;Parent=rna-NM_013827.3;Dbxref=CCDS:CCDS39201.1,GeneID:17765,GenBank:NP_038855.2,MGI:MGI:105050;Name=NP_038855.2;Note=isoform 1 is encoded by transcript variant 1;gbkey=CDS;gene=Mtf2;product=metal-response element-binding transcription factor 2 isoform 1;protein_id=NP_038855.2;tag=RefSeq Select;extra_copy_number=0
CM058245.1	Liftoff	CDS	109631127	109631231	.	+	.	ID=cds-NP_038855.2;Parent=rna-NM_013827.3;Dbxref=CCDS:CCDS39201.1,GeneID:17765,GenBank:NP_038855.2,MGI:MGI:105050;Name=NP_038855.2;Note=isoform 1 is encoded by transcript variant 1;gbkey=CDS;gene=Mtf2;product=metal-response element-binding transcription factor 2 isoform 1;protein_id=NP_038855.2;tag=RefSeq Select;extra_copy_number=0
CM058245.1	Liftoff	CDS	109633289	109633646	.	+	.	ID=cds-NP_038855.2;Parent=rna-NM_013827.3;Dbxref=CCDS:CCDS39201.1,GeneID:17765,GenBank:NP_038855.2,MGI:MGI:105050;Name=NP_038855.2;Note=isoform 1 is encoded by transcript variant 1;gbkey=CDS;gene=Mtf2;product=metal-response element-binding transcription factor 2 isoform 1;protein_id=NP_038855.2;tag=RefSeq Select;extra_copy_number=0
CM058245.1	Liftoff	mRNA	109600065	109635707	.	+	.	ID=rna-XM_036164866.1;Parent=gene-Mtf2;Dbxref=GeneID:17765,GenBank:XM_036164866.1,MGI:MGI:105050;Name=XM_036164866.1;gbkey=mRNA;gene=Mtf2;model_evidence=Supporting evidence includes similarity to: 4 mRNAs%2C 27 ESTs%2C 9 Proteins%2C 1170 long SRA reads%2C and 100%25 coverage of the annotated genomic feature by RNAseq alignments%2C including 31 samples with support for all annotated introns;product=metal response element binding transcription factor 2%2C transcript variant X17;transcript_id=XM_036164866.1;matches_ref_protein=True;valid_ORF=True;extra_copy_number=0
CM058245.1	Liftoff	exon	109600065	109600154	.	+	.	ID=exon-XM_036164866.1-1;Parent=rna-XM_036164866.1;Dbxref=GeneID:17765,GenBank:XM_036164866.1,MGI:MGI:105050;gbkey=mRNA;gene=Mtf2;product=metal response element binding transcription factor 2%2C transcript variant X17;transcript_id=XM_036164866.1;extra_copy_number=0
CM058245.1	Liftoff	exon	109607525	109607541	.	+	.	ID=exon-XM_036164866.1-2;Parent=rna-XM_036164866.1;Dbxref=GeneID:17765,GenBank:XM_036164866.1,MGI:MGI:105050;gbkey=mRNA;gene=Mtf2;product=metal response element binding transcription factor 2%2C transcript variant X17;transcript_id=XM_036164866.1;extra_copy_number=0
CM058245.1	Liftoff	exon	109607622	109607723	.	+	.	ID=exon-XM_036164866.1-3;Parent=rna-XM_036164866.1;Dbxref=GeneID:17765,GenBank:XM_036164866.1,MGI:MGI:105050;gbkey=mRNA;gene=Mtf2;product=metal response element binding transcription factor 2%2C transcript variant X17;transcript_id=XM_036164866.1;extra_copy_number=0
CM058245.1	Liftoff	exon	109607837	109607922	.	+	.	ID=exon-XM_036164866.1-4;Parent=rna-XM_036164866.1;Dbxref=GeneID:17765,GenBank:XM_036164866.1,MGI:MGI:105050;gbkey=mRNA;gene=Mtf2;product=metal response element binding transcription factor 2%2C transcript variant X17;transcript_id=XM_036164866.1;extra_copy_number=0
CM058245.1	Liftoff	exon	109613699	109613794	.	+	.	ID=exon-XM_036164866.1-5;Parent=rna-XM_036164866.1;Dbxref=GeneID:17765,GenBank:XM_036164866.1,MGI:MGI:105050;gbkey=mRNA;gene=Mtf2;product=metal response element binding transcription factor 2%2C transcript variant X17;transcript_id=XM_036164866.1;extra_copy_number=0
CM058245.1	Liftoff	exon	109613996	109614096	.	+	.	ID=exon-XM_036164866.1-6;Parent=rna-XM_036164866.1;Dbxref=GeneID:17765,GenBank:XM_036164866.1,MGI:MGI:105050;gbkey=mRNA;gene=Mtf2;product=metal response element binding transcription factor 2%2C transcript variant X17;transcript_id=XM_036164866.1;extra_copy_number=0
CM058245.1	Liftoff	exon	109614641	109614789	.	+	.	ID=exon-XM_036164866.1-7;Parent=rna-XM_036164866.1;Dbxref=GeneID:17765,GenBank:XM_036164866.1,MGI:MGI:105050;gbkey=mRNA;gene=Mtf2;product=metal response element binding transcription factor 2%2C transcript variant X17;transcript_id=XM_036164866.1;extra_copy_number=0
CM058245.1	Liftoff	exon	109618761	109618856	.	+	.	ID=exon-XM_036164866.1-8;Parent=rna-XM_036164866.1;Dbxref=GeneID:17765,GenBank:XM_036164866.1,MGI:MGI:105050;gbkey=mRNA;gene=Mtf2;product=metal response element binding transcription factor 2%2C transcript variant X17;transcript_id=XM_036164866.1;extra_copy_number=0
CM058245.1	Liftoff	exon	109620038	109620106	.	+	.	ID=exon-XM_036164866.1-9;Parent=rna-XM_036164866.1;Dbxref=GeneID:17765,GenBank:XM_036164866.1,MGI:MGI:105050;gbkey=mRNA;gene=Mtf2;product=metal response element binding transcription factor 2%2C transcript variant X17;transcript_id=XM_036164866.1;extra_copy_number=0
CM058245.1	Liftoff	exon	109620825	109620948	.	+	.	ID=exon-XM_036164866.1-10;Parent=rna-XM_036164866.1;Dbxref=GeneID:17765,GenBank:XM_036164866.1,MGI:MGI:105050;gbkey=mRNA;gene=Mtf2;product=metal response element binding transcription factor 2%2C transcript variant X17;transcript_id=XM_036164866.1;extra_copy_number=0
CM058245.1	Liftoff	exon	109625819	109625886	.	+	.	ID=exon-XM_036164866.1-11;Parent=rna-XM_036164866.1;Dbxref=GeneID:17765,GenBank:XM_036164866.1,MGI:MGI:105050;gbkey=mRNA;gene=Mtf2;product=metal response element binding transcription factor 2%2C transcript variant X17;transcript_id=XM_036164866.1;extra_copy_number=0
CM058245.1	Liftoff	exon	109627513	109627683	.	+	.	ID=exon-XM_036164866.1-12;Parent=rna-XM_036164866.1;Dbxref=GeneID:17765,GenBank:XM_036164866.1,MGI:MGI:105050;gbkey=mRNA;gene=Mtf2;product=metal response element binding transcription factor 2%2C transcript variant X17;transcript_id=XM_036164866.1;extra_copy_number=0
CM058245.1	Liftoff	exon	109630721	109630826	.	+	.	ID=exon-XM_036164866.1-13;Parent=rna-XM_036164866.1;Dbxref=GeneID:17765,GenBank:XM_036164866.1,MGI:MGI:105050;gbkey=mRNA;gene=Mtf2;product=metal response element binding transcription factor 2%2C transcript variant X17;transcript_id=XM_036164866.1;extra_copy_number=0
CM058245.1	Liftoff	exon	109630967	109631019	.	+	.	ID=exon-XM_036164866.1-14;Parent=rna-XM_036164866.1;Dbxref=GeneID:17765,GenBank:XM_036164866.1,MGI:MGI:105050;gbkey=mRNA;gene=Mtf2;product=metal response element binding transcription factor 2%2C transcript variant X17;transcript_id=XM_036164866.1;extra_copy_number=0
CM058245.1	Liftoff	exon	109631127	109631231	.	+	.	ID=exon-XM_036164866.1-15;Parent=rna-XM_036164866.1;Dbxref=GeneID:17765,GenBank:XM_036164866.1,MGI:MGI:105050;gbkey=mRNA;gene=Mtf2;product=metal response element binding transcription factor 2%2C transcript variant X17;transcript_id=XM_036164866.1;extra_copy_number=0
CM058245.1	Liftoff	exon	109633289	109635707	.	+	.	ID=exon-XM_036164866.1-16;Parent=rna-XM_036164866.1;Dbxref=GeneID:17765,GenBank:XM_036164866.1,MGI:MGI:105050;gbkey=mRNA;gene=Mtf2;product=metal response element binding transcription factor 2%2C transcript variant X17;transcript_id=XM_036164866.1;extra_copy_number=0
CM058245.1	Liftoff	CDS	109613719	109613794	.	+	.	ID=cds-XP_036020759.1;Parent=rna-XM_036164866.1;Dbxref=GeneID:17765,GenBank:XP_036020759.1,MGI:MGI:105050;Name=XP_036020759.1;gbkey=CDS;gene=Mtf2;product=metal-response element-binding transcription factor 2 isoform X2;protein_id=XP_036020759.1;extra_copy_number=0
CM058245.1	Liftoff	CDS	109613996	109614096	.	+	.	ID=cds-XP_036020759.1;Parent=rna-XM_036164866.1;Dbxref=GeneID:17765,GenBank:XP_036020759.1,MGI:MGI:105050;Name=XP_036020759.1;gbkey=CDS;gene=Mtf2;product=metal-response element-binding transcription factor 2 isoform X2;protein_id=XP_036020759.1;extra_copy_number=0
CM058245.1	Liftoff	CDS	109614641	109614789	.	+	.	ID=cds-XP_036020759.1;Parent=rna-XM_036164866.1;Dbxref=GeneID:17765,GenBank:XP_036020759.1,MGI:MGI:105050;Name=XP_036020759.1;gbkey=CDS;gene=Mtf2;product=metal-response element-binding transcription factor 2 isoform X2;protein_id=XP_036020759.1;extra_copy_number=0
CM058245.1	Liftoff	CDS	109618761	109618856	.	+	.	ID=cds-XP_036020759.1;Parent=rna-XM_036164866.1;Dbxref=GeneID:17765,GenBank:XP_036020759.1,MGI:MGI:105050;Name=XP_036020759.1;gbkey=CDS;gene=Mtf2;product=metal-response element-binding transcription factor 2 isoform X2;protein_id=XP_036020759.1;extra_copy_number=0
CM058245.1	Liftoff	CDS	109620038	109620106	.	+	.	ID=cds-XP_036020759.1;Parent=rna-XM_036164866.1;Dbxref=GeneID:17765,GenBank:XP_036020759.1,MGI:MGI:105050;Name=XP_036020759.1;gbkey=CDS;gene=Mtf2;product=metal-response element-binding transcription factor 2 isoform X2;protein_id=XP_036020759.1;extra_copy_number=0
CM058245.1	Liftoff	CDS	109620825	109620948	.	+	.	ID=cds-XP_036020759.1;Parent=rna-XM_036164866.1;Dbxref=GeneID:17765,GenBank:XP_036020759.1,MGI:MGI:105050;Name=XP_036020759.1;gbkey=CDS;gene=Mtf2;product=metal-response element-binding transcription factor 2 isoform X2;protein_id=XP_036020759.1;extra_copy_number=0
CM058245.1	Liftoff	CDS	109625819	109625886	.	+	.	ID=cds-XP_036020759.1;Parent=rna-XM_036164866.1;Dbxref=GeneID:17765,GenBank:XP_036020759.1,MGI:MGI:105050;Name=XP_036020759.1;gbkey=CDS;gene=Mtf2;product=metal-response element-binding transcription factor 2 isoform X2;protein_id=XP_036020759.1;extra_copy_number=0
CM058245.1	Liftoff	CDS	109627513	109627683	.	+	.	ID=cds-XP_036020759.1;Parent=rna-XM_036164866.1;Dbxref=GeneID:17765,GenBank:XP_036020759.1,MGI:MGI:105050;Name=XP_036020759.1;gbkey=CDS;gene=Mtf2;product=metal-response element-binding transcription factor 2 isoform X2;protein_id=XP_036020759.1;extra_copy_number=0
CM058245.1	Liftoff	CDS	109630721	109630826	.	+	.	ID=cds-XP_036020759.1;Parent=rna-XM_036164866.1;Dbxref=GeneID:17765,GenBank:XP_036020759.1,MGI:MGI:105050;Name=XP_036020759.1;gbkey=CDS;gene=Mtf2;product=metal-response element-binding transcription factor 2 isoform X2;protein_id=XP_036020759.1;extra_copy_number=0
CM058245.1	Liftoff	CDS	109630967	109631019	.	+	.	ID=cds-XP_036020759.1;Parent=rna-XM_036164866.1;Dbxref=GeneID:17765,GenBank:XP_036020759.1,MGI:MGI:105050;Name=XP_036020759.1;gbkey=CDS;gene=Mtf2;product=metal-response element-binding transcription factor 2 isoform X2;protein_id=XP_036020759.1;extra_copy_number=0
CM058245.1	Liftoff	CDS	109631127	109631231	.	+	.	ID=cds-XP_036020759.1;Parent=rna-XM_036164866.1;Dbxref=GeneID:17765,GenBank:XP_036020759.1,MGI:MGI:105050;Name=XP_036020759.1;gbkey=CDS;gene=Mtf2;product=metal-response element-binding transcription factor 2 isoform X2;protein_id=XP_036020759.1;extra_copy_number=0
CM058245.1	Liftoff	CDS	109633289	109633646	.	+	.	ID=cds-XP_036020759.1;Parent=rna-XM_036164866.1;Dbxref=GeneID:17765,GenBank:XP_036020759.1,MGI:MGI:105050;Name=XP_036020759.1;gbkey=CDS;gene=Mtf2;product=metal-response element-binding transcription factor 2 isoform X2;protein_id=XP_036020759.1;extra_copy_number=0
CM058245.1	Liftoff	mRNA	109604865	109635920	.	+	.	ID=rna-NM_001253878.1;Parent=gene-Mtf2;Dbxref=GeneID:17765,GenBank:NM_001253878.1,MGI:MGI:105050;Name=NM_001253878.1;gbkey=mRNA;gene=Mtf2;product=metal response element binding transcription factor 2%2C transcript variant 3;transcript_id=NM_001253878.1;matches_ref_protein=True;valid_ORF=True;extra_copy_number=0
CM058245.1	Liftoff	exon	109604865	109605128	.	+	.	ID=exon-NM_001253878.1-1;Parent=rna-NM_001253878.1;Dbxref=GeneID:17765,GenBank:NM_001253878.1,MGI:MGI:105050;gbkey=mRNA;gene=Mtf2;product=metal response element binding transcription factor 2%2C transcript variant 3;transcript_id=NM_001253878.1;extra_copy_number=0
CM058245.1	Liftoff	exon	109605566	109605674	.	+	.	ID=exon-NM_001253878.1-2;Parent=rna-NM_001253878.1;Dbxref=GeneID:17765,GenBank:NM_001253878.1,MGI:MGI:105050;gbkey=mRNA;gene=Mtf2;product=metal response element binding transcription factor 2%2C transcript variant 3;transcript_id=NM_001253878.1;extra_copy_number=0
CM058245.1	Liftoff	exon	109607525	109607723	.	+	.	ID=exon-NM_001253878.1-3;Parent=rna-NM_001253878.1;Dbxref=GeneID:17765,GenBank:NM_001253878.1,MGI:MGI:105050;gbkey=mRNA;gene=Mtf2;product=metal response element binding transcription factor 2%2C transcript variant 3;transcript_id=NM_001253878.1;extra_copy_number=0
CM058245.1	Liftoff	exon	109607837	109607918	.	+	.	ID=exon-NM_001253878.1-4;Parent=rna-NM_001253878.1;Dbxref=GeneID:17765,GenBank:NM_001253878.1,MGI:MGI:105050;gbkey=mRNA;gene=Mtf2;product=metal response element binding transcription factor 2%2C transcript variant 3;transcript_id=NM_001253878.1;extra_copy_number=0
CM058245.1	Liftoff	exon	109613699	109613794	.	+	.	ID=exon-NM_001253878.1-5;Parent=rna-NM_001253878.1;Dbxref=GeneID:17765,GenBank:NM_001253878.1,MGI:MGI:105050;gbkey=mRNA;gene=Mtf2;product=metal response element binding transcription factor 2%2C transcript variant 3;transcript_id=NM_001253878.1;extra_copy_number=0
CM058245.1	Liftoff	exon	109613996	109614096	.	+	.	ID=exon-NM_001253878.1-6;Parent=rna-NM_001253878.1;Dbxref=GeneID:17765,GenBank:NM_001253878.1,MGI:MGI:105050;gbkey=mRNA;gene=Mtf2;product=metal response element binding transcription factor 2%2C transcript variant 3;transcript_id=NM_001253878.1;extra_copy_number=0
CM058245.1	Liftoff	exon	109614641	109614789	.	+	.	ID=exon-NM_001253878.1-7;Parent=rna-NM_001253878.1;Dbxref=GeneID:17765,GenBank:NM_001253878.1,MGI:MGI:105050;gbkey=mRNA;gene=Mtf2;product=metal response element binding transcription factor 2%2C transcript variant 3;transcript_id=NM_001253878.1;extra_copy_number=0
CM058245.1	Liftoff	exon	109618761	109618856	.	+	.	ID=exon-NM_001253878.1-8;Parent=rna-NM_001253878.1;Dbxref=GeneID:17765,GenBank:NM_001253878.1,MGI:MGI:105050;gbkey=mRNA;gene=Mtf2;product=metal response element binding transcription factor 2%2C transcript variant 3;transcript_id=NM_001253878.1;extra_copy_number=0
CM058245.1	Liftoff	exon	109620038	109620106	.	+	.	ID=exon-NM_001253878.1-9;Parent=rna-NM_001253878.1;Dbxref=GeneID:17765,GenBank:NM_001253878.1,MGI:MGI:105050;gbkey=mRNA;gene=Mtf2;product=metal response element binding transcription factor 2%2C transcript variant 3;transcript_id=NM_001253878.1;extra_copy_number=0
CM058245.1	Liftoff	exon	109620825	109620948	.	+	.	ID=exon-NM_001253878.1-10;Parent=rna-NM_001253878.1;Dbxref=GeneID:17765,GenBank:NM_001253878.1,MGI:MGI:105050;gbkey=mRNA;gene=Mtf2;product=metal response element binding transcription factor 2%2C transcript variant 3;transcript_id=NM_001253878.1;extra_copy_number=0
CM058245.1	Liftoff	exon	109625819	109625886	.	+	.	ID=exon-NM_001253878.1-11;Parent=rna-NM_001253878.1;Dbxref=GeneID:17765,GenBank:NM_001253878.1,MGI:MGI:105050;gbkey=mRNA;gene=Mtf2;product=metal response element binding transcription factor 2%2C transcript variant 3;transcript_id=NM_001253878.1;extra_copy_number=0
CM058245.1	Liftoff	exon	109627513	109627683	.	+	.	ID=exon-NM_001253878.1-12;Parent=rna-NM_001253878.1;Dbxref=GeneID:17765,GenBank:NM_001253878.1,MGI:MGI:105050;gbkey=mRNA;gene=Mtf2;product=metal response element binding transcription factor 2%2C transcript variant 3;transcript_id=NM_001253878.1;extra_copy_number=0
CM058245.1	Liftoff	exon	109630721	109630826	.	+	.	ID=exon-NM_001253878.1-13;Parent=rna-NM_001253878.1;Dbxref=GeneID:17765,GenBank:NM_001253878.1,MGI:MGI:105050;gbkey=mRNA;gene=Mtf2;product=metal response element binding transcription factor 2%2C transcript variant 3;transcript_id=NM_001253878.1;extra_copy_number=0
CM058245.1	Liftoff	exon	109630967	109631019	.	+	.	ID=exon-NM_001253878.1-14;Parent=rna-NM_001253878.1;Dbxref=GeneID:17765,GenBank:NM_001253878.1,MGI:MGI:105050;gbkey=mRNA;gene=Mtf2;product=metal response element binding transcription factor 2%2C transcript variant 3;transcript_id=NM_001253878.1;extra_copy_number=0
CM058245.1	Liftoff	exon	109631127	109631231	.	+	.	ID=exon-NM_001253878.1-15;Parent=rna-NM_001253878.1;Dbxref=GeneID:17765,GenBank:NM_001253878.1,MGI:MGI:105050;gbkey=mRNA;gene=Mtf2;product=metal response element binding transcription factor 2%2C transcript variant 3;transcript_id=NM_001253878.1;extra_copy_number=0
CM058245.1	Liftoff	exon	109633289	109635920	.	+	.	ID=exon-NM_001253878.1-16;Parent=rna-NM_001253878.1;Dbxref=GeneID:17765,GenBank:NM_001253878.1,MGI:MGI:105050;gbkey=mRNA;gene=Mtf2;product=metal response element binding transcription factor 2%2C transcript variant 3;transcript_id=NM_001253878.1;extra_copy_number=0
CM058245.1	Liftoff	CDS	109613719	109613794	.	+	.	ID=cds-NP_001240807.1;Parent=rna-NM_001253878.1;Dbxref=GeneID:17765,GenBank:NP_001240807.1,MGI:MGI:105050;Name=NP_001240807.1;Note=isoform 2 is encoded by transcript variant 3;gbkey=CDS;gene=Mtf2;product=metal-response element-binding transcription factor 2 isoform 2;protein_id=NP_001240807.1;extra_copy_number=0
CM058245.1	Liftoff	CDS	109613996	109614096	.	+	.	ID=cds-NP_001240807.1;Parent=rna-NM_001253878.1;Dbxref=GeneID:17765,GenBank:NP_001240807.1,MGI:MGI:105050;Name=NP_001240807.1;Note=isoform 2 is encoded by transcript variant 3;gbkey=CDS;gene=Mtf2;product=metal-response element-binding transcription factor 2 isoform 2;protein_id=NP_001240807.1;extra_copy_number=0
CM058245.1	Liftoff	CDS	109614641	109614789	.	+	.	ID=cds-NP_001240807.1;Parent=rna-NM_001253878.1;Dbxref=GeneID:17765,GenBank:NP_001240807.1,MGI:MGI:105050;Name=NP_001240807.1;Note=isoform 2 is encoded by transcript variant 3;gbkey=CDS;gene=Mtf2;product=metal-response element-binding transcription factor 2 isoform 2;protein_id=NP_001240807.1;extra_copy_number=0
CM058245.1	Liftoff	CDS	109618761	109618856	.	+	.	ID=cds-NP_001240807.1;Parent=rna-NM_001253878.1;Dbxref=GeneID:17765,GenBank:NP_001240807.1,MGI:MGI:105050;Name=NP_001240807.1;Note=isoform 2 is encoded by transcript variant 3;gbkey=CDS;gene=Mtf2;product=metal-response element-binding transcription factor 2 isoform 2;protein_id=NP_001240807.1;extra_copy_number=0
CM058245.1	Liftoff	CDS	109620038	109620106	.	+	.	ID=cds-NP_001240807.1;Parent=rna-NM_001253878.1;Dbxref=GeneID:17765,GenBank:NP_001240807.1,MGI:MGI:105050;Name=NP_001240807.1;Note=isoform 2 is encoded by transcript variant 3;gbkey=CDS;gene=Mtf2;product=metal-response element-binding transcription factor 2 isoform 2;protein_id=NP_001240807.1;extra_copy_number=0
CM058245.1	Liftoff	CDS	109620825	109620948	.	+	.	ID=cds-NP_001240807.1;Parent=rna-NM_001253878.1;Dbxref=GeneID:17765,GenBank:NP_001240807.1,MGI:MGI:105050;Name=NP_001240807.1;Note=isoform 2 is encoded by transcript variant 3;gbkey=CDS;gene=Mtf2;product=metal-response element-binding transcription factor 2 isoform 2;protein_id=NP_001240807.1;extra_copy_number=0
CM058245.1	Liftoff	CDS	109625819	109625886	.	+	.	ID=cds-NP_001240807.1;Parent=rna-NM_001253878.1;Dbxref=GeneID:17765,GenBank:NP_001240807.1,MGI:MGI:105050;Name=NP_001240807.1;Note=isoform 2 is encoded by transcript variant 3;gbkey=CDS;gene=Mtf2;product=metal-response element-binding transcription factor 2 isoform 2;protein_id=NP_001240807.1;extra_copy_number=0
CM058245.1	Liftoff	CDS	109627513	109627683	.	+	.	ID=cds-NP_001240807.1;Parent=rna-NM_001253878.1;Dbxref=GeneID:17765,GenBank:NP_001240807.1,MGI:MGI:105050;Name=NP_001240807.1;Note=isoform 2 is encoded by transcript variant 3;gbkey=CDS;gene=Mtf2;product=metal-response element-binding transcription factor 2 isoform 2;protein_id=NP_001240807.1;extra_copy_number=0
CM058245.1	Liftoff	CDS	109630721	109630826	.	+	.	ID=cds-NP_001240807.1;Parent=rna-NM_001253878.1;Dbxref=GeneID:17765,GenBank:NP_001240807.1,MGI:MGI:105050;Name=NP_001240807.1;Note=isoform 2 is encoded by transcript variant 3;gbkey=CDS;gene=Mtf2;product=metal-response element-binding transcription factor 2 isoform 2;protein_id=NP_001240807.1;extra_copy_number=0
CM058245.1	Liftoff	CDS	109630967	109631019	.	+	.	ID=cds-NP_001240807.1;Parent=rna-NM_001253878.1;Dbxref=GeneID:17765,GenBank:NP_001240807.1,MGI:MGI:105050;Name=NP_001240807.1;Note=isoform 2 is encoded by transcript variant 3;gbkey=CDS;gene=Mtf2;product=metal-response element-binding transcription factor 2 isoform 2;protein_id=NP_001240807.1;extra_copy_number=0
CM058245.1	Liftoff	CDS	109631127	109631231	.	+	.	ID=cds-NP_001240807.1;Parent=rna-NM_001253878.1;Dbxref=GeneID:17765,GenBank:NP_001240807.1,MGI:MGI:105050;Name=NP_001240807.1;Note=isoform 2 is encoded by transcript variant 3;gbkey=CDS;gene=Mtf2;product=metal-response element-binding transcription factor 2 isoform 2;protein_id=NP_001240807.1;extra_copy_number=0
CM058245.1	Liftoff	CDS	109633289	109633646	.	+	.	ID=cds-NP_001240807.1;Parent=rna-NM_001253878.1;Dbxref=GeneID:17765,GenBank:NP_001240807.1,MGI:MGI:105050;Name=NP_001240807.1;Note=isoform 2 is encoded by transcript variant 3;gbkey=CDS;gene=Mtf2;product=metal-response element-binding transcription factor 2 isoform 2;protein_id=NP_001240807.1;extra_copy_number=0
CM058245.1	Liftoff	transcript	109592369	109635707	.	+	.	ID=rna-XR_389261.5;Parent=gene-Mtf2;Dbxref=GeneID:17765,GenBank:XR_389261.5,MGI:MGI:105050;Name=XR_389261.5;gbkey=misc_RNA;gene=Mtf2;model_evidence=Supporting evidence includes similarity to: 4 mRNAs%2C 25 ESTs%2C 8 Proteins%2C 960 long SRA reads%2C and 99%25 coverage of the annotated genomic feature by RNAseq alignments%2C including 25 samples with support for all annotated introns;product=metal response element binding transcription factor 2%2C transcript variant X18;transcript_id=XR_389261.5;extra_copy_number=0
CM058245.1	Liftoff	exon	109592369	109592665	.	+	.	ID=exon-XR_389261.5-1;Parent=rna-XR_389261.5;Dbxref=GeneID:17765,GenBank:XR_389261.5,MGI:MGI:105050;gbkey=misc_RNA;gene=Mtf2;product=metal response element binding transcription factor 2%2C transcript variant X18;transcript_id=XR_389261.5;extra_copy_number=0
CM058245.1	Liftoff	exon	109595862	109596063	.	+	.	ID=exon-XR_389261.5-2;Parent=rna-XR_389261.5;Dbxref=GeneID:17765,GenBank:XR_389261.5,MGI:MGI:105050;gbkey=misc_RNA;gene=Mtf2;product=metal response element binding transcription factor 2%2C transcript variant X18;transcript_id=XR_389261.5;extra_copy_number=0
CM058245.1	Liftoff	exon	109607525	109607723	.	+	.	ID=exon-XR_389261.5-3;Parent=rna-XR_389261.5;Dbxref=GeneID:17765,GenBank:XR_389261.5,MGI:MGI:105050;gbkey=misc_RNA;gene=Mtf2;product=metal response element binding transcription factor 2%2C transcript variant X18;transcript_id=XR_389261.5;extra_copy_number=0
CM058245.1	Liftoff	exon	109607837	109607918	.	+	.	ID=exon-XR_389261.5-4;Parent=rna-XR_389261.5;Dbxref=GeneID:17765,GenBank:XR_389261.5,MGI:MGI:105050;gbkey=misc_RNA;gene=Mtf2;product=metal response element binding transcription factor 2%2C transcript variant X18;transcript_id=XR_389261.5;extra_copy_number=0
CM058245.1	Liftoff	exon	109613699	109613794	.	+	.	ID=exon-XR_389261.5-5;Parent=rna-XR_389261.5;Dbxref=GeneID:17765,GenBank:XR_389261.5,MGI:MGI:105050;gbkey=misc_RNA;gene=Mtf2;product=metal response element binding transcription factor 2%2C transcript variant X18;transcript_id=XR_389261.5;extra_copy_number=0
CM058245.1	Liftoff	exon	109613996	109614096	.	+	.	ID=exon-XR_389261.5-6;Parent=rna-XR_389261.5;Dbxref=GeneID:17765,GenBank:XR_389261.5,MGI:MGI:105050;gbkey=misc_RNA;gene=Mtf2;product=metal response element binding transcription factor 2%2C transcript variant X18;transcript_id=XR_389261.5;extra_copy_number=0
CM058245.1	Liftoff	exon	109614641	109614789	.	+	.	ID=exon-XR_389261.5-7;Parent=rna-XR_389261.5;Dbxref=GeneID:17765,GenBank:XR_389261.5,MGI:MGI:105050;gbkey=misc_RNA;gene=Mtf2;product=metal response element binding transcription factor 2%2C transcript variant X18;transcript_id=XR_389261.5;extra_copy_number=0
CM058245.1	Liftoff	exon	109618761	109618856	.	+	.	ID=exon-XR_389261.5-8;Parent=rna-XR_389261.5;Dbxref=GeneID:17765,GenBank:XR_389261.5,MGI:MGI:105050;gbkey=misc_RNA;gene=Mtf2;product=metal response element binding transcription factor 2%2C transcript variant X18;transcript_id=XR_389261.5;extra_copy_number=0
CM058245.1	Liftoff	exon	109620038	109620106	.	+	.	ID=exon-XR_389261.5-9;Parent=rna-XR_389261.5;Dbxref=GeneID:17765,GenBank:XR_389261.5,MGI:MGI:105050;gbkey=misc_RNA;gene=Mtf2;product=metal response element binding transcription factor 2%2C transcript variant X18;transcript_id=XR_389261.5;extra_copy_number=0
CM058245.1	Liftoff	exon	109620825	109620948	.	+	.	ID=exon-XR_389261.5-10;Parent=rna-XR_389261.5;Dbxref=GeneID:17765,GenBank:XR_389261.5,MGI:MGI:105050;gbkey=misc_RNA;gene=Mtf2;product=metal response element binding transcription factor 2%2C transcript variant X18;transcript_id=XR_389261.5;extra_copy_number=0
CM058245.1	Liftoff	exon	109625819	109625886	.	+	.	ID=exon-XR_389261.5-11;Parent=rna-XR_389261.5;Dbxref=GeneID:17765,GenBank:XR_389261.5,MGI:MGI:105050;gbkey=misc_RNA;gene=Mtf2;product=metal response element binding transcription factor 2%2C transcript variant X18;transcript_id=XR_389261.5;extra_copy_number=0
CM058245.1	Liftoff	exon	109627513	109627683	.	+	.	ID=exon-XR_389261.5-12;Parent=rna-XR_389261.5;Dbxref=GeneID:17765,GenBank:XR_389261.5,MGI:MGI:105050;gbkey=misc_RNA;gene=Mtf2;product=metal response element binding transcription factor 2%2C transcript variant X18;transcript_id=XR_389261.5;extra_copy_number=0
CM058245.1	Liftoff	exon	109630721	109630826	.	+	.	ID=exon-XR_389261.5-13;Parent=rna-XR_389261.5;Dbxref=GeneID:17765,GenBank:XR_389261.5,MGI:MGI:105050;gbkey=misc_RNA;gene=Mtf2;product=metal response element binding transcription factor 2%2C transcript variant X18;transcript_id=XR_389261.5;extra_copy_number=0
CM058245.1	Liftoff	exon	109630967	109631019	.	+	.	ID=exon-XR_389261.5-14;Parent=rna-XR_389261.5;Dbxref=GeneID:17765,GenBank:XR_389261.5,MGI:MGI:105050;gbkey=misc_RNA;gene=Mtf2;product=metal response element binding transcription factor 2%2C transcript variant X18;transcript_id=XR_389261.5;extra_copy_number=0
CM058245.1	Liftoff	exon	109631096	109631231	.	+	.	ID=exon-XR_389261.5-15;Parent=rna-XR_389261.5;Dbxref=GeneID:17765,GenBank:XR_389261.5,MGI:MGI:105050;gbkey=misc_RNA;gene=Mtf2;product=metal response element binding transcription factor 2%2C transcript variant X18;transcript_id=XR_389261.5;extra_copy_number=0
CM058245.1	Liftoff	exon	109633289	109635707	.	+	.	ID=exon-XR_389261.5-16;Parent=rna-XR_389261.5;Dbxref=GeneID:17765,GenBank:XR_389261.5,MGI:MGI:105050;gbkey=misc_RNA;gene=Mtf2;product=metal response element binding transcription factor 2%2C transcript variant X18;transcript_id=XR_389261.5;extra_copy_number=0
CM058245.1	Liftoff	transcript	109592371	109635707	.	+	.	ID=rna-XR_004942441.1;Parent=gene-Mtf2;Dbxref=GeneID:17765,GenBank:XR_004942441.1,MGI:MGI:105050;Name=XR_004942441.1;gbkey=misc_RNA;gene=Mtf2;model_evidence=Supporting evidence includes similarity to: 4 mRNAs%2C 19 ESTs%2C 6 Proteins%2C 953 long SRA reads%2C and 98%25 coverage of the annotated genomic feature by RNAseq alignments%2C including 26 samples with support for all annotated introns;product=metal response element binding transcription factor 2%2C transcript variant X20;transcript_id=XR_004942441.1;extra_copy_number=0
CM058245.1	Liftoff	exon	109592371	109592665	.	+	.	ID=exon-XR_004942441.1-1;Parent=rna-XR_004942441.1;Dbxref=GeneID:17765,GenBank:XR_004942441.1,MGI:MGI:105050;gbkey=misc_RNA;gene=Mtf2;product=metal response element binding transcription factor 2%2C transcript variant X20;transcript_id=XR_004942441.1;extra_copy_number=0
CM058245.1	Liftoff	exon	109595862	109600154	.	+	.	ID=exon-XR_004942441.1-2;Parent=rna-XR_004942441.1;Dbxref=GeneID:17765,GenBank:XR_004942441.1,MGI:MGI:105050;gbkey=misc_RNA;gene=Mtf2;product=metal response element binding transcription factor 2%2C transcript variant X20;transcript_id=XR_004942441.1;extra_copy_number=0
CM058245.1	Liftoff	exon	109607525	109607723	.	+	.	ID=exon-XR_004942441.1-3;Parent=rna-XR_004942441.1;Dbxref=GeneID:17765,GenBank:XR_004942441.1,MGI:MGI:105050;gbkey=misc_RNA;gene=Mtf2;product=metal response element binding transcription factor 2%2C transcript variant X20;transcript_id=XR_004942441.1;extra_copy_number=0
CM058245.1	Liftoff	exon	109607837	109607922	.	+	.	ID=exon-XR_004942441.1-4;Parent=rna-XR_004942441.1;Dbxref=GeneID:17765,GenBank:XR_004942441.1,MGI:MGI:105050;gbkey=misc_RNA;gene=Mtf2;product=metal response element binding transcription factor 2%2C transcript variant X20;transcript_id=XR_004942441.1;extra_copy_number=0
CM058245.1	Liftoff	exon	109613699	109613794	.	+	.	ID=exon-XR_004942441.1-5;Parent=rna-XR_004942441.1;Dbxref=GeneID:17765,GenBank:XR_004942441.1,MGI:MGI:105050;gbkey=misc_RNA;gene=Mtf2;product=metal response element binding transcription factor 2%2C transcript variant X20;transcript_id=XR_004942441.1;extra_copy_number=0
CM058245.1	Liftoff	exon	109613996	109614096	.	+	.	ID=exon-XR_004942441.1-6;Parent=rna-XR_004942441.1;Dbxref=GeneID:17765,GenBank:XR_004942441.1,MGI:MGI:105050;gbkey=misc_RNA;gene=Mtf2;product=metal response element binding transcription factor 2%2C transcript variant X20;transcript_id=XR_004942441.1;extra_copy_number=0
CM058245.1	Liftoff	exon	109614641	109614789	.	+	.	ID=exon-XR_004942441.1-7;Parent=rna-XR_004942441.1;Dbxref=GeneID:17765,GenBank:XR_004942441.1,MGI:MGI:105050;gbkey=misc_RNA;gene=Mtf2;product=metal response element binding transcription factor 2%2C transcript variant X20;transcript_id=XR_004942441.1;extra_copy_number=0
CM058245.1	Liftoff	exon	109618761	109618856	.	+	.	ID=exon-XR_004942441.1-8;Parent=rna-XR_004942441.1;Dbxref=GeneID:17765,GenBank:XR_004942441.1,MGI:MGI:105050;gbkey=misc_RNA;gene=Mtf2;product=metal response element binding transcription factor 2%2C transcript variant X20;transcript_id=XR_004942441.1;extra_copy_number=0
CM058245.1	Liftoff	exon	109620038	109620106	.	+	.	ID=exon-XR_004942441.1-9;Parent=rna-XR_004942441.1;Dbxref=GeneID:17765,GenBank:XR_004942441.1,MGI:MGI:105050;gbkey=misc_RNA;gene=Mtf2;product=metal response element binding transcription factor 2%2C transcript variant X20;transcript_id=XR_004942441.1;extra_copy_number=0
CM058245.1	Liftoff	exon	109620825	109620948	.	+	.	ID=exon-XR_004942441.1-10;Parent=rna-XR_004942441.1;Dbxref=GeneID:17765,GenBank:XR_004942441.1,MGI:MGI:105050;gbkey=misc_RNA;gene=Mtf2;product=metal response element binding transcription factor 2%2C transcript variant X20;transcript_id=XR_004942441.1;extra_copy_number=0
CM058245.1	Liftoff	exon	109625819	109625886	.	+	.	ID=exon-XR_004942441.1-11;Parent=rna-XR_004942441.1;Dbxref=GeneID:17765,GenBank:XR_004942441.1,MGI:MGI:105050;gbkey=misc_RNA;gene=Mtf2;product=metal response element binding transcription factor 2%2C transcript variant X20;transcript_id=XR_004942441.1;extra_copy_number=0
CM058245.1	Liftoff	exon	109627513	109627683	.	+	.	ID=exon-XR_004942441.1-12;Parent=rna-XR_004942441.1;Dbxref=GeneID:17765,GenBank:XR_004942441.1,MGI:MGI:105050;gbkey=misc_RNA;gene=Mtf2;product=metal response element binding transcription factor 2%2C transcript variant X20;transcript_id=XR_004942441.1;extra_copy_number=0
CM058245.1	Liftoff	exon	109630721	109630826	.	+	.	ID=exon-XR_004942441.1-13;Parent=rna-XR_004942441.1;Dbxref=GeneID:17765,GenBank:XR_004942441.1,MGI:MGI:105050;gbkey=misc_RNA;gene=Mtf2;product=metal response element binding transcription factor 2%2C transcript variant X20;transcript_id=XR_004942441.1;extra_copy_number=0
CM058245.1	Liftoff	exon	109630967	109631019	.	+	.	ID=exon-XR_004942441.1-14;Parent=rna-XR_004942441.1;Dbxref=GeneID:17765,GenBank:XR_004942441.1,MGI:MGI:105050;gbkey=misc_RNA;gene=Mtf2;product=metal response element binding transcription factor 2%2C transcript variant X20;transcript_id=XR_004942441.1;extra_copy_number=0
CM058245.1	Liftoff	exon	109631096	109631231	.	+	.	ID=exon-XR_004942441.1-15;Parent=rna-XR_004942441.1;Dbxref=GeneID:17765,GenBank:XR_004942441.1,MGI:MGI:105050;gbkey=misc_RNA;gene=Mtf2;product=metal response element binding transcription factor 2%2C transcript variant X20;transcript_id=XR_004942441.1;extra_copy_number=0
CM058245.1	Liftoff	exon	109633289	109635707	.	+	.	ID=exon-XR_004942441.1-16;Parent=rna-XR_004942441.1;Dbxref=GeneID:17765,GenBank:XR_004942441.1,MGI:MGI:105050;gbkey=misc_RNA;gene=Mtf2;product=metal response element binding transcription factor 2%2C transcript variant X20;transcript_id=XR_004942441.1;extra_copy_number=0
CM058245.1	Liftoff	transcript	109592374	109635920	.	+	.	ID=rna-NR_152817.1;Parent=gene-Mtf2;Dbxref=GeneID:17765,GenBank:NR_152817.1,MGI:MGI:105050;Name=NR_152817.1;gbkey=misc_RNA;gene=Mtf2;product=metal response element binding transcription factor 2%2C transcript variant 8;transcript_id=NR_152817.1;extra_copy_number=0
CM058245.1	Liftoff	exon	109592374	109592665	.	+	.	ID=exon-NR_152817.1-1;Parent=rna-NR_152817.1;Dbxref=GeneID:17765,GenBank:NR_152817.1,MGI:MGI:105050;gbkey=misc_RNA;gene=Mtf2;product=metal response element binding transcription factor 2%2C transcript variant 8;transcript_id=NR_152817.1;extra_copy_number=0
CM058245.1	Liftoff	exon	109595862	109596063	.	+	.	ID=exon-NR_152817.1-2;Parent=rna-NR_152817.1;Dbxref=GeneID:17765,GenBank:NR_152817.1,MGI:MGI:105050;gbkey=misc_RNA;gene=Mtf2;product=metal response element binding transcription factor 2%2C transcript variant 8;transcript_id=NR_152817.1;extra_copy_number=0
CM058245.1	Liftoff	exon	109600007	109600154	.	+	.	ID=exon-NR_152817.1-3;Parent=rna-NR_152817.1;Dbxref=GeneID:17765,GenBank:NR_152817.1,MGI:MGI:105050;gbkey=misc_RNA;gene=Mtf2;product=metal response element binding transcription factor 2%2C transcript variant 8;transcript_id=NR_152817.1;extra_copy_number=0
CM058245.1	Liftoff	exon	109607525	109607723	.	+	.	ID=exon-NR_152817.1-4;Parent=rna-NR_152817.1;Dbxref=GeneID:17765,GenBank:NR_152817.1,MGI:MGI:105050;gbkey=misc_RNA;gene=Mtf2;product=metal response element binding transcription factor 2%2C transcript variant 8;transcript_id=NR_152817.1;extra_copy_number=0
CM058245.1	Liftoff	exon	109607837	109607918	.	+	.	ID=exon-NR_152817.1-5;Parent=rna-NR_152817.1;Dbxref=GeneID:17765,GenBank:NR_152817.1,MGI:MGI:105050;gbkey=misc_RNA;gene=Mtf2;product=metal response element binding transcription factor 2%2C transcript variant 8;transcript_id=NR_152817.1;extra_copy_number=0
CM058245.1	Liftoff	exon	109613699	109613794	.	+	.	ID=exon-NR_152817.1-6;Parent=rna-NR_152817.1;Dbxref=GeneID:17765,GenBank:NR_152817.1,MGI:MGI:105050;gbkey=misc_RNA;gene=Mtf2;product=metal response element binding transcription factor 2%2C transcript variant 8;transcript_id=NR_152817.1;extra_copy_number=0
CM058245.1	Liftoff	exon	109613996	109614096	.	+	.	ID=exon-NR_152817.1-7;Parent=rna-NR_152817.1;Dbxref=GeneID:17765,GenBank:NR_152817.1,MGI:MGI:105050;gbkey=misc_RNA;gene=Mtf2;product=metal response element binding transcription factor 2%2C transcript variant 8;transcript_id=NR_152817.1;extra_copy_number=0
CM058245.1	Liftoff	exon	109614641	109614789	.	+	.	ID=exon-NR_152817.1-8;Parent=rna-NR_152817.1;Dbxref=GeneID:17765,GenBank:NR_152817.1,MGI:MGI:105050;gbkey=misc_RNA;gene=Mtf2;product=metal response element binding transcription factor 2%2C transcript variant 8;transcript_id=NR_152817.1;extra_copy_number=0
CM058245.1	Liftoff	exon	109618761	109618856	.	+	.	ID=exon-NR_152817.1-9;Parent=rna-NR_152817.1;Dbxref=GeneID:17765,GenBank:NR_152817.1,MGI:MGI:105050;gbkey=misc_RNA;gene=Mtf2;product=metal response element binding transcription factor 2%2C transcript variant 8;transcript_id=NR_152817.1;extra_copy_number=0
CM058245.1	Liftoff	exon	109620038	109620106	.	+	.	ID=exon-NR_152817.1-10;Parent=rna-NR_152817.1;Dbxref=GeneID:17765,GenBank:NR_152817.1,MGI:MGI:105050;gbkey=misc_RNA;gene=Mtf2;product=metal response element binding transcription factor 2%2C transcript variant 8;transcript_id=NR_152817.1;extra_copy_number=0
CM058245.1	Liftoff	exon	109620825	109620948	.	+	.	ID=exon-NR_152817.1-11;Parent=rna-NR_152817.1;Dbxref=GeneID:17765,GenBank:NR_152817.1,MGI:MGI:105050;gbkey=misc_RNA;gene=Mtf2;product=metal response element binding transcription factor 2%2C transcript variant 8;transcript_id=NR_152817.1;extra_copy_number=0
CM058245.1	Liftoff	exon	109625819	109625886	.	+	.	ID=exon-NR_152817.1-12;Parent=rna-NR_152817.1;Dbxref=GeneID:17765,GenBank:NR_152817.1,MGI:MGI:105050;gbkey=misc_RNA;gene=Mtf2;product=metal response element binding transcription factor 2%2C transcript variant 8;transcript_id=NR_152817.1;extra_copy_number=0
CM058245.1	Liftoff	exon	109627513	109627683	.	+	.	ID=exon-NR_152817.1-13;Parent=rna-NR_152817.1;Dbxref=GeneID:17765,GenBank:NR_152817.1,MGI:MGI:105050;gbkey=misc_RNA;gene=Mtf2;product=metal response element binding transcription factor 2%2C transcript variant 8;transcript_id=NR_152817.1;extra_copy_number=0
CM058245.1	Liftoff	exon	109630721	109630826	.	+	.	ID=exon-NR_152817.1-14;Parent=rna-NR_152817.1;Dbxref=GeneID:17765,GenBank:NR_152817.1,MGI:MGI:105050;gbkey=misc_RNA;gene=Mtf2;product=metal response element binding transcription factor 2%2C transcript variant 8;transcript_id=NR_152817.1;extra_copy_number=0
CM058245.1	Liftoff	exon	109630967	109631019	.	+	.	ID=exon-NR_152817.1-15;Parent=rna-NR_152817.1;Dbxref=GeneID:17765,GenBank:NR_152817.1,MGI:MGI:105050;gbkey=misc_RNA;gene=Mtf2;product=metal response element binding transcription factor 2%2C transcript variant 8;transcript_id=NR_152817.1;extra_copy_number=0
CM058245.1	Liftoff	exon	109631096	109631231	.	+	.	ID=exon-NR_152817.1-16;Parent=rna-NR_152817.1;Dbxref=GeneID:17765,GenBank:NR_152817.1,MGI:MGI:105050;gbkey=misc_RNA;gene=Mtf2;product=metal response element binding transcription factor 2%2C transcript variant 8;transcript_id=NR_152817.1;extra_copy_number=0
CM058245.1	Liftoff	exon	109633289	109635920	.	+	.	ID=exon-NR_152817.1-17;Parent=rna-NR_152817.1;Dbxref=GeneID:17765,GenBank:NR_152817.1,MGI:MGI:105050;gbkey=misc_RNA;gene=Mtf2;product=metal response element binding transcription factor 2%2C transcript variant 8;transcript_id=NR_152817.1;extra_copy_number=0
CM058245.1	Liftoff	gene	109648257	109659321	.	-	.	ID=gene-Tmed5;Dbxref=GeneID:73130,MGI:MGI:1921586;Name=Tmed5;description=transmembrane p24 trafficking protein 5;gbkey=Gene;gene=Tmed5;gene_biotype=protein_coding;gene_synonym=3110020O18Rik,4432412D15Rik,p24gamma2;coverage=1.0;sequence_ID=1.0;valid_ORFs=4;extra_copy_number=0;copy_num_ID=gene-Tmed5_0
CM058245.1	Liftoff	mRNA	109648257	109659321	.	-	.	ID=rna-NM_001361466.1;Parent=gene-Tmed5;Dbxref=GeneID:73130,GenBank:NM_001361466.1,MGI:MGI:1921586;Name=NM_001361466.1;gbkey=mRNA;gene=Tmed5;product=transmembrane p24 trafficking protein 5%2C transcript variant 3;transcript_id=NM_001361466.1;matches_ref_protein=True;valid_ORF=True;extra_copy_number=0
CM058245.1	Liftoff	exon	109648257	109651460	.	-	.	ID=exon-NM_001361466.1-4;Parent=rna-NM_001361466.1;Dbxref=GeneID:73130,GenBank:NM_001361466.1,MGI:MGI:1921586;gbkey=mRNA;gene=Tmed5;product=transmembrane p24 trafficking protein 5%2C transcript variant 3;transcript_id=NM_001361466.1;extra_copy_number=0
CM058245.1	Liftoff	exon	109652719	109652785	.	-	.	ID=exon-NM_001361466.1-3;Parent=rna-NM_001361466.1;Dbxref=GeneID:73130,GenBank:NM_001361466.1,MGI:MGI:1921586;gbkey=mRNA;gene=Tmed5;product=transmembrane p24 trafficking protein 5%2C transcript variant 3;transcript_id=NM_001361466.1;extra_copy_number=0
CM058245.1	Liftoff	exon	109656719	109656816	.	-	.	ID=exon-NM_001361466.1-2;Parent=rna-NM_001361466.1;Dbxref=GeneID:73130,GenBank:NM_001361466.1,MGI:MGI:1921586;gbkey=mRNA;gene=Tmed5;product=transmembrane p24 trafficking protein 5%2C transcript variant 3;transcript_id=NM_001361466.1;extra_copy_number=0
CM058245.1	Liftoff	exon	109658937	109659321	.	-	.	ID=exon-NM_001361466.1-1;Parent=rna-NM_001361466.1;Dbxref=GeneID:73130,GenBank:NM_001361466.1,MGI:MGI:1921586;gbkey=mRNA;gene=Tmed5;product=transmembrane p24 trafficking protein 5%2C transcript variant 3;transcript_id=NM_001361466.1;extra_copy_number=0
CM058245.1	Liftoff	CDS	109651242	109651460	.	-	.	ID=cds-NP_001348395.1;Parent=rna-NM_001361466.1;Dbxref=GeneID:73130,GenBank:NP_001348395.1,MGI:MGI:1921586;Name=NP_001348395.1;Note=isoform 3 precursor is encoded by transcript variant 3;gbkey=CDS;gene=Tmed5;product=transmembrane emp24 domain-containing protein 5 isoform 3 precursor;protein_id=NP_001348395.1;extra_copy_number=0
CM058245.1	Liftoff	CDS	109652719	109652785	.	-	.	ID=cds-NP_001348395.1;Parent=rna-NM_001361466.1;Dbxref=GeneID:73130,GenBank:NP_001348395.1,MGI:MGI:1921586;Name=NP_001348395.1;Note=isoform 3 precursor is encoded by transcript variant 3;gbkey=CDS;gene=Tmed5;product=transmembrane emp24 domain-containing protein 5 isoform 3 precursor;protein_id=NP_001348395.1;extra_copy_number=0
CM058245.1	Liftoff	CDS	109656719	109656816	.	-	.	ID=cds-NP_001348395.1;Parent=rna-NM_001361466.1;Dbxref=GeneID:73130,GenBank:NP_001348395.1,MGI:MGI:1921586;Name=NP_001348395.1;Note=isoform 3 precursor is encoded by transcript variant 3;gbkey=CDS;gene=Tmed5;product=transmembrane emp24 domain-containing protein 5 isoform 3 precursor;protein_id=NP_001348395.1;extra_copy_number=0
CM058245.1	Liftoff	CDS	109658937	109659125	.	-	.	ID=cds-NP_001348395.1;Parent=rna-NM_001361466.1;Dbxref=GeneID:73130,GenBank:NP_001348395.1,MGI:MGI:1921586;Name=NP_001348395.1;Note=isoform 3 precursor is encoded by transcript variant 3;gbkey=CDS;gene=Tmed5;product=transmembrane emp24 domain-containing protein 5 isoform 3 precursor;protein_id=NP_001348395.1;extra_copy_number=0
CM058245.1	Liftoff	mRNA	109648257	109659321	.	-	.	ID=rna-NM_001361467.1;Parent=gene-Tmed5;Dbxref=GeneID:73130,GenBank:NM_001361467.1,MGI:MGI:1921586;Name=NM_001361467.1;gbkey=mRNA;gene=Tmed5;product=transmembrane p24 trafficking protein 5%2C transcript variant 4;transcript_id=NM_001361467.1;matches_ref_protein=True;valid_ORF=True;extra_copy_number=0
CM058245.1	Liftoff	exon	109648257	109651460	.	-	.	ID=exon-NM_001361467.1-3;Parent=rna-NM_001361467.1;Dbxref=GeneID:73130,GenBank:NM_001361467.1,MGI:MGI:1921586;gbkey=mRNA;gene=Tmed5;product=transmembrane p24 trafficking protein 5%2C transcript variant 4;transcript_id=NM_001361467.1;extra_copy_number=0
CM058245.1	Liftoff	exon	109656719	109656816	.	-	.	ID=exon-NM_001361467.1-2;Parent=rna-NM_001361467.1;Dbxref=GeneID:73130,GenBank:NM_001361467.1,MGI:MGI:1921586;gbkey=mRNA;gene=Tmed5;product=transmembrane p24 trafficking protein 5%2C transcript variant 4;transcript_id=NM_001361467.1;extra_copy_number=0
CM058245.1	Liftoff	exon	109658937	109659321	.	-	.	ID=exon-NM_001361467.1-1;Parent=rna-NM_001361467.1;Dbxref=GeneID:73130,GenBank:NM_001361467.1,MGI:MGI:1921586;gbkey=mRNA;gene=Tmed5;product=transmembrane p24 trafficking protein 5%2C transcript variant 4;transcript_id=NM_001361467.1;extra_copy_number=0
CM058245.1	Liftoff	CDS	109651430	109651460	.	-	.	ID=cds-NP_001348396.1;Parent=rna-NM_001361467.1;Dbxref=GeneID:73130,GenBank:NP_001348396.1,MGI:MGI:1921586;Name=NP_001348396.1;Note=isoform 4 precursor is encoded by transcript variant 4;gbkey=CDS;gene=Tmed5;product=transmembrane emp24 domain-containing protein 5 isoform 4 precursor;protein_id=NP_001348396.1;extra_copy_number=0
CM058245.1	Liftoff	CDS	109656719	109656816	.	-	.	ID=cds-NP_001348396.1;Parent=rna-NM_001361467.1;Dbxref=GeneID:73130,GenBank:NP_001348396.1,MGI:MGI:1921586;Name=NP_001348396.1;Note=isoform 4 precursor is encoded by transcript variant 4;gbkey=CDS;gene=Tmed5;product=transmembrane emp24 domain-containing protein 5 isoform 4 precursor;protein_id=NP_001348396.1;extra_copy_number=0
CM058245.1	Liftoff	CDS	109658937	109659125	.	-	.	ID=cds-NP_001348396.1;Parent=rna-NM_001361467.1;Dbxref=GeneID:73130,GenBank:NP_001348396.1,MGI:MGI:1921586;Name=NP_001348396.1;Note=isoform 4 precursor is encoded by transcript variant 4;gbkey=CDS;gene=Tmed5;product=transmembrane emp24 domain-containing protein 5 isoform 4 precursor;protein_id=NP_001348396.1;extra_copy_number=0
CM058245.1	Liftoff	mRNA	109648257	109659321	.	-	.	ID=rna-NM_028876.3;Parent=gene-Tmed5;Dbxref=GeneID:73130,GenBank:NM_028876.3,MGI:MGI:1921586;Name=NM_028876.3;gbkey=mRNA;gene=Tmed5;product=transmembrane p24 trafficking protein 5%2C transcript variant 1;tag=RefSeq Select;transcript_id=NM_028876.3;matches_ref_protein=True;valid_ORF=True;extra_copy_number=0
CM058245.1	Liftoff	exon	109648257	109651460	.	-	.	ID=exon-NM_028876.3-4;Parent=rna-NM_028876.3;Dbxref=GeneID:73130,GenBank:NM_028876.3,MGI:MGI:1921586;gbkey=mRNA;gene=Tmed5;product=transmembrane p24 trafficking protein 5%2C transcript variant 1;tag=RefSeq Select;transcript_id=NM_028876.3;extra_copy_number=0
CM058245.1	Liftoff	exon	109652602	109652785	.	-	.	ID=exon-NM_028876.3-3;Parent=rna-NM_028876.3;Dbxref=GeneID:73130,GenBank:NM_028876.3,MGI:MGI:1921586;gbkey=mRNA;gene=Tmed5;product=transmembrane p24 trafficking protein 5%2C transcript variant 1;tag=RefSeq Select;transcript_id=NM_028876.3;extra_copy_number=0
CM058245.1	Liftoff	exon	109656719	109656816	.	-	.	ID=exon-NM_028876.3-2;Parent=rna-NM_028876.3;Dbxref=GeneID:73130,GenBank:NM_028876.3,MGI:MGI:1921586;gbkey=mRNA;gene=Tmed5;product=transmembrane p24 trafficking protein 5%2C transcript variant 1;tag=RefSeq Select;transcript_id=NM_028876.3;extra_copy_number=0
CM058245.1	Liftoff	exon	109658937	109659321	.	-	.	ID=exon-NM_028876.3-1;Parent=rna-NM_028876.3;Dbxref=GeneID:73130,GenBank:NM_028876.3,MGI:MGI:1921586;gbkey=mRNA;gene=Tmed5;product=transmembrane p24 trafficking protein 5%2C transcript variant 1;tag=RefSeq Select;transcript_id=NM_028876.3;extra_copy_number=0
CM058245.1	Liftoff	CDS	109651242	109651460	.	-	.	ID=cds-NP_083152.1;Parent=rna-NM_028876.3;Dbxref=CCDS:CCDS19508.1,GeneID:73130,GenBank:NP_083152.1,MGI:MGI:1921586;Name=NP_083152.1;Note=isoform 1 precursor is encoded by transcript variant 1;gbkey=CDS;gene=Tmed5;product=transmembrane emp24 domain-containing protein 5 isoform 1 precursor;protein_id=NP_083152.1;tag=RefSeq Select;extra_copy_number=0
CM058245.1	Liftoff	CDS	109652602	109652785	.	-	.	ID=cds-NP_083152.1;Parent=rna-NM_028876.3;Dbxref=CCDS:CCDS19508.1,GeneID:73130,GenBank:NP_083152.1,MGI:MGI:1921586;Name=NP_083152.1;Note=isoform 1 precursor is encoded by transcript variant 1;gbkey=CDS;gene=Tmed5;product=transmembrane emp24 domain-containing protein 5 isoform 1 precursor;protein_id=NP_083152.1;tag=RefSeq Select;extra_copy_number=0
CM058245.1	Liftoff	CDS	109656719	109656816	.	-	.	ID=cds-NP_083152.1;Parent=rna-NM_028876.3;Dbxref=CCDS:CCDS19508.1,GeneID:73130,GenBank:NP_083152.1,MGI:MGI:1921586;Name=NP_083152.1;Note=isoform 1 precursor is encoded by transcript variant 1;gbkey=CDS;gene=Tmed5;product=transmembrane emp24 domain-containing protein 5 isoform 1 precursor;protein_id=NP_083152.1;tag=RefSeq Select;extra_copy_number=0
CM058245.1	Liftoff	CDS	109658937	109659125	.	-	.	ID=cds-NP_083152.1;Parent=rna-NM_028876.3;Dbxref=CCDS:CCDS19508.1,GeneID:73130,GenBank:NP_083152.1,MGI:MGI:1921586;Name=NP_083152.1;Note=isoform 1 precursor is encoded by transcript variant 1;gbkey=CDS;gene=Tmed5;product=transmembrane emp24 domain-containing protein 5 isoform 1 precursor;protein_id=NP_083152.1;tag=RefSeq Select;extra_copy_number=0
CM058245.1	Liftoff	mRNA	109656165	109659321	.	-	.	ID=rna-NM_001347383.2;Parent=gene-Tmed5;Dbxref=GeneID:73130,GenBank:NM_001347383.2,MGI:MGI:1921586;Name=NM_001347383.2;gbkey=mRNA;gene=Tmed5;product=transmembrane p24 trafficking protein 5%2C transcript variant 2;transcript_id=NM_001347383.2;matches_ref_protein=True;valid_ORF=True;extra_copy_number=0
CM058245.1	Liftoff	exon	109656165	109656253	.	-	.	ID=exon-NM_001347383.2-3;Parent=rna-NM_001347383.2;Dbxref=GeneID:73130,GenBank:NM_001347383.2,MGI:MGI:1921586;gbkey=mRNA;gene=Tmed5;product=transmembrane p24 trafficking protein 5%2C transcript variant 2;transcript_id=NM_001347383.2;extra_copy_number=0
CM058245.1	Liftoff	exon	109656719	109656816	.	-	.	ID=exon-NM_001347383.2-2;Parent=rna-NM_001347383.2;Dbxref=GeneID:73130,GenBank:NM_001347383.2,MGI:MGI:1921586;gbkey=mRNA;gene=Tmed5;product=transmembrane p24 trafficking protein 5%2C transcript variant 2;transcript_id=NM_001347383.2;extra_copy_number=0
CM058245.1	Liftoff	exon	109658937	109659321	.	-	.	ID=exon-NM_001347383.2-1;Parent=rna-NM_001347383.2;Dbxref=GeneID:73130,GenBank:NM_001347383.2,MGI:MGI:1921586;gbkey=mRNA;gene=Tmed5;product=transmembrane p24 trafficking protein 5%2C transcript variant 2;transcript_id=NM_001347383.2;extra_copy_number=0
CM058245.1	Liftoff	CDS	109656238	109656253	.	-	.	ID=cds-NP_001334312.1;Parent=rna-NM_001347383.2;Dbxref=CCDS:CCDS84924.1,GeneID:73130,GenBank:NP_001334312.1,MGI:MGI:1921586;Name=NP_001334312.1;Note=isoform 2 precursor is encoded by transcript variant 2;gbkey=CDS;gene=Tmed5;product=transmembrane emp24 domain-containing protein 5 isoform 2 precursor;protein_id=NP_001334312.1;extra_copy_number=0
CM058245.1	Liftoff	CDS	109656719	109656816	.	-	.	ID=cds-NP_001334312.1;Parent=rna-NM_001347383.2;Dbxref=CCDS:CCDS84924.1,GeneID:73130,GenBank:NP_001334312.1,MGI:MGI:1921586;Name=NP_001334312.1;Note=isoform 2 precursor is encoded by transcript variant 2;gbkey=CDS;gene=Tmed5;product=transmembrane emp24 domain-containing protein 5 isoform 2 precursor;protein_id=NP_001334312.1;extra_copy_number=0
CM058245.1	Liftoff	CDS	109658937	109659125	.	-	.	ID=cds-NP_001334312.1;Parent=rna-NM_001347383.2;Dbxref=CCDS:CCDS84924.1,GeneID:73130,GenBank:NP_001334312.1,MGI:MGI:1921586;Name=NP_001334312.1;Note=isoform 2 precursor is encoded by transcript variant 2;gbkey=CDS;gene=Tmed5;product=transmembrane emp24 domain-containing protein 5 isoform 2 precursor;protein_id=NP_001334312.1;extra_copy_number=0
CM058245.1	Liftoff	gene	109659418	109767217	.	+	.	ID=gene-Ccdc18;Dbxref=GeneID:73254,MGI:MGI:1922974;Name=Ccdc18;description=coiled-coil domain containing 18;gbkey=Gene;gene=Ccdc18;gene_biotype=protein_coding;gene_synonym=1700021E15Rik,4932411G06Rik,NY-SAR-41;coverage=1.0;sequence_ID=1.0;valid_ORFs=7;extra_copy_number=0;copy_num_ID=gene-Ccdc18_0
CM058245.1	Liftoff	mRNA	109659418	109756088	.	+	.	ID=rna-XM_006535251.5;Parent=gene-Ccdc18;Dbxref=GeneID:73254,GenBank:XM_006535251.5,MGI:MGI:1922974;Name=XM_006535251.5;gbkey=mRNA;gene=Ccdc18;model_evidence=Supporting evidence includes similarity to: 1 mRNA%2C 11 ESTs%2C 4 Proteins%2C 130 long SRA reads%2C and 100%25 coverage of the annotated genomic feature by RNAseq alignments%2C including 11 samples with support for all annotated introns;product=coiled-coil domain containing 18%2C transcript variant X1;transcript_id=XM_006535251.5;matches_ref_protein=True;valid_ORF=True;extra_copy_number=0
CM058245.1	Liftoff	exon	109659418	109659699	.	+	.	ID=exon-XM_006535251.5-1;Parent=rna-XM_006535251.5;Dbxref=GeneID:73254,GenBank:XM_006535251.5,MGI:MGI:1922974;gbkey=mRNA;gene=Ccdc18;product=coiled-coil domain containing 18%2C transcript variant X1;transcript_id=XM_006535251.5;extra_copy_number=0
CM058245.1	Liftoff	exon	109662123	109662265	.	+	.	ID=exon-XM_006535251.5-2;Parent=rna-XM_006535251.5;Dbxref=GeneID:73254,GenBank:XM_006535251.5,MGI:MGI:1922974;gbkey=mRNA;gene=Ccdc18;product=coiled-coil domain containing 18%2C transcript variant X1;transcript_id=XM_006535251.5;extra_copy_number=0
CM058245.1	Liftoff	exon	109662674	109662845	.	+	.	ID=exon-XM_006535251.5-3;Parent=rna-XM_006535251.5;Dbxref=GeneID:73254,GenBank:XM_006535251.5,MGI:MGI:1922974;gbkey=mRNA;gene=Ccdc18;product=coiled-coil domain containing 18%2C transcript variant X1;transcript_id=XM_006535251.5;extra_copy_number=0
CM058245.1	Liftoff	exon	109665615	109665773	.	+	.	ID=exon-XM_006535251.5-4;Parent=rna-XM_006535251.5;Dbxref=GeneID:73254,GenBank:XM_006535251.5,MGI:MGI:1922974;gbkey=mRNA;gene=Ccdc18;product=coiled-coil domain containing 18%2C transcript variant X1;transcript_id=XM_006535251.5;extra_copy_number=0
CM058245.1	Liftoff	exon	109667560	109667666	.	+	.	ID=exon-XM_006535251.5-5;Parent=rna-XM_006535251.5;Dbxref=GeneID:73254,GenBank:XM_006535251.5,MGI:MGI:1922974;gbkey=mRNA;gene=Ccdc18;product=coiled-coil domain containing 18%2C transcript variant X1;transcript_id=XM_006535251.5;extra_copy_number=0
CM058245.1	Liftoff	exon	109675612	109675740	.	+	.	ID=exon-XM_006535251.5-6;Parent=rna-XM_006535251.5;Dbxref=GeneID:73254,GenBank:XM_006535251.5,MGI:MGI:1922974;gbkey=mRNA;gene=Ccdc18;product=coiled-coil domain containing 18%2C transcript variant X1;transcript_id=XM_006535251.5;extra_copy_number=0
CM058245.1	Liftoff	exon	109682462	109682558	.	+	.	ID=exon-XM_006535251.5-7;Parent=rna-XM_006535251.5;Dbxref=GeneID:73254,GenBank:XM_006535251.5,MGI:MGI:1922974;gbkey=mRNA;gene=Ccdc18;product=coiled-coil domain containing 18%2C transcript variant X1;transcript_id=XM_006535251.5;extra_copy_number=0
CM058245.1	Liftoff	exon	109685228	109685349	.	+	.	ID=exon-XM_006535251.5-8;Parent=rna-XM_006535251.5;Dbxref=GeneID:73254,GenBank:XM_006535251.5,MGI:MGI:1922974;gbkey=mRNA;gene=Ccdc18;product=coiled-coil domain containing 18%2C transcript variant X1;transcript_id=XM_006535251.5;extra_copy_number=0
CM058245.1	Liftoff	exon	109688170	109688461	.	+	.	ID=exon-XM_006535251.5-9;Parent=rna-XM_006535251.5;Dbxref=GeneID:73254,GenBank:XM_006535251.5,MGI:MGI:1922974;gbkey=mRNA;gene=Ccdc18;product=coiled-coil domain containing 18%2C transcript variant X1;transcript_id=XM_006535251.5;extra_copy_number=0
CM058245.1	Liftoff	exon	109690351	109690475	.	+	.	ID=exon-XM_006535251.5-10;Parent=rna-XM_006535251.5;Dbxref=GeneID:73254,GenBank:XM_006535251.5,MGI:MGI:1922974;gbkey=mRNA;gene=Ccdc18;product=coiled-coil domain containing 18%2C transcript variant X1;transcript_id=XM_006535251.5;extra_copy_number=0
CM058245.1	Liftoff	exon	109694712	109694866	.	+	.	ID=exon-XM_006535251.5-11;Parent=rna-XM_006535251.5;Dbxref=GeneID:73254,GenBank:XM_006535251.5,MGI:MGI:1922974;gbkey=mRNA;gene=Ccdc18;product=coiled-coil domain containing 18%2C transcript variant X1;transcript_id=XM_006535251.5;extra_copy_number=0
CM058245.1	Liftoff	exon	109698316	109698536	.	+	.	ID=exon-XM_006535251.5-12;Parent=rna-XM_006535251.5;Dbxref=GeneID:73254,GenBank:XM_006535251.5,MGI:MGI:1922974;gbkey=mRNA;gene=Ccdc18;product=coiled-coil domain containing 18%2C transcript variant X1;transcript_id=XM_006535251.5;extra_copy_number=0
CM058245.1	Liftoff	exon	109700455	109700565	.	+	.	ID=exon-XM_006535251.5-13;Parent=rna-XM_006535251.5;Dbxref=GeneID:73254,GenBank:XM_006535251.5,MGI:MGI:1922974;gbkey=mRNA;gene=Ccdc18;product=coiled-coil domain containing 18%2C transcript variant X1;transcript_id=XM_006535251.5;extra_copy_number=0
CM058245.1	Liftoff	exon	109701570	109701701	.	+	.	ID=exon-XM_006535251.5-14;Parent=rna-XM_006535251.5;Dbxref=GeneID:73254,GenBank:XM_006535251.5,MGI:MGI:1922974;gbkey=mRNA;gene=Ccdc18;product=coiled-coil domain containing 18%2C transcript variant X1;transcript_id=XM_006535251.5;extra_copy_number=0
CM058245.1	Liftoff	exon	109707102	109707236	.	+	.	ID=exon-XM_006535251.5-15;Parent=rna-XM_006535251.5;Dbxref=GeneID:73254,GenBank:XM_006535251.5,MGI:MGI:1922974;gbkey=mRNA;gene=Ccdc18;product=coiled-coil domain containing 18%2C transcript variant X1;transcript_id=XM_006535251.5;extra_copy_number=0
CM058245.1	Liftoff	exon	109707518	109707595	.	+	.	ID=exon-XM_006535251.5-16;Parent=rna-XM_006535251.5;Dbxref=GeneID:73254,GenBank:XM_006535251.5,MGI:MGI:1922974;gbkey=mRNA;gene=Ccdc18;product=coiled-coil domain containing 18%2C transcript variant X1;transcript_id=XM_006535251.5;extra_copy_number=0
CM058245.1	Liftoff	exon	109715636	109715752	.	+	.	ID=exon-XM_006535251.5-17;Parent=rna-XM_006535251.5;Dbxref=GeneID:73254,GenBank:XM_006535251.5,MGI:MGI:1922974;gbkey=mRNA;gene=Ccdc18;product=coiled-coil domain containing 18%2C transcript variant X1;transcript_id=XM_006535251.5;extra_copy_number=0
CM058245.1	Liftoff	exon	109718587	109718754	.	+	.	ID=exon-XM_006535251.5-18;Parent=rna-XM_006535251.5;Dbxref=GeneID:73254,GenBank:XM_006535251.5,MGI:MGI:1922974;gbkey=mRNA;gene=Ccdc18;product=coiled-coil domain containing 18%2C transcript variant X1;transcript_id=XM_006535251.5;extra_copy_number=0
CM058245.1	Liftoff	exon	109720405	109720547	.	+	.	ID=exon-XM_006535251.5-19;Parent=rna-XM_006535251.5;Dbxref=GeneID:73254,GenBank:XM_006535251.5,MGI:MGI:1922974;gbkey=mRNA;gene=Ccdc18;product=coiled-coil domain containing 18%2C transcript variant X1;transcript_id=XM_006535251.5;extra_copy_number=0
CM058245.1	Liftoff	exon	109722700	109722863	.	+	.	ID=exon-XM_006535251.5-20;Parent=rna-XM_006535251.5;Dbxref=GeneID:73254,GenBank:XM_006535251.5,MGI:MGI:1922974;gbkey=mRNA;gene=Ccdc18;product=coiled-coil domain containing 18%2C transcript variant X1;transcript_id=XM_006535251.5;extra_copy_number=0
CM058245.1	Liftoff	exon	109724463	109724676	.	+	.	ID=exon-XM_006535251.5-21;Parent=rna-XM_006535251.5;Dbxref=GeneID:73254,GenBank:XM_006535251.5,MGI:MGI:1922974;gbkey=mRNA;gene=Ccdc18;product=coiled-coil domain containing 18%2C transcript variant X1;transcript_id=XM_006535251.5;extra_copy_number=0
CM058245.1	Liftoff	exon	109728027	109728126	.	+	.	ID=exon-XM_006535251.5-22;Parent=rna-XM_006535251.5;Dbxref=GeneID:73254,GenBank:XM_006535251.5,MGI:MGI:1922974;gbkey=mRNA;gene=Ccdc18;product=coiled-coil domain containing 18%2C transcript variant X1;transcript_id=XM_006535251.5;extra_copy_number=0
CM058245.1	Liftoff	exon	109728767	109728883	.	+	.	ID=exon-XM_006535251.5-23;Parent=rna-XM_006535251.5;Dbxref=GeneID:73254,GenBank:XM_006535251.5,MGI:MGI:1922974;gbkey=mRNA;gene=Ccdc18;product=coiled-coil domain containing 18%2C transcript variant X1;transcript_id=XM_006535251.5;extra_copy_number=0
CM058245.1	Liftoff	exon	109733298	109733441	.	+	.	ID=exon-XM_006535251.5-24;Parent=rna-XM_006535251.5;Dbxref=GeneID:73254,GenBank:XM_006535251.5,MGI:MGI:1922974;gbkey=mRNA;gene=Ccdc18;product=coiled-coil domain containing 18%2C transcript variant X1;transcript_id=XM_006535251.5;extra_copy_number=0
CM058245.1	Liftoff	exon	109738799	109739002	.	+	.	ID=exon-XM_006535251.5-25;Parent=rna-XM_006535251.5;Dbxref=GeneID:73254,GenBank:XM_006535251.5,MGI:MGI:1922974;gbkey=mRNA;gene=Ccdc18;product=coiled-coil domain containing 18%2C transcript variant X1;transcript_id=XM_006535251.5;extra_copy_number=0
CM058245.1	Liftoff	exon	109742692	109742829	.	+	.	ID=exon-XM_006535251.5-26;Parent=rna-XM_006535251.5;Dbxref=GeneID:73254,GenBank:XM_006535251.5,MGI:MGI:1922974;gbkey=mRNA;gene=Ccdc18;product=coiled-coil domain containing 18%2C transcript variant X1;transcript_id=XM_006535251.5;extra_copy_number=0
CM058245.1	Liftoff	exon	109747404	109747604	.	+	.	ID=exon-XM_006535251.5-27;Parent=rna-XM_006535251.5;Dbxref=GeneID:73254,GenBank:XM_006535251.5,MGI:MGI:1922974;gbkey=mRNA;gene=Ccdc18;product=coiled-coil domain containing 18%2C transcript variant X1;transcript_id=XM_006535251.5;extra_copy_number=0
CM058245.1	Liftoff	exon	109755285	109756088	.	+	.	ID=exon-XM_006535251.5-28;Parent=rna-XM_006535251.5;Dbxref=GeneID:73254,GenBank:XM_006535251.5,MGI:MGI:1922974;gbkey=mRNA;gene=Ccdc18;product=coiled-coil domain containing 18%2C transcript variant X1;transcript_id=XM_006535251.5;extra_copy_number=0
CM058245.1	Liftoff	CDS	109662126	109662265	.	+	.	ID=cds-XP_006535314.1;Parent=rna-XM_006535251.5;Dbxref=GeneID:73254,GenBank:XP_006535314.1,MGI:MGI:1922974;Name=XP_006535314.1;gbkey=CDS;gene=Ccdc18;product=coiled-coil domain-containing protein 18 isoform X1;protein_id=XP_006535314.1;extra_copy_number=0
CM058245.1	Liftoff	CDS	109662674	109662845	.	+	.	ID=cds-XP_006535314.1;Parent=rna-XM_006535251.5;Dbxref=GeneID:73254,GenBank:XP_006535314.1,MGI:MGI:1922974;Name=XP_006535314.1;gbkey=CDS;gene=Ccdc18;product=coiled-coil domain-containing protein 18 isoform X1;protein_id=XP_006535314.1;extra_copy_number=0
CM058245.1	Liftoff	CDS	109665615	109665773	.	+	.	ID=cds-XP_006535314.1;Parent=rna-XM_006535251.5;Dbxref=GeneID:73254,GenBank:XP_006535314.1,MGI:MGI:1922974;Name=XP_006535314.1;gbkey=CDS;gene=Ccdc18;product=coiled-coil domain-containing protein 18 isoform X1;protein_id=XP_006535314.1;extra_copy_number=0
CM058245.1	Liftoff	CDS	109667560	109667666	.	+	.	ID=cds-XP_006535314.1;Parent=rna-XM_006535251.5;Dbxref=GeneID:73254,GenBank:XP_006535314.1,MGI:MGI:1922974;Name=XP_006535314.1;gbkey=CDS;gene=Ccdc18;product=coiled-coil domain-containing protein 18 isoform X1;protein_id=XP_006535314.1;extra_copy_number=0
CM058245.1	Liftoff	CDS	109675612	109675740	.	+	.	ID=cds-XP_006535314.1;Parent=rna-XM_006535251.5;Dbxref=GeneID:73254,GenBank:XP_006535314.1,MGI:MGI:1922974;Name=XP_006535314.1;gbkey=CDS;gene=Ccdc18;product=coiled-coil domain-containing protein 18 isoform X1;protein_id=XP_006535314.1;extra_copy_number=0
CM058245.1	Liftoff	CDS	109682462	109682558	.	+	.	ID=cds-XP_006535314.1;Parent=rna-XM_006535251.5;Dbxref=GeneID:73254,GenBank:XP_006535314.1,MGI:MGI:1922974;Name=XP_006535314.1;gbkey=CDS;gene=Ccdc18;product=coiled-coil domain-containing protein 18 isoform X1;protein_id=XP_006535314.1;extra_copy_number=0
CM058245.1	Liftoff	CDS	109685228	109685349	.	+	.	ID=cds-XP_006535314.1;Parent=rna-XM_006535251.5;Dbxref=GeneID:73254,GenBank:XP_006535314.1,MGI:MGI:1922974;Name=XP_006535314.1;gbkey=CDS;gene=Ccdc18;product=coiled-coil domain-containing protein 18 isoform X1;protein_id=XP_006535314.1;extra_copy_number=0
CM058245.1	Liftoff	CDS	109688170	109688461	.	+	.	ID=cds-XP_006535314.1;Parent=rna-XM_006535251.5;Dbxref=GeneID:73254,GenBank:XP_006535314.1,MGI:MGI:1922974;Name=XP_006535314.1;gbkey=CDS;gene=Ccdc18;product=coiled-coil domain-containing protein 18 isoform X1;protein_id=XP_006535314.1;extra_copy_number=0
CM058245.1	Liftoff	CDS	109690351	109690475	.	+	.	ID=cds-XP_006535314.1;Parent=rna-XM_006535251.5;Dbxref=GeneID:73254,GenBank:XP_006535314.1,MGI:MGI:1922974;Name=XP_006535314.1;gbkey=CDS;gene=Ccdc18;product=coiled-coil domain-containing protein 18 isoform X1;protein_id=XP_006535314.1;extra_copy_number=0
CM058245.1	Liftoff	CDS	109694712	109694866	.	+	.	ID=cds-XP_006535314.1;Parent=rna-XM_006535251.5;Dbxref=GeneID:73254,GenBank:XP_006535314.1,MGI:MGI:1922974;Name=XP_006535314.1;gbkey=CDS;gene=Ccdc18;product=coiled-coil domain-containing protein 18 isoform X1;protein_id=XP_006535314.1;extra_copy_number=0
CM058245.1	Liftoff	CDS	109698316	109698536	.	+	.	ID=cds-XP_006535314.1;Parent=rna-XM_006535251.5;Dbxref=GeneID:73254,GenBank:XP_006535314.1,MGI:MGI:1922974;Name=XP_006535314.1;gbkey=CDS;gene=Ccdc18;product=coiled-coil domain-containing protein 18 isoform X1;protein_id=XP_006535314.1;extra_copy_number=0
CM058245.1	Liftoff	CDS	109700455	109700565	.	+	.	ID=cds-XP_006535314.1;Parent=rna-XM_006535251.5;Dbxref=GeneID:73254,GenBank:XP_006535314.1,MGI:MGI:1922974;Name=XP_006535314.1;gbkey=CDS;gene=Ccdc18;product=coiled-coil domain-containing protein 18 isoform X1;protein_id=XP_006535314.1;extra_copy_number=0
CM058245.1	Liftoff	CDS	109701570	109701701	.	+	.	ID=cds-XP_006535314.1;Parent=rna-XM_006535251.5;Dbxref=GeneID:73254,GenBank:XP_006535314.1,MGI:MGI:1922974;Name=XP_006535314.1;gbkey=CDS;gene=Ccdc18;product=coiled-coil domain-containing protein 18 isoform X1;protein_id=XP_006535314.1;extra_copy_number=0
CM058245.1	Liftoff	CDS	109707102	109707236	.	+	.	ID=cds-XP_006535314.1;Parent=rna-XM_006535251.5;Dbxref=GeneID:73254,GenBank:XP_006535314.1,MGI:MGI:1922974;Name=XP_006535314.1;gbkey=CDS;gene=Ccdc18;product=coiled-coil domain-containing protein 18 isoform X1;protein_id=XP_006535314.1;extra_copy_number=0
CM058245.1	Liftoff	CDS	109707518	109707595	.	+	.	ID=cds-XP_006535314.1;Parent=rna-XM_006535251.5;Dbxref=GeneID:73254,GenBank:XP_006535314.1,MGI:MGI:1922974;Name=XP_006535314.1;gbkey=CDS;gene=Ccdc18;product=coiled-coil domain-containing protein 18 isoform X1;protein_id=XP_006535314.1;extra_copy_number=0
CM058245.1	Liftoff	CDS	109715636	109715752	.	+	.	ID=cds-XP_006535314.1;Parent=rna-XM_006535251.5;Dbxref=GeneID:73254,GenBank:XP_006535314.1,MGI:MGI:1922974;Name=XP_006535314.1;gbkey=CDS;gene=Ccdc18;product=coiled-coil domain-containing protein 18 isoform X1;protein_id=XP_006535314.1;extra_copy_number=0
CM058245.1	Liftoff	CDS	109718587	109718754	.	+	.	ID=cds-XP_006535314.1;Parent=rna-XM_006535251.5;Dbxref=GeneID:73254,GenBank:XP_006535314.1,MGI:MGI:1922974;Name=XP_006535314.1;gbkey=CDS;gene=Ccdc18;product=coiled-coil domain-containing protein 18 isoform X1;protein_id=XP_006535314.1;extra_copy_number=0
CM058245.1	Liftoff	CDS	109720405	109720547	.	+	.	ID=cds-XP_006535314.1;Parent=rna-XM_006535251.5;Dbxref=GeneID:73254,GenBank:XP_006535314.1,MGI:MGI:1922974;Name=XP_006535314.1;gbkey=CDS;gene=Ccdc18;product=coiled-coil domain-containing protein 18 isoform X1;protein_id=XP_006535314.1;extra_copy_number=0
CM058245.1	Liftoff	CDS	109722700	109722863	.	+	.	ID=cds-XP_006535314.1;Parent=rna-XM_006535251.5;Dbxref=GeneID:73254,GenBank:XP_006535314.1,MGI:MGI:1922974;Name=XP_006535314.1;gbkey=CDS;gene=Ccdc18;product=coiled-coil domain-containing protein 18 isoform X1;protein_id=XP_006535314.1;extra_copy_number=0
CM058245.1	Liftoff	CDS	109724463	109724676	.	+	.	ID=cds-XP_006535314.1;Parent=rna-XM_006535251.5;Dbxref=GeneID:73254,GenBank:XP_006535314.1,MGI:MGI:1922974;Name=XP_006535314.1;gbkey=CDS;gene=Ccdc18;product=coiled-coil domain-containing protein 18 isoform X1;protein_id=XP_006535314.1;extra_copy_number=0
CM058245.1	Liftoff	CDS	109728027	109728126	.	+	.	ID=cds-XP_006535314.1;Parent=rna-XM_006535251.5;Dbxref=GeneID:73254,GenBank:XP_006535314.1,MGI:MGI:1922974;Name=XP_006535314.1;gbkey=CDS;gene=Ccdc18;product=coiled-coil domain-containing protein 18 isoform X1;protein_id=XP_006535314.1;extra_copy_number=0
CM058245.1	Liftoff	CDS	109728767	109728883	.	+	.	ID=cds-XP_006535314.1;Parent=rna-XM_006535251.5;Dbxref=GeneID:73254,GenBank:XP_006535314.1,MGI:MGI:1922974;Name=XP_006535314.1;gbkey=CDS;gene=Ccdc18;product=coiled-coil domain-containing protein 18 isoform X1;protein_id=XP_006535314.1;extra_copy_number=0
CM058245.1	Liftoff	CDS	109733298	109733441	.	+	.	ID=cds-XP_006535314.1;Parent=rna-XM_006535251.5;Dbxref=GeneID:73254,GenBank:XP_006535314.1,MGI:MGI:1922974;Name=XP_006535314.1;gbkey=CDS;gene=Ccdc18;product=coiled-coil domain-containing protein 18 isoform X1;protein_id=XP_006535314.1;extra_copy_number=0
CM058245.1	Liftoff	CDS	109738799	109739002	.	+	.	ID=cds-XP_006535314.1;Parent=rna-XM_006535251.5;Dbxref=GeneID:73254,GenBank:XP_006535314.1,MGI:MGI:1922974;Name=XP_006535314.1;gbkey=CDS;gene=Ccdc18;product=coiled-coil domain-containing protein 18 isoform X1;protein_id=XP_006535314.1;extra_copy_number=0
CM058245.1	Liftoff	CDS	109742692	109742829	.	+	.	ID=cds-XP_006535314.1;Parent=rna-XM_006535251.5;Dbxref=GeneID:73254,GenBank:XP_006535314.1,MGI:MGI:1922974;Name=XP_006535314.1;gbkey=CDS;gene=Ccdc18;product=coiled-coil domain-containing protein 18 isoform X1;protein_id=XP_006535314.1;extra_copy_number=0
CM058245.1	Liftoff	CDS	109747404	109747604	.	+	.	ID=cds-XP_006535314.1;Parent=rna-XM_006535251.5;Dbxref=GeneID:73254,GenBank:XP_006535314.1,MGI:MGI:1922974;Name=XP_006535314.1;gbkey=CDS;gene=Ccdc18;product=coiled-coil domain-containing protein 18 isoform X1;protein_id=XP_006535314.1;extra_copy_number=0
CM058245.1	Liftoff	CDS	109755285	109755839	.	+	.	ID=cds-XP_006535314.1;Parent=rna-XM_006535251.5;Dbxref=GeneID:73254,GenBank:XP_006535314.1,MGI:MGI:1922974;Name=XP_006535314.1;gbkey=CDS;gene=Ccdc18;product=coiled-coil domain-containing protein 18 isoform X1;protein_id=XP_006535314.1;extra_copy_number=0
CM058245.1	Liftoff	mRNA	109659418	109756088	.	+	.	ID=rna-XM_006535253.5;Parent=gene-Ccdc18;Dbxref=GeneID:73254,GenBank:XM_006535253.5,MGI:MGI:1922974;Name=XM_006535253.5;gbkey=mRNA;gene=Ccdc18;model_evidence=Supporting evidence includes similarity to: 1 mRNA%2C 10 ESTs%2C 126 long SRA reads%2C and 100%25 coverage of the annotated genomic feature by RNAseq alignments%2C including 7 samples with support for all annotated introns;product=coiled-coil domain containing 18%2C transcript variant X3;transcript_id=XM_006535253.5;matches_ref_protein=True;valid_ORF=True;extra_copy_number=0
CM058245.1	Liftoff	exon	109659418	109659699	.	+	.	ID=exon-XM_006535253.5-1;Parent=rna-XM_006535253.5;Dbxref=GeneID:73254,GenBank:XM_006535253.5,MGI:MGI:1922974;gbkey=mRNA;gene=Ccdc18;product=coiled-coil domain containing 18%2C transcript variant X3;transcript_id=XM_006535253.5;extra_copy_number=0
CM058245.1	Liftoff	exon	109662123	109662265	.	+	.	ID=exon-XM_006535253.5-2;Parent=rna-XM_006535253.5;Dbxref=GeneID:73254,GenBank:XM_006535253.5,MGI:MGI:1922974;gbkey=mRNA;gene=Ccdc18;product=coiled-coil domain containing 18%2C transcript variant X3;transcript_id=XM_006535253.5;extra_copy_number=0
CM058245.1	Liftoff	exon	109662674	109662845	.	+	.	ID=exon-XM_006535253.5-3;Parent=rna-XM_006535253.5;Dbxref=GeneID:73254,GenBank:XM_006535253.5,MGI:MGI:1922974;gbkey=mRNA;gene=Ccdc18;product=coiled-coil domain containing 18%2C transcript variant X3;transcript_id=XM_006535253.5;extra_copy_number=0
```
