## Supplementary material for "Chromosome-scale genome assembly of B10.RIII, an autoimmune susceptible mouse strain": b10_swarm.gff3 (part 284 of 931)

```
CM058245.1	Liftoff	exon	109665615	109665773	.	+	.	ID=exon-XM_006535253.5-4;Parent=rna-XM_006535253.5;Dbxref=GeneID:73254,GenBank:XM_006535253.5,MGI:MGI:1922974;gbkey=mRNA;gene=Ccdc18;product=coiled-coil domain containing 18%2C transcript variant X3;transcript_id=XM_006535253.5;extra_copy_number=0
CM058245.1	Liftoff	exon	109667560	109667666	.	+	.	ID=exon-XM_006535253.5-5;Parent=rna-XM_006535253.5;Dbxref=GeneID:73254,GenBank:XM_006535253.5,MGI:MGI:1922974;gbkey=mRNA;gene=Ccdc18;product=coiled-coil domain containing 18%2C transcript variant X3;transcript_id=XM_006535253.5;extra_copy_number=0
CM058245.1	Liftoff	exon	109675612	109675740	.	+	.	ID=exon-XM_006535253.5-6;Parent=rna-XM_006535253.5;Dbxref=GeneID:73254,GenBank:XM_006535253.5,MGI:MGI:1922974;gbkey=mRNA;gene=Ccdc18;product=coiled-coil domain containing 18%2C transcript variant X3;transcript_id=XM_006535253.5;extra_copy_number=0
CM058245.1	Liftoff	exon	109682462	109682558	.	+	.	ID=exon-XM_006535253.5-7;Parent=rna-XM_006535253.5;Dbxref=GeneID:73254,GenBank:XM_006535253.5,MGI:MGI:1922974;gbkey=mRNA;gene=Ccdc18;product=coiled-coil domain containing 18%2C transcript variant X3;transcript_id=XM_006535253.5;extra_copy_number=0
CM058245.1	Liftoff	exon	109685228	109685349	.	+	.	ID=exon-XM_006535253.5-8;Parent=rna-XM_006535253.5;Dbxref=GeneID:73254,GenBank:XM_006535253.5,MGI:MGI:1922974;gbkey=mRNA;gene=Ccdc18;product=coiled-coil domain containing 18%2C transcript variant X3;transcript_id=XM_006535253.5;extra_copy_number=0
CM058245.1	Liftoff	exon	109688170	109688461	.	+	.	ID=exon-XM_006535253.5-9;Parent=rna-XM_006535253.5;Dbxref=GeneID:73254,GenBank:XM_006535253.5,MGI:MGI:1922974;gbkey=mRNA;gene=Ccdc18;product=coiled-coil domain containing 18%2C transcript variant X3;transcript_id=XM_006535253.5;extra_copy_number=0
CM058245.1	Liftoff	exon	109690351	109690475	.	+	.	ID=exon-XM_006535253.5-10;Parent=rna-XM_006535253.5;Dbxref=GeneID:73254,GenBank:XM_006535253.5,MGI:MGI:1922974;gbkey=mRNA;gene=Ccdc18;product=coiled-coil domain containing 18%2C transcript variant X3;transcript_id=XM_006535253.5;extra_copy_number=0
CM058245.1	Liftoff	exon	109694712	109694866	.	+	.	ID=exon-XM_006535253.5-11;Parent=rna-XM_006535253.5;Dbxref=GeneID:73254,GenBank:XM_006535253.5,MGI:MGI:1922974;gbkey=mRNA;gene=Ccdc18;product=coiled-coil domain containing 18%2C transcript variant X3;transcript_id=XM_006535253.5;extra_copy_number=0
CM058245.1	Liftoff	exon	109698316	109698536	.	+	.	ID=exon-XM_006535253.5-12;Parent=rna-XM_006535253.5;Dbxref=GeneID:73254,GenBank:XM_006535253.5,MGI:MGI:1922974;gbkey=mRNA;gene=Ccdc18;product=coiled-coil domain containing 18%2C transcript variant X3;transcript_id=XM_006535253.5;extra_copy_number=0
CM058245.1	Liftoff	exon	109700455	109700565	.	+	.	ID=exon-XM_006535253.5-13;Parent=rna-XM_006535253.5;Dbxref=GeneID:73254,GenBank:XM_006535253.5,MGI:MGI:1922974;gbkey=mRNA;gene=Ccdc18;product=coiled-coil domain containing 18%2C transcript variant X3;transcript_id=XM_006535253.5;extra_copy_number=0
CM058245.1	Liftoff	exon	109701570	109701701	.	+	.	ID=exon-XM_006535253.5-14;Parent=rna-XM_006535253.5;Dbxref=GeneID:73254,GenBank:XM_006535253.5,MGI:MGI:1922974;gbkey=mRNA;gene=Ccdc18;product=coiled-coil domain containing 18%2C transcript variant X3;transcript_id=XM_006535253.5;extra_copy_number=0
CM058245.1	Liftoff	exon	109707102	109707236	.	+	.	ID=exon-XM_006535253.5-15;Parent=rna-XM_006535253.5;Dbxref=GeneID:73254,GenBank:XM_006535253.5,MGI:MGI:1922974;gbkey=mRNA;gene=Ccdc18;product=coiled-coil domain containing 18%2C transcript variant X3;transcript_id=XM_006535253.5;extra_copy_number=0
CM058245.1	Liftoff	exon	109707518	109707595	.	+	.	ID=exon-XM_006535253.5-16;Parent=rna-XM_006535253.5;Dbxref=GeneID:73254,GenBank:XM_006535253.5,MGI:MGI:1922974;gbkey=mRNA;gene=Ccdc18;product=coiled-coil domain containing 18%2C transcript variant X3;transcript_id=XM_006535253.5;extra_copy_number=0
CM058245.1	Liftoff	exon	109715636	109715752	.	+	.	ID=exon-XM_006535253.5-17;Parent=rna-XM_006535253.5;Dbxref=GeneID:73254,GenBank:XM_006535253.5,MGI:MGI:1922974;gbkey=mRNA;gene=Ccdc18;product=coiled-coil domain containing 18%2C transcript variant X3;transcript_id=XM_006535253.5;extra_copy_number=0
CM058245.1	Liftoff	exon	109718587	109718754	.	+	.	ID=exon-XM_006535253.5-18;Parent=rna-XM_006535253.5;Dbxref=GeneID:73254,GenBank:XM_006535253.5,MGI:MGI:1922974;gbkey=mRNA;gene=Ccdc18;product=coiled-coil domain containing 18%2C transcript variant X3;transcript_id=XM_006535253.5;extra_copy_number=0
CM058245.1	Liftoff	exon	109720405	109720547	.	+	.	ID=exon-XM_006535253.5-19;Parent=rna-XM_006535253.5;Dbxref=GeneID:73254,GenBank:XM_006535253.5,MGI:MGI:1922974;gbkey=mRNA;gene=Ccdc18;product=coiled-coil domain containing 18%2C transcript variant X3;transcript_id=XM_006535253.5;extra_copy_number=0
CM058245.1	Liftoff	exon	109722700	109722863	.	+	.	ID=exon-XM_006535253.5-20;Parent=rna-XM_006535253.5;Dbxref=GeneID:73254,GenBank:XM_006535253.5,MGI:MGI:1922974;gbkey=mRNA;gene=Ccdc18;product=coiled-coil domain containing 18%2C transcript variant X3;transcript_id=XM_006535253.5;extra_copy_number=0
CM058245.1	Liftoff	exon	109724463	109724676	.	+	.	ID=exon-XM_006535253.5-21;Parent=rna-XM_006535253.5;Dbxref=GeneID:73254,GenBank:XM_006535253.5,MGI:MGI:1922974;gbkey=mRNA;gene=Ccdc18;product=coiled-coil domain containing 18%2C transcript variant X3;transcript_id=XM_006535253.5;extra_copy_number=0
CM058245.1	Liftoff	exon	109728027	109728126	.	+	.	ID=exon-XM_006535253.5-22;Parent=rna-XM_006535253.5;Dbxref=GeneID:73254,GenBank:XM_006535253.5,MGI:MGI:1922974;gbkey=mRNA;gene=Ccdc18;product=coiled-coil domain containing 18%2C transcript variant X3;transcript_id=XM_006535253.5;extra_copy_number=0
CM058245.1	Liftoff	exon	109728767	109728883	.	+	.	ID=exon-XM_006535253.5-23;Parent=rna-XM_006535253.5;Dbxref=GeneID:73254,GenBank:XM_006535253.5,MGI:MGI:1922974;gbkey=mRNA;gene=Ccdc18;product=coiled-coil domain containing 18%2C transcript variant X3;transcript_id=XM_006535253.5;extra_copy_number=0
CM058245.1	Liftoff	exon	109733298	109733441	.	+	.	ID=exon-XM_006535253.5-24;Parent=rna-XM_006535253.5;Dbxref=GeneID:73254,GenBank:XM_006535253.5,MGI:MGI:1922974;gbkey=mRNA;gene=Ccdc18;product=coiled-coil domain containing 18%2C transcript variant X3;transcript_id=XM_006535253.5;extra_copy_number=0
CM058245.1	Liftoff	exon	109738799	109739002	.	+	.	ID=exon-XM_006535253.5-25;Parent=rna-XM_006535253.5;Dbxref=GeneID:73254,GenBank:XM_006535253.5,MGI:MGI:1922974;gbkey=mRNA;gene=Ccdc18;product=coiled-coil domain containing 18%2C transcript variant X3;transcript_id=XM_006535253.5;extra_copy_number=0
CM058245.1	Liftoff	exon	109747404	109747604	.	+	.	ID=exon-XM_006535253.5-26;Parent=rna-XM_006535253.5;Dbxref=GeneID:73254,GenBank:XM_006535253.5,MGI:MGI:1922974;gbkey=mRNA;gene=Ccdc18;product=coiled-coil domain containing 18%2C transcript variant X3;transcript_id=XM_006535253.5;extra_copy_number=0
CM058245.1	Liftoff	exon	109755285	109756088	.	+	.	ID=exon-XM_006535253.5-27;Parent=rna-XM_006535253.5;Dbxref=GeneID:73254,GenBank:XM_006535253.5,MGI:MGI:1922974;gbkey=mRNA;gene=Ccdc18;product=coiled-coil domain containing 18%2C transcript variant X3;transcript_id=XM_006535253.5;extra_copy_number=0
CM058245.1	Liftoff	CDS	109662126	109662265	.	+	.	ID=cds-XP_006535316.1;Parent=rna-XM_006535253.5;Dbxref=GeneID:73254,GenBank:XP_006535316.1,MGI:MGI:1922974;Name=XP_006535316.1;gbkey=CDS;gene=Ccdc18;product=coiled-coil domain-containing protein 18 isoform X2;protein_id=XP_006535316.1;extra_copy_number=0
CM058245.1	Liftoff	CDS	109662674	109662845	.	+	.	ID=cds-XP_006535316.1;Parent=rna-XM_006535253.5;Dbxref=GeneID:73254,GenBank:XP_006535316.1,MGI:MGI:1922974;Name=XP_006535316.1;gbkey=CDS;gene=Ccdc18;product=coiled-coil domain-containing protein 18 isoform X2;protein_id=XP_006535316.1;extra_copy_number=0
CM058245.1	Liftoff	CDS	109665615	109665773	.	+	.	ID=cds-XP_006535316.1;Parent=rna-XM_006535253.5;Dbxref=GeneID:73254,GenBank:XP_006535316.1,MGI:MGI:1922974;Name=XP_006535316.1;gbkey=CDS;gene=Ccdc18;product=coiled-coil domain-containing protein 18 isoform X2;protein_id=XP_006535316.1;extra_copy_number=0
CM058245.1	Liftoff	CDS	109667560	109667666	.	+	.	ID=cds-XP_006535316.1;Parent=rna-XM_006535253.5;Dbxref=GeneID:73254,GenBank:XP_006535316.1,MGI:MGI:1922974;Name=XP_006535316.1;gbkey=CDS;gene=Ccdc18;product=coiled-coil domain-containing protein 18 isoform X2;protein_id=XP_006535316.1;extra_copy_number=0
CM058245.1	Liftoff	CDS	109675612	109675740	.	+	.	ID=cds-XP_006535316.1;Parent=rna-XM_006535253.5;Dbxref=GeneID:73254,GenBank:XP_006535316.1,MGI:MGI:1922974;Name=XP_006535316.1;gbkey=CDS;gene=Ccdc18;product=coiled-coil domain-containing protein 18 isoform X2;protein_id=XP_006535316.1;extra_copy_number=0
CM058245.1	Liftoff	CDS	109682462	109682558	.	+	.	ID=cds-XP_006535316.1;Parent=rna-XM_006535253.5;Dbxref=GeneID:73254,GenBank:XP_006535316.1,MGI:MGI:1922974;Name=XP_006535316.1;gbkey=CDS;gene=Ccdc18;product=coiled-coil domain-containing protein 18 isoform X2;protein_id=XP_006535316.1;extra_copy_number=0
CM058245.1	Liftoff	CDS	109685228	109685349	.	+	.	ID=cds-XP_006535316.1;Parent=rna-XM_006535253.5;Dbxref=GeneID:73254,GenBank:XP_006535316.1,MGI:MGI:1922974;Name=XP_006535316.1;gbkey=CDS;gene=Ccdc18;product=coiled-coil domain-containing protein 18 isoform X2;protein_id=XP_006535316.1;extra_copy_number=0
CM058245.1	Liftoff	CDS	109688170	109688461	.	+	.	ID=cds-XP_006535316.1;Parent=rna-XM_006535253.5;Dbxref=GeneID:73254,GenBank:XP_006535316.1,MGI:MGI:1922974;Name=XP_006535316.1;gbkey=CDS;gene=Ccdc18;product=coiled-coil domain-containing protein 18 isoform X2;protein_id=XP_006535316.1;extra_copy_number=0
CM058245.1	Liftoff	CDS	109690351	109690475	.	+	.	ID=cds-XP_006535316.1;Parent=rna-XM_006535253.5;Dbxref=GeneID:73254,GenBank:XP_006535316.1,MGI:MGI:1922974;Name=XP_006535316.1;gbkey=CDS;gene=Ccdc18;product=coiled-coil domain-containing protein 18 isoform X2;protein_id=XP_006535316.1;extra_copy_number=0
CM058245.1	Liftoff	CDS	109694712	109694866	.	+	.	ID=cds-XP_006535316.1;Parent=rna-XM_006535253.5;Dbxref=GeneID:73254,GenBank:XP_006535316.1,MGI:MGI:1922974;Name=XP_006535316.1;gbkey=CDS;gene=Ccdc18;product=coiled-coil domain-containing protein 18 isoform X2;protein_id=XP_006535316.1;extra_copy_number=0
CM058245.1	Liftoff	CDS	109698316	109698536	.	+	.	ID=cds-XP_006535316.1;Parent=rna-XM_006535253.5;Dbxref=GeneID:73254,GenBank:XP_006535316.1,MGI:MGI:1922974;Name=XP_006535316.1;gbkey=CDS;gene=Ccdc18;product=coiled-coil domain-containing protein 18 isoform X2;protein_id=XP_006535316.1;extra_copy_number=0
CM058245.1	Liftoff	CDS	109700455	109700565	.	+	.	ID=cds-XP_006535316.1;Parent=rna-XM_006535253.5;Dbxref=GeneID:73254,GenBank:XP_006535316.1,MGI:MGI:1922974;Name=XP_006535316.1;gbkey=CDS;gene=Ccdc18;product=coiled-coil domain-containing protein 18 isoform X2;protein_id=XP_006535316.1;extra_copy_number=0
CM058245.1	Liftoff	CDS	109701570	109701701	.	+	.	ID=cds-XP_006535316.1;Parent=rna-XM_006535253.5;Dbxref=GeneID:73254,GenBank:XP_006535316.1,MGI:MGI:1922974;Name=XP_006535316.1;gbkey=CDS;gene=Ccdc18;product=coiled-coil domain-containing protein 18 isoform X2;protein_id=XP_006535316.1;extra_copy_number=0
CM058245.1	Liftoff	CDS	109707102	109707236	.	+	.	ID=cds-XP_006535316.1;Parent=rna-XM_006535253.5;Dbxref=GeneID:73254,GenBank:XP_006535316.1,MGI:MGI:1922974;Name=XP_006535316.1;gbkey=CDS;gene=Ccdc18;product=coiled-coil domain-containing protein 18 isoform X2;protein_id=XP_006535316.1;extra_copy_number=0
CM058245.1	Liftoff	CDS	109707518	109707595	.	+	.	ID=cds-XP_006535316.1;Parent=rna-XM_006535253.5;Dbxref=GeneID:73254,GenBank:XP_006535316.1,MGI:MGI:1922974;Name=XP_006535316.1;gbkey=CDS;gene=Ccdc18;product=coiled-coil domain-containing protein 18 isoform X2;protein_id=XP_006535316.1;extra_copy_number=0
CM058245.1	Liftoff	CDS	109715636	109715752	.	+	.	ID=cds-XP_006535316.1;Parent=rna-XM_006535253.5;Dbxref=GeneID:73254,GenBank:XP_006535316.1,MGI:MGI:1922974;Name=XP_006535316.1;gbkey=CDS;gene=Ccdc18;product=coiled-coil domain-containing protein 18 isoform X2;protein_id=XP_006535316.1;extra_copy_number=0
CM058245.1	Liftoff	CDS	109718587	109718754	.	+	.	ID=cds-XP_006535316.1;Parent=rna-XM_006535253.5;Dbxref=GeneID:73254,GenBank:XP_006535316.1,MGI:MGI:1922974;Name=XP_006535316.1;gbkey=CDS;gene=Ccdc18;product=coiled-coil domain-containing protein 18 isoform X2;protein_id=XP_006535316.1;extra_copy_number=0
CM058245.1	Liftoff	CDS	109720405	109720547	.	+	.	ID=cds-XP_006535316.1;Parent=rna-XM_006535253.5;Dbxref=GeneID:73254,GenBank:XP_006535316.1,MGI:MGI:1922974;Name=XP_006535316.1;gbkey=CDS;gene=Ccdc18;product=coiled-coil domain-containing protein 18 isoform X2;protein_id=XP_006535316.1;extra_copy_number=0
CM058245.1	Liftoff	CDS	109722700	109722863	.	+	.	ID=cds-XP_006535316.1;Parent=rna-XM_006535253.5;Dbxref=GeneID:73254,GenBank:XP_006535316.1,MGI:MGI:1922974;Name=XP_006535316.1;gbkey=CDS;gene=Ccdc18;product=coiled-coil domain-containing protein 18 isoform X2;protein_id=XP_006535316.1;extra_copy_number=0
CM058245.1	Liftoff	CDS	109724463	109724676	.	+	.	ID=cds-XP_006535316.1;Parent=rna-XM_006535253.5;Dbxref=GeneID:73254,GenBank:XP_006535316.1,MGI:MGI:1922974;Name=XP_006535316.1;gbkey=CDS;gene=Ccdc18;product=coiled-coil domain-containing protein 18 isoform X2;protein_id=XP_006535316.1;extra_copy_number=0
CM058245.1	Liftoff	CDS	109728027	109728126	.	+	.	ID=cds-XP_006535316.1;Parent=rna-XM_006535253.5;Dbxref=GeneID:73254,GenBank:XP_006535316.1,MGI:MGI:1922974;Name=XP_006535316.1;gbkey=CDS;gene=Ccdc18;product=coiled-coil domain-containing protein 18 isoform X2;protein_id=XP_006535316.1;extra_copy_number=0
CM058245.1	Liftoff	CDS	109728767	109728883	.	+	.	ID=cds-XP_006535316.1;Parent=rna-XM_006535253.5;Dbxref=GeneID:73254,GenBank:XP_006535316.1,MGI:MGI:1922974;Name=XP_006535316.1;gbkey=CDS;gene=Ccdc18;product=coiled-coil domain-containing protein 18 isoform X2;protein_id=XP_006535316.1;extra_copy_number=0
CM058245.1	Liftoff	CDS	109733298	109733441	.	+	.	ID=cds-XP_006535316.1;Parent=rna-XM_006535253.5;Dbxref=GeneID:73254,GenBank:XP_006535316.1,MGI:MGI:1922974;Name=XP_006535316.1;gbkey=CDS;gene=Ccdc18;product=coiled-coil domain-containing protein 18 isoform X2;protein_id=XP_006535316.1;extra_copy_number=0
CM058245.1	Liftoff	CDS	109738799	109739002	.	+	.	ID=cds-XP_006535316.1;Parent=rna-XM_006535253.5;Dbxref=GeneID:73254,GenBank:XP_006535316.1,MGI:MGI:1922974;Name=XP_006535316.1;gbkey=CDS;gene=Ccdc18;product=coiled-coil domain-containing protein 18 isoform X2;protein_id=XP_006535316.1;extra_copy_number=0
CM058245.1	Liftoff	CDS	109747404	109747604	.	+	.	ID=cds-XP_006535316.1;Parent=rna-XM_006535253.5;Dbxref=GeneID:73254,GenBank:XP_006535316.1,MGI:MGI:1922974;Name=XP_006535316.1;gbkey=CDS;gene=Ccdc18;product=coiled-coil domain-containing protein 18 isoform X2;protein_id=XP_006535316.1;extra_copy_number=0
CM058245.1	Liftoff	CDS	109755285	109755839	.	+	.	ID=cds-XP_006535316.1;Parent=rna-XM_006535253.5;Dbxref=GeneID:73254,GenBank:XP_006535316.1,MGI:MGI:1922974;Name=XP_006535316.1;gbkey=CDS;gene=Ccdc18;product=coiled-coil domain-containing protein 18 isoform X2;protein_id=XP_006535316.1;extra_copy_number=0
CM058245.1	Liftoff	mRNA	109659418	109724566	.	+	.	ID=rna-XM_006535255.5;Parent=gene-Ccdc18;Dbxref=GeneID:73254,GenBank:XM_006535255.5,MGI:MGI:1922974;Name=XM_006535255.5;gbkey=mRNA;gene=Ccdc18;model_evidence=Supporting evidence includes similarity to: 1 mRNA%2C 6 ESTs%2C 111 long SRA reads%2C and 100%25 coverage of the annotated genomic feature by RNAseq alignments%2C including 8 samples with support for all annotated introns;product=coiled-coil domain containing 18%2C transcript variant X5;transcript_id=XM_006535255.5;matches_ref_protein=True;valid_ORF=True;extra_copy_number=0
CM058245.1	Liftoff	exon	109659418	109659699	.	+	.	ID=exon-XM_006535255.5-1;Parent=rna-XM_006535255.5;Dbxref=GeneID:73254,GenBank:XM_006535255.5,MGI:MGI:1922974;gbkey=mRNA;gene=Ccdc18;product=coiled-coil domain containing 18%2C transcript variant X5;transcript_id=XM_006535255.5;extra_copy_number=0
CM058245.1	Liftoff	exon	109662123	109662265	.	+	.	ID=exon-XM_006535255.5-2;Parent=rna-XM_006535255.5;Dbxref=GeneID:73254,GenBank:XM_006535255.5,MGI:MGI:1922974;gbkey=mRNA;gene=Ccdc18;product=coiled-coil domain containing 18%2C transcript variant X5;transcript_id=XM_006535255.5;extra_copy_number=0
CM058245.1	Liftoff	exon	109662674	109662845	.	+	.	ID=exon-XM_006535255.5-3;Parent=rna-XM_006535255.5;Dbxref=GeneID:73254,GenBank:XM_006535255.5,MGI:MGI:1922974;gbkey=mRNA;gene=Ccdc18;product=coiled-coil domain containing 18%2C transcript variant X5;transcript_id=XM_006535255.5;extra_copy_number=0
CM058245.1	Liftoff	exon	109665615	109665773	.	+	.	ID=exon-XM_006535255.5-4;Parent=rna-XM_006535255.5;Dbxref=GeneID:73254,GenBank:XM_006535255.5,MGI:MGI:1922974;gbkey=mRNA;gene=Ccdc18;product=coiled-coil domain containing 18%2C transcript variant X5;transcript_id=XM_006535255.5;extra_copy_number=0
CM058245.1	Liftoff	exon	109667560	109667666	.	+	.	ID=exon-XM_006535255.5-5;Parent=rna-XM_006535255.5;Dbxref=GeneID:73254,GenBank:XM_006535255.5,MGI:MGI:1922974;gbkey=mRNA;gene=Ccdc18;product=coiled-coil domain containing 18%2C transcript variant X5;transcript_id=XM_006535255.5;extra_copy_number=0
CM058245.1	Liftoff	exon	109675612	109675740	.	+	.	ID=exon-XM_006535255.5-6;Parent=rna-XM_006535255.5;Dbxref=GeneID:73254,GenBank:XM_006535255.5,MGI:MGI:1922974;gbkey=mRNA;gene=Ccdc18;product=coiled-coil domain containing 18%2C transcript variant X5;transcript_id=XM_006535255.5;extra_copy_number=0
CM058245.1	Liftoff	exon	109682462	109682558	.	+	.	ID=exon-XM_006535255.5-7;Parent=rna-XM_006535255.5;Dbxref=GeneID:73254,GenBank:XM_006535255.5,MGI:MGI:1922974;gbkey=mRNA;gene=Ccdc18;product=coiled-coil domain containing 18%2C transcript variant X5;transcript_id=XM_006535255.5;extra_copy_number=0
CM058245.1	Liftoff	exon	109685228	109685349	.	+	.	ID=exon-XM_006535255.5-8;Parent=rna-XM_006535255.5;Dbxref=GeneID:73254,GenBank:XM_006535255.5,MGI:MGI:1922974;gbkey=mRNA;gene=Ccdc18;product=coiled-coil domain containing 18%2C transcript variant X5;transcript_id=XM_006535255.5;extra_copy_number=0
CM058245.1	Liftoff	exon	109688170	109688461	.	+	.	ID=exon-XM_006535255.5-9;Parent=rna-XM_006535255.5;Dbxref=GeneID:73254,GenBank:XM_006535255.5,MGI:MGI:1922974;gbkey=mRNA;gene=Ccdc18;product=coiled-coil domain containing 18%2C transcript variant X5;transcript_id=XM_006535255.5;extra_copy_number=0
CM058245.1	Liftoff	exon	109690351	109690475	.	+	.	ID=exon-XM_006535255.5-10;Parent=rna-XM_006535255.5;Dbxref=GeneID:73254,GenBank:XM_006535255.5,MGI:MGI:1922974;gbkey=mRNA;gene=Ccdc18;product=coiled-coil domain containing 18%2C transcript variant X5;transcript_id=XM_006535255.5;extra_copy_number=0
CM058245.1	Liftoff	exon	109694712	109694866	.	+	.	ID=exon-XM_006535255.5-11;Parent=rna-XM_006535255.5;Dbxref=GeneID:73254,GenBank:XM_006535255.5,MGI:MGI:1922974;gbkey=mRNA;gene=Ccdc18;product=coiled-coil domain containing 18%2C transcript variant X5;transcript_id=XM_006535255.5;extra_copy_number=0
CM058245.1	Liftoff	exon	109698316	109698536	.	+	.	ID=exon-XM_006535255.5-12;Parent=rna-XM_006535255.5;Dbxref=GeneID:73254,GenBank:XM_006535255.5,MGI:MGI:1922974;gbkey=mRNA;gene=Ccdc18;product=coiled-coil domain containing 18%2C transcript variant X5;transcript_id=XM_006535255.5;extra_copy_number=0
CM058245.1	Liftoff	exon	109700455	109700565	.	+	.	ID=exon-XM_006535255.5-13;Parent=rna-XM_006535255.5;Dbxref=GeneID:73254,GenBank:XM_006535255.5,MGI:MGI:1922974;gbkey=mRNA;gene=Ccdc18;product=coiled-coil domain containing 18%2C transcript variant X5;transcript_id=XM_006535255.5;extra_copy_number=0
CM058245.1	Liftoff	exon	109701570	109701701	.	+	.	ID=exon-XM_006535255.5-14;Parent=rna-XM_006535255.5;Dbxref=GeneID:73254,GenBank:XM_006535255.5,MGI:MGI:1922974;gbkey=mRNA;gene=Ccdc18;product=coiled-coil domain containing 18%2C transcript variant X5;transcript_id=XM_006535255.5;extra_copy_number=0
CM058245.1	Liftoff	exon	109707102	109707236	.	+	.	ID=exon-XM_006535255.5-15;Parent=rna-XM_006535255.5;Dbxref=GeneID:73254,GenBank:XM_006535255.5,MGI:MGI:1922974;gbkey=mRNA;gene=Ccdc18;product=coiled-coil domain containing 18%2C transcript variant X5;transcript_id=XM_006535255.5;extra_copy_number=0
CM058245.1	Liftoff	exon	109707518	109707595	.	+	.	ID=exon-XM_006535255.5-16;Parent=rna-XM_006535255.5;Dbxref=GeneID:73254,GenBank:XM_006535255.5,MGI:MGI:1922974;gbkey=mRNA;gene=Ccdc18;product=coiled-coil domain containing 18%2C transcript variant X5;transcript_id=XM_006535255.5;extra_copy_number=0
CM058245.1	Liftoff	exon	109715636	109715752	.	+	.	ID=exon-XM_006535255.5-17;Parent=rna-XM_006535255.5;Dbxref=GeneID:73254,GenBank:XM_006535255.5,MGI:MGI:1922974;gbkey=mRNA;gene=Ccdc18;product=coiled-coil domain containing 18%2C transcript variant X5;transcript_id=XM_006535255.5;extra_copy_number=0
CM058245.1	Liftoff	exon	109718587	109718754	.	+	.	ID=exon-XM_006535255.5-18;Parent=rna-XM_006535255.5;Dbxref=GeneID:73254,GenBank:XM_006535255.5,MGI:MGI:1922974;gbkey=mRNA;gene=Ccdc18;product=coiled-coil domain containing 18%2C transcript variant X5;transcript_id=XM_006535255.5;extra_copy_number=0
CM058245.1	Liftoff	exon	109720405	109720547	.	+	.	ID=exon-XM_006535255.5-19;Parent=rna-XM_006535255.5;Dbxref=GeneID:73254,GenBank:XM_006535255.5,MGI:MGI:1922974;gbkey=mRNA;gene=Ccdc18;product=coiled-coil domain containing 18%2C transcript variant X5;transcript_id=XM_006535255.5;extra_copy_number=0
CM058245.1	Liftoff	exon	109722700	109722863	.	+	.	ID=exon-XM_006535255.5-20;Parent=rna-XM_006535255.5;Dbxref=GeneID:73254,GenBank:XM_006535255.5,MGI:MGI:1922974;gbkey=mRNA;gene=Ccdc18;product=coiled-coil domain containing 18%2C transcript variant X5;transcript_id=XM_006535255.5;extra_copy_number=0
CM058245.1	Liftoff	exon	109723843	109724566	.	+	.	ID=exon-XM_006535255.5-21;Parent=rna-XM_006535255.5;Dbxref=GeneID:73254,GenBank:XM_006535255.5,MGI:MGI:1922974;gbkey=mRNA;gene=Ccdc18;product=coiled-coil domain containing 18%2C transcript variant X5;transcript_id=XM_006535255.5;extra_copy_number=0
CM058245.1	Liftoff	CDS	109662126	109662265	.	+	.	ID=cds-XP_006535318.1;Parent=rna-XM_006535255.5;Dbxref=GeneID:73254,GenBank:XP_006535318.1,MGI:MGI:1922974;Name=XP_006535318.1;gbkey=CDS;gene=Ccdc18;product=coiled-coil domain-containing protein 18 isoform X3;protein_id=XP_006535318.1;extra_copy_number=0
CM058245.1	Liftoff	CDS	109662674	109662845	.	+	.	ID=cds-XP_006535318.1;Parent=rna-XM_006535255.5;Dbxref=GeneID:73254,GenBank:XP_006535318.1,MGI:MGI:1922974;Name=XP_006535318.1;gbkey=CDS;gene=Ccdc18;product=coiled-coil domain-containing protein 18 isoform X3;protein_id=XP_006535318.1;extra_copy_number=0
CM058245.1	Liftoff	CDS	109665615	109665773	.	+	.	ID=cds-XP_006535318.1;Parent=rna-XM_006535255.5;Dbxref=GeneID:73254,GenBank:XP_006535318.1,MGI:MGI:1922974;Name=XP_006535318.1;gbkey=CDS;gene=Ccdc18;product=coiled-coil domain-containing protein 18 isoform X3;protein_id=XP_006535318.1;extra_copy_number=0
CM058245.1	Liftoff	CDS	109667560	109667666	.	+	.	ID=cds-XP_006535318.1;Parent=rna-XM_006535255.5;Dbxref=GeneID:73254,GenBank:XP_006535318.1,MGI:MGI:1922974;Name=XP_006535318.1;gbkey=CDS;gene=Ccdc18;product=coiled-coil domain-containing protein 18 isoform X3;protein_id=XP_006535318.1;extra_copy_number=0
CM058245.1	Liftoff	CDS	109675612	109675740	.	+	.	ID=cds-XP_006535318.1;Parent=rna-XM_006535255.5;Dbxref=GeneID:73254,GenBank:XP_006535318.1,MGI:MGI:1922974;Name=XP_006535318.1;gbkey=CDS;gene=Ccdc18;product=coiled-coil domain-containing protein 18 isoform X3;protein_id=XP_006535318.1;extra_copy_number=0
CM058245.1	Liftoff	CDS	109682462	109682558	.	+	.	ID=cds-XP_006535318.1;Parent=rna-XM_006535255.5;Dbxref=GeneID:73254,GenBank:XP_006535318.1,MGI:MGI:1922974;Name=XP_006535318.1;gbkey=CDS;gene=Ccdc18;product=coiled-coil domain-containing protein 18 isoform X3;protein_id=XP_006535318.1;extra_copy_number=0
CM058245.1	Liftoff	CDS	109685228	109685349	.	+	.	ID=cds-XP_006535318.1;Parent=rna-XM_006535255.5;Dbxref=GeneID:73254,GenBank:XP_006535318.1,MGI:MGI:1922974;Name=XP_006535318.1;gbkey=CDS;gene=Ccdc18;product=coiled-coil domain-containing protein 18 isoform X3;protein_id=XP_006535318.1;extra_copy_number=0
CM058245.1	Liftoff	CDS	109688170	109688461	.	+	.	ID=cds-XP_006535318.1;Parent=rna-XM_006535255.5;Dbxref=GeneID:73254,GenBank:XP_006535318.1,MGI:MGI:1922974;Name=XP_006535318.1;gbkey=CDS;gene=Ccdc18;product=coiled-coil domain-containing protein 18 isoform X3;protein_id=XP_006535318.1;extra_copy_number=0
CM058245.1	Liftoff	CDS	109690351	109690475	.	+	.	ID=cds-XP_006535318.1;Parent=rna-XM_006535255.5;Dbxref=GeneID:73254,GenBank:XP_006535318.1,MGI:MGI:1922974;Name=XP_006535318.1;gbkey=CDS;gene=Ccdc18;product=coiled-coil domain-containing protein 18 isoform X3;protein_id=XP_006535318.1;extra_copy_number=0
CM058245.1	Liftoff	CDS	109694712	109694866	.	+	.	ID=cds-XP_006535318.1;Parent=rna-XM_006535255.5;Dbxref=GeneID:73254,GenBank:XP_006535318.1,MGI:MGI:1922974;Name=XP_006535318.1;gbkey=CDS;gene=Ccdc18;product=coiled-coil domain-containing protein 18 isoform X3;protein_id=XP_006535318.1;extra_copy_number=0
CM058245.1	Liftoff	CDS	109698316	109698536	.	+	.	ID=cds-XP_006535318.1;Parent=rna-XM_006535255.5;Dbxref=GeneID:73254,GenBank:XP_006535318.1,MGI:MGI:1922974;Name=XP_006535318.1;gbkey=CDS;gene=Ccdc18;product=coiled-coil domain-containing protein 18 isoform X3;protein_id=XP_006535318.1;extra_copy_number=0
CM058245.1	Liftoff	CDS	109700455	109700565	.	+	.	ID=cds-XP_006535318.1;Parent=rna-XM_006535255.5;Dbxref=GeneID:73254,GenBank:XP_006535318.1,MGI:MGI:1922974;Name=XP_006535318.1;gbkey=CDS;gene=Ccdc18;product=coiled-coil domain-containing protein 18 isoform X3;protein_id=XP_006535318.1;extra_copy_number=0
CM058245.1	Liftoff	CDS	109701570	109701701	.	+	.	ID=cds-XP_006535318.1;Parent=rna-XM_006535255.5;Dbxref=GeneID:73254,GenBank:XP_006535318.1,MGI:MGI:1922974;Name=XP_006535318.1;gbkey=CDS;gene=Ccdc18;product=coiled-coil domain-containing protein 18 isoform X3;protein_id=XP_006535318.1;extra_copy_number=0
CM058245.1	Liftoff	CDS	109707102	109707236	.	+	.	ID=cds-XP_006535318.1;Parent=rna-XM_006535255.5;Dbxref=GeneID:73254,GenBank:XP_006535318.1,MGI:MGI:1922974;Name=XP_006535318.1;gbkey=CDS;gene=Ccdc18;product=coiled-coil domain-containing protein 18 isoform X3;protein_id=XP_006535318.1;extra_copy_number=0
CM058245.1	Liftoff	CDS	109707518	109707595	.	+	.	ID=cds-XP_006535318.1;Parent=rna-XM_006535255.5;Dbxref=GeneID:73254,GenBank:XP_006535318.1,MGI:MGI:1922974;Name=XP_006535318.1;gbkey=CDS;gene=Ccdc18;product=coiled-coil domain-containing protein 18 isoform X3;protein_id=XP_006535318.1;extra_copy_number=0
CM058245.1	Liftoff	CDS	109715636	109715752	.	+	.	ID=cds-XP_006535318.1;Parent=rna-XM_006535255.5;Dbxref=GeneID:73254,GenBank:XP_006535318.1,MGI:MGI:1922974;Name=XP_006535318.1;gbkey=CDS;gene=Ccdc18;product=coiled-coil domain-containing protein 18 isoform X3;protein_id=XP_006535318.1;extra_copy_number=0
CM058245.1	Liftoff	CDS	109718587	109718754	.	+	.	ID=cds-XP_006535318.1;Parent=rna-XM_006535255.5;Dbxref=GeneID:73254,GenBank:XP_006535318.1,MGI:MGI:1922974;Name=XP_006535318.1;gbkey=CDS;gene=Ccdc18;product=coiled-coil domain-containing protein 18 isoform X3;protein_id=XP_006535318.1;extra_copy_number=0
CM058245.1	Liftoff	CDS	109720405	109720547	.	+	.	ID=cds-XP_006535318.1;Parent=rna-XM_006535255.5;Dbxref=GeneID:73254,GenBank:XP_006535318.1,MGI:MGI:1922974;Name=XP_006535318.1;gbkey=CDS;gene=Ccdc18;product=coiled-coil domain-containing protein 18 isoform X3;protein_id=XP_006535318.1;extra_copy_number=0
CM058245.1	Liftoff	CDS	109722700	109722863	.	+	.	ID=cds-XP_006535318.1;Parent=rna-XM_006535255.5;Dbxref=GeneID:73254,GenBank:XP_006535318.1,MGI:MGI:1922974;Name=XP_006535318.1;gbkey=CDS;gene=Ccdc18;product=coiled-coil domain-containing protein 18 isoform X3;protein_id=XP_006535318.1;extra_copy_number=0
CM058245.1	Liftoff	CDS	109723843	109723859	.	+	.	ID=cds-XP_006535318.1;Parent=rna-XM_006535255.5;Dbxref=GeneID:73254,GenBank:XP_006535318.1,MGI:MGI:1922974;Name=XP_006535318.1;gbkey=CDS;gene=Ccdc18;product=coiled-coil domain-containing protein 18 isoform X3;protein_id=XP_006535318.1;extra_copy_number=0
CM058245.1	Liftoff	mRNA	109659418	109724641	.	+	.	ID=rna-XM_036165545.1;Parent=gene-Ccdc18;Dbxref=GeneID:73254,GenBank:XM_036165545.1,MGI:MGI:1922974;Name=XM_036165545.1;gbkey=mRNA;gene=Ccdc18;model_evidence=Supporting evidence includes similarity to: 1 mRNA%2C 5 ESTs%2C 106 long SRA reads%2C and 100%25 coverage of the annotated genomic feature by RNAseq alignments%2C including 4 samples with support for all annotated introns;product=coiled-coil domain containing 18%2C transcript variant X6;transcript_id=XM_036165545.1;matches_ref_protein=True;valid_ORF=True;extra_copy_number=0
CM058245.1	Liftoff	exon	109659418	109659699	.	+	.	ID=exon-XM_036165545.1-1;Parent=rna-XM_036165545.1;Dbxref=GeneID:73254,GenBank:XM_036165545.1,MGI:MGI:1922974;gbkey=mRNA;gene=Ccdc18;product=coiled-coil domain containing 18%2C transcript variant X6;transcript_id=XM_036165545.1;extra_copy_number=0
CM058245.1	Liftoff	exon	109662123	109662265	.	+	.	ID=exon-XM_036165545.1-2;Parent=rna-XM_036165545.1;Dbxref=GeneID:73254,GenBank:XM_036165545.1,MGI:MGI:1922974;gbkey=mRNA;gene=Ccdc18;product=coiled-coil domain containing 18%2C transcript variant X6;transcript_id=XM_036165545.1;extra_copy_number=0
CM058245.1	Liftoff	exon	109662674	109662845	.	+	.	ID=exon-XM_036165545.1-3;Parent=rna-XM_036165545.1;Dbxref=GeneID:73254,GenBank:XM_036165545.1,MGI:MGI:1922974;gbkey=mRNA;gene=Ccdc18;product=coiled-coil domain containing 18%2C transcript variant X6;transcript_id=XM_036165545.1;extra_copy_number=0
CM058245.1	Liftoff	exon	109665615	109665773	.	+	.	ID=exon-XM_036165545.1-4;Parent=rna-XM_036165545.1;Dbxref=GeneID:73254,GenBank:XM_036165545.1,MGI:MGI:1922974;gbkey=mRNA;gene=Ccdc18;product=coiled-coil domain containing 18%2C transcript variant X6;transcript_id=XM_036165545.1;extra_copy_number=0
CM058245.1	Liftoff	exon	109667560	109667666	.	+	.	ID=exon-XM_036165545.1-5;Parent=rna-XM_036165545.1;Dbxref=GeneID:73254,GenBank:XM_036165545.1,MGI:MGI:1922974;gbkey=mRNA;gene=Ccdc18;product=coiled-coil domain containing 18%2C transcript variant X6;transcript_id=XM_036165545.1;extra_copy_number=0
CM058245.1	Liftoff	exon	109675612	109675740	.	+	.	ID=exon-XM_036165545.1-6;Parent=rna-XM_036165545.1;Dbxref=GeneID:73254,GenBank:XM_036165545.1,MGI:MGI:1922974;gbkey=mRNA;gene=Ccdc18;product=coiled-coil domain containing 18%2C transcript variant X6;transcript_id=XM_036165545.1;extra_copy_number=0
CM058245.1	Liftoff	exon	109682462	109682558	.	+	.	ID=exon-XM_036165545.1-7;Parent=rna-XM_036165545.1;Dbxref=GeneID:73254,GenBank:XM_036165545.1,MGI:MGI:1922974;gbkey=mRNA;gene=Ccdc18;product=coiled-coil domain containing 18%2C transcript variant X6;transcript_id=XM_036165545.1;extra_copy_number=0
CM058245.1	Liftoff	exon	109685228	109685349	.	+	.	ID=exon-XM_036165545.1-8;Parent=rna-XM_036165545.1;Dbxref=GeneID:73254,GenBank:XM_036165545.1,MGI:MGI:1922974;gbkey=mRNA;gene=Ccdc18;product=coiled-coil domain containing 18%2C transcript variant X6;transcript_id=XM_036165545.1;extra_copy_number=0
CM058245.1	Liftoff	exon	109688170	109688461	.	+	.	ID=exon-XM_036165545.1-9;Parent=rna-XM_036165545.1;Dbxref=GeneID:73254,GenBank:XM_036165545.1,MGI:MGI:1922974;gbkey=mRNA;gene=Ccdc18;product=coiled-coil domain containing 18%2C transcript variant X6;transcript_id=XM_036165545.1;extra_copy_number=0
CM058245.1	Liftoff	exon	109690351	109690475	.	+	.	ID=exon-XM_036165545.1-10;Parent=rna-XM_036165545.1;Dbxref=GeneID:73254,GenBank:XM_036165545.1,MGI:MGI:1922974;gbkey=mRNA;gene=Ccdc18;product=coiled-coil domain containing 18%2C transcript variant X6;transcript_id=XM_036165545.1;extra_copy_number=0
CM058245.1	Liftoff	exon	109694712	109694866	.	+	.	ID=exon-XM_036165545.1-11;Parent=rna-XM_036165545.1;Dbxref=GeneID:73254,GenBank:XM_036165545.1,MGI:MGI:1922974;gbkey=mRNA;gene=Ccdc18;product=coiled-coil domain containing 18%2C transcript variant X6;transcript_id=XM_036165545.1;extra_copy_number=0
CM058245.1	Liftoff	exon	109698316	109698536	.	+	.	ID=exon-XM_036165545.1-12;Parent=rna-XM_036165545.1;Dbxref=GeneID:73254,GenBank:XM_036165545.1,MGI:MGI:1922974;gbkey=mRNA;gene=Ccdc18;product=coiled-coil domain containing 18%2C transcript variant X6;transcript_id=XM_036165545.1;extra_copy_number=0
CM058245.1	Liftoff	exon	109700455	109700565	.	+	.	ID=exon-XM_036165545.1-13;Parent=rna-XM_036165545.1;Dbxref=GeneID:73254,GenBank:XM_036165545.1,MGI:MGI:1922974;gbkey=mRNA;gene=Ccdc18;product=coiled-coil domain containing 18%2C transcript variant X6;transcript_id=XM_036165545.1;extra_copy_number=0
CM058245.1	Liftoff	exon	109701570	109701701	.	+	.	ID=exon-XM_036165545.1-14;Parent=rna-XM_036165545.1;Dbxref=GeneID:73254,GenBank:XM_036165545.1,MGI:MGI:1922974;gbkey=mRNA;gene=Ccdc18;product=coiled-coil domain containing 18%2C transcript variant X6;transcript_id=XM_036165545.1;extra_copy_number=0
CM058245.1	Liftoff	exon	109707102	109707236	.	+	.	ID=exon-XM_036165545.1-15;Parent=rna-XM_036165545.1;Dbxref=GeneID:73254,GenBank:XM_036165545.1,MGI:MGI:1922974;gbkey=mRNA;gene=Ccdc18;product=coiled-coil domain containing 18%2C transcript variant X6;transcript_id=XM_036165545.1;extra_copy_number=0
CM058245.1	Liftoff	exon	109707518	109707595	.	+	.	ID=exon-XM_036165545.1-16;Parent=rna-XM_036165545.1;Dbxref=GeneID:73254,GenBank:XM_036165545.1,MGI:MGI:1922974;gbkey=mRNA;gene=Ccdc18;product=coiled-coil domain containing 18%2C transcript variant X6;transcript_id=XM_036165545.1;extra_copy_number=0
CM058245.1	Liftoff	exon	109715636	109715752	.	+	.	ID=exon-XM_036165545.1-17;Parent=rna-XM_036165545.1;Dbxref=GeneID:73254,GenBank:XM_036165545.1,MGI:MGI:1922974;gbkey=mRNA;gene=Ccdc18;product=coiled-coil domain containing 18%2C transcript variant X6;transcript_id=XM_036165545.1;extra_copy_number=0
CM058245.1	Liftoff	exon	109718587	109718754	.	+	.	ID=exon-XM_036165545.1-18;Parent=rna-XM_036165545.1;Dbxref=GeneID:73254,GenBank:XM_036165545.1,MGI:MGI:1922974;gbkey=mRNA;gene=Ccdc18;product=coiled-coil domain containing 18%2C transcript variant X6;transcript_id=XM_036165545.1;extra_copy_number=0
CM058245.1	Liftoff	exon	109720405	109720547	.	+	.	ID=exon-XM_036165545.1-19;Parent=rna-XM_036165545.1;Dbxref=GeneID:73254,GenBank:XM_036165545.1,MGI:MGI:1922974;gbkey=mRNA;gene=Ccdc18;product=coiled-coil domain containing 18%2C transcript variant X6;transcript_id=XM_036165545.1;extra_copy_number=0
CM058245.1	Liftoff	exon	109724463	109724641	.	+	.	ID=exon-XM_036165545.1-20;Parent=rna-XM_036165545.1;Dbxref=GeneID:73254,GenBank:XM_036165545.1,MGI:MGI:1922974;gbkey=mRNA;gene=Ccdc18;product=coiled-coil domain containing 18%2C transcript variant X6;transcript_id=XM_036165545.1;extra_copy_number=0
CM058245.1	Liftoff	CDS	109662126	109662265	.	+	.	ID=cds-XP_036021438.1;Parent=rna-XM_036165545.1;Dbxref=GeneID:73254,GenBank:XP_036021438.1,MGI:MGI:1922974;Name=XP_036021438.1;gbkey=CDS;gene=Ccdc18;product=coiled-coil domain-containing protein 18 isoform X4;protein_id=XP_036021438.1;extra_copy_number=0
CM058245.1	Liftoff	CDS	109662674	109662845	.	+	.	ID=cds-XP_036021438.1;Parent=rna-XM_036165545.1;Dbxref=GeneID:73254,GenBank:XP_036021438.1,MGI:MGI:1922974;Name=XP_036021438.1;gbkey=CDS;gene=Ccdc18;product=coiled-coil domain-containing protein 18 isoform X4;protein_id=XP_036021438.1;extra_copy_number=0
CM058245.1	Liftoff	CDS	109665615	109665773	.	+	.	ID=cds-XP_036021438.1;Parent=rna-XM_036165545.1;Dbxref=GeneID:73254,GenBank:XP_036021438.1,MGI:MGI:1922974;Name=XP_036021438.1;gbkey=CDS;gene=Ccdc18;product=coiled-coil domain-containing protein 18 isoform X4;protein_id=XP_036021438.1;extra_copy_number=0
CM058245.1	Liftoff	CDS	109667560	109667666	.	+	.	ID=cds-XP_036021438.1;Parent=rna-XM_036165545.1;Dbxref=GeneID:73254,GenBank:XP_036021438.1,MGI:MGI:1922974;Name=XP_036021438.1;gbkey=CDS;gene=Ccdc18;product=coiled-coil domain-containing protein 18 isoform X4;protein_id=XP_036021438.1;extra_copy_number=0
CM058245.1	Liftoff	CDS	109675612	109675740	.	+	.	ID=cds-XP_036021438.1;Parent=rna-XM_036165545.1;Dbxref=GeneID:73254,GenBank:XP_036021438.1,MGI:MGI:1922974;Name=XP_036021438.1;gbkey=CDS;gene=Ccdc18;product=coiled-coil domain-containing protein 18 isoform X4;protein_id=XP_036021438.1;extra_copy_number=0
CM058245.1	Liftoff	CDS	109682462	109682558	.	+	.	ID=cds-XP_036021438.1;Parent=rna-XM_036165545.1;Dbxref=GeneID:73254,GenBank:XP_036021438.1,MGI:MGI:1922974;Name=XP_036021438.1;gbkey=CDS;gene=Ccdc18;product=coiled-coil domain-containing protein 18 isoform X4;protein_id=XP_036021438.1;extra_copy_number=0
CM058245.1	Liftoff	CDS	109685228	109685349	.	+	.	ID=cds-XP_036021438.1;Parent=rna-XM_036165545.1;Dbxref=GeneID:73254,GenBank:XP_036021438.1,MGI:MGI:1922974;Name=XP_036021438.1;gbkey=CDS;gene=Ccdc18;product=coiled-coil domain-containing protein 18 isoform X4;protein_id=XP_036021438.1;extra_copy_number=0
CM058245.1	Liftoff	CDS	109688170	109688461	.	+	.	ID=cds-XP_036021438.1;Parent=rna-XM_036165545.1;Dbxref=GeneID:73254,GenBank:XP_036021438.1,MGI:MGI:1922974;Name=XP_036021438.1;gbkey=CDS;gene=Ccdc18;product=coiled-coil domain-containing protein 18 isoform X4;protein_id=XP_036021438.1;extra_copy_number=0
CM058245.1	Liftoff	CDS	109690351	109690475	.	+	.	ID=cds-XP_036021438.1;Parent=rna-XM_036165545.1;Dbxref=GeneID:73254,GenBank:XP_036021438.1,MGI:MGI:1922974;Name=XP_036021438.1;gbkey=CDS;gene=Ccdc18;product=coiled-coil domain-containing protein 18 isoform X4;protein_id=XP_036021438.1;extra_copy_number=0
CM058245.1	Liftoff	CDS	109694712	109694866	.	+	.	ID=cds-XP_036021438.1;Parent=rna-XM_036165545.1;Dbxref=GeneID:73254,GenBank:XP_036021438.1,MGI:MGI:1922974;Name=XP_036021438.1;gbkey=CDS;gene=Ccdc18;product=coiled-coil domain-containing protein 18 isoform X4;protein_id=XP_036021438.1;extra_copy_number=0
CM058245.1	Liftoff	CDS	109698316	109698536	.	+	.	ID=cds-XP_036021438.1;Parent=rna-XM_036165545.1;Dbxref=GeneID:73254,GenBank:XP_036021438.1,MGI:MGI:1922974;Name=XP_036021438.1;gbkey=CDS;gene=Ccdc18;product=coiled-coil domain-containing protein 18 isoform X4;protein_id=XP_036021438.1;extra_copy_number=0
CM058245.1	Liftoff	CDS	109700455	109700565	.	+	.	ID=cds-XP_036021438.1;Parent=rna-XM_036165545.1;Dbxref=GeneID:73254,GenBank:XP_036021438.1,MGI:MGI:1922974;Name=XP_036021438.1;gbkey=CDS;gene=Ccdc18;product=coiled-coil domain-containing protein 18 isoform X4;protein_id=XP_036021438.1;extra_copy_number=0
CM058245.1	Liftoff	CDS	109701570	109701701	.	+	.	ID=cds-XP_036021438.1;Parent=rna-XM_036165545.1;Dbxref=GeneID:73254,GenBank:XP_036021438.1,MGI:MGI:1922974;Name=XP_036021438.1;gbkey=CDS;gene=Ccdc18;product=coiled-coil domain-containing protein 18 isoform X4;protein_id=XP_036021438.1;extra_copy_number=0
CM058245.1	Liftoff	CDS	109707102	109707236	.	+	.	ID=cds-XP_036021438.1;Parent=rna-XM_036165545.1;Dbxref=GeneID:73254,GenBank:XP_036021438.1,MGI:MGI:1922974;Name=XP_036021438.1;gbkey=CDS;gene=Ccdc18;product=coiled-coil domain-containing protein 18 isoform X4;protein_id=XP_036021438.1;extra_copy_number=0
CM058245.1	Liftoff	CDS	109707518	109707595	.	+	.	ID=cds-XP_036021438.1;Parent=rna-XM_036165545.1;Dbxref=GeneID:73254,GenBank:XP_036021438.1,MGI:MGI:1922974;Name=XP_036021438.1;gbkey=CDS;gene=Ccdc18;product=coiled-coil domain-containing protein 18 isoform X4;protein_id=XP_036021438.1;extra_copy_number=0
CM058245.1	Liftoff	CDS	109715636	109715752	.	+	.	ID=cds-XP_036021438.1;Parent=rna-XM_036165545.1;Dbxref=GeneID:73254,GenBank:XP_036021438.1,MGI:MGI:1922974;Name=XP_036021438.1;gbkey=CDS;gene=Ccdc18;product=coiled-coil domain-containing protein 18 isoform X4;protein_id=XP_036021438.1;extra_copy_number=0
CM058245.1	Liftoff	CDS	109718587	109718754	.	+	.	ID=cds-XP_036021438.1;Parent=rna-XM_036165545.1;Dbxref=GeneID:73254,GenBank:XP_036021438.1,MGI:MGI:1922974;Name=XP_036021438.1;gbkey=CDS;gene=Ccdc18;product=coiled-coil domain-containing protein 18 isoform X4;protein_id=XP_036021438.1;extra_copy_number=0
CM058245.1	Liftoff	CDS	109720405	109720547	.	+	.	ID=cds-XP_036021438.1;Parent=rna-XM_036165545.1;Dbxref=GeneID:73254,GenBank:XP_036021438.1,MGI:MGI:1922974;Name=XP_036021438.1;gbkey=CDS;gene=Ccdc18;product=coiled-coil domain-containing protein 18 isoform X4;protein_id=XP_036021438.1;extra_copy_number=0
CM058245.1	Liftoff	CDS	109724463	109724502	.	+	.	ID=cds-XP_036021438.1;Parent=rna-XM_036165545.1;Dbxref=GeneID:73254,GenBank:XP_036021438.1,MGI:MGI:1922974;Name=XP_036021438.1;gbkey=CDS;gene=Ccdc18;product=coiled-coil domain-containing protein 18 isoform X4;protein_id=XP_036021438.1;extra_copy_number=0
CM058245.1	Liftoff	mRNA	109659512	109756088	.	+	.	ID=rna-XM_006535252.5;Parent=gene-Ccdc18;Dbxref=GeneID:73254,GenBank:XM_006535252.5,MGI:MGI:1922974;Name=XM_006535252.5;gbkey=mRNA;gene=Ccdc18;model_evidence=Supporting evidence includes similarity to: 2 mRNAs%2C 11 ESTs%2C 4 Proteins%2C 74 long SRA reads%2C and 100%25 coverage of the annotated genomic feature by RNAseq alignments%2C including 10 samples with support for all annotated introns;product=coiled-coil domain containing 18%2C transcript variant X2;transcript_id=XM_006535252.5;matches_ref_protein=True;valid_ORF=True;extra_copy_number=0
CM058245.1	Liftoff	exon	109659512	109660040	.	+	.	ID=exon-XM_006535252.5-1;Parent=rna-XM_006535252.5;Dbxref=GeneID:73254,GenBank:XM_006535252.5,MGI:MGI:1922974;gbkey=mRNA;gene=Ccdc18;product=coiled-coil domain containing 18%2C transcript variant X2;transcript_id=XM_006535252.5;extra_copy_number=0
CM058245.1	Liftoff	exon	109662123	109662265	.	+	.	ID=exon-XM_006535252.5-2;Parent=rna-XM_006535252.5;Dbxref=GeneID:73254,GenBank:XM_006535252.5,MGI:MGI:1922974;gbkey=mRNA;gene=Ccdc18;product=coiled-coil domain containing 18%2C transcript variant X2;transcript_id=XM_006535252.5;extra_copy_number=0
CM058245.1	Liftoff	exon	109662674	109662845	.	+	.	ID=exon-XM_006535252.5-3;Parent=rna-XM_006535252.5;Dbxref=GeneID:73254,GenBank:XM_006535252.5,MGI:MGI:1922974;gbkey=mRNA;gene=Ccdc18;product=coiled-coil domain containing 18%2C transcript variant X2;transcript_id=XM_006535252.5;extra_copy_number=0
CM058245.1	Liftoff	exon	109665615	109665773	.	+	.	ID=exon-XM_006535252.5-4;Parent=rna-XM_006535252.5;Dbxref=GeneID:73254,GenBank:XM_006535252.5,MGI:MGI:1922974;gbkey=mRNA;gene=Ccdc18;product=coiled-coil domain containing 18%2C transcript variant X2;transcript_id=XM_006535252.5;extra_copy_number=0
CM058245.1	Liftoff	exon	109667560	109667666	.	+	.	ID=exon-XM_006535252.5-5;Parent=rna-XM_006535252.5;Dbxref=GeneID:73254,GenBank:XM_006535252.5,MGI:MGI:1922974;gbkey=mRNA;gene=Ccdc18;product=coiled-coil domain containing 18%2C transcript variant X2;transcript_id=XM_006535252.5;extra_copy_number=0
CM058245.1	Liftoff	exon	109675612	109675740	.	+	.	ID=exon-XM_006535252.5-6;Parent=rna-XM_006535252.5;Dbxref=GeneID:73254,GenBank:XM_006535252.5,MGI:MGI:1922974;gbkey=mRNA;gene=Ccdc18;product=coiled-coil domain containing 18%2C transcript variant X2;transcript_id=XM_006535252.5;extra_copy_number=0
CM058245.1	Liftoff	exon	109682462	109682558	.	+	.	ID=exon-XM_006535252.5-7;Parent=rna-XM_006535252.5;Dbxref=GeneID:73254,GenBank:XM_006535252.5,MGI:MGI:1922974;gbkey=mRNA;gene=Ccdc18;product=coiled-coil domain containing 18%2C transcript variant X2;transcript_id=XM_006535252.5;extra_copy_number=0
CM058245.1	Liftoff	exon	109685228	109685349	.	+	.	ID=exon-XM_006535252.5-8;Parent=rna-XM_006535252.5;Dbxref=GeneID:73254,GenBank:XM_006535252.5,MGI:MGI:1922974;gbkey=mRNA;gene=Ccdc18;product=coiled-coil domain containing 18%2C transcript variant X2;transcript_id=XM_006535252.5;extra_copy_number=0
CM058245.1	Liftoff	exon	109688170	109688461	.	+	.	ID=exon-XM_006535252.5-9;Parent=rna-XM_006535252.5;Dbxref=GeneID:73254,GenBank:XM_006535252.5,MGI:MGI:1922974;gbkey=mRNA;gene=Ccdc18;product=coiled-coil domain containing 18%2C transcript variant X2;transcript_id=XM_006535252.5;extra_copy_number=0
CM058245.1	Liftoff	exon	109690351	109690475	.	+	.	ID=exon-XM_006535252.5-10;Parent=rna-XM_006535252.5;Dbxref=GeneID:73254,GenBank:XM_006535252.5,MGI:MGI:1922974;gbkey=mRNA;gene=Ccdc18;product=coiled-coil domain containing 18%2C transcript variant X2;transcript_id=XM_006535252.5;extra_copy_number=0
CM058245.1	Liftoff	exon	109694712	109694866	.	+	.	ID=exon-XM_006535252.5-11;Parent=rna-XM_006535252.5;Dbxref=GeneID:73254,GenBank:XM_006535252.5,MGI:MGI:1922974;gbkey=mRNA;gene=Ccdc18;product=coiled-coil domain containing 18%2C transcript variant X2;transcript_id=XM_006535252.5;extra_copy_number=0
CM058245.1	Liftoff	exon	109698316	109698536	.	+	.	ID=exon-XM_006535252.5-12;Parent=rna-XM_006535252.5;Dbxref=GeneID:73254,GenBank:XM_006535252.5,MGI:MGI:1922974;gbkey=mRNA;gene=Ccdc18;product=coiled-coil domain containing 18%2C transcript variant X2;transcript_id=XM_006535252.5;extra_copy_number=0
CM058245.1	Liftoff	exon	109700455	109700565	.	+	.	ID=exon-XM_006535252.5-13;Parent=rna-XM_006535252.5;Dbxref=GeneID:73254,GenBank:XM_006535252.5,MGI:MGI:1922974;gbkey=mRNA;gene=Ccdc18;product=coiled-coil domain containing 18%2C transcript variant X2;transcript_id=XM_006535252.5;extra_copy_number=0
CM058245.1	Liftoff	exon	109701570	109701701	.	+	.	ID=exon-XM_006535252.5-14;Parent=rna-XM_006535252.5;Dbxref=GeneID:73254,GenBank:XM_006535252.5,MGI:MGI:1922974;gbkey=mRNA;gene=Ccdc18;product=coiled-coil domain containing 18%2C transcript variant X2;transcript_id=XM_006535252.5;extra_copy_number=0
CM058245.1	Liftoff	exon	109707102	109707236	.	+	.	ID=exon-XM_006535252.5-15;Parent=rna-XM_006535252.5;Dbxref=GeneID:73254,GenBank:XM_006535252.5,MGI:MGI:1922974;gbkey=mRNA;gene=Ccdc18;product=coiled-coil domain containing 18%2C transcript variant X2;transcript_id=XM_006535252.5;extra_copy_number=0
CM058245.1	Liftoff	exon	109707518	109707595	.	+	.	ID=exon-XM_006535252.5-16;Parent=rna-XM_006535252.5;Dbxref=GeneID:73254,GenBank:XM_006535252.5,MGI:MGI:1922974;gbkey=mRNA;gene=Ccdc18;product=coiled-coil domain containing 18%2C transcript variant X2;transcript_id=XM_006535252.5;extra_copy_number=0
CM058245.1	Liftoff	exon	109715636	109715752	.	+	.	ID=exon-XM_006535252.5-17;Parent=rna-XM_006535252.5;Dbxref=GeneID:73254,GenBank:XM_006535252.5,MGI:MGI:1922974;gbkey=mRNA;gene=Ccdc18;product=coiled-coil domain containing 18%2C transcript variant X2;transcript_id=XM_006535252.5;extra_copy_number=0
CM058245.1	Liftoff	exon	109718587	109718754	.	+	.	ID=exon-XM_006535252.5-18;Parent=rna-XM_006535252.5;Dbxref=GeneID:73254,GenBank:XM_006535252.5,MGI:MGI:1922974;gbkey=mRNA;gene=Ccdc18;product=coiled-coil domain containing 18%2C transcript variant X2;transcript_id=XM_006535252.5;extra_copy_number=0
CM058245.1	Liftoff	exon	109720405	109720547	.	+	.	ID=exon-XM_006535252.5-19;Parent=rna-XM_006535252.5;Dbxref=GeneID:73254,GenBank:XM_006535252.5,MGI:MGI:1922974;gbkey=mRNA;gene=Ccdc18;product=coiled-coil domain containing 18%2C transcript variant X2;transcript_id=XM_006535252.5;extra_copy_number=0
CM058245.1	Liftoff	exon	109722700	109722863	.	+	.	ID=exon-XM_006535252.5-20;Parent=rna-XM_006535252.5;Dbxref=GeneID:73254,GenBank:XM_006535252.5,MGI:MGI:1922974;gbkey=mRNA;gene=Ccdc18;product=coiled-coil domain containing 18%2C transcript variant X2;transcript_id=XM_006535252.5;extra_copy_number=0
CM058245.1	Liftoff	exon	109724463	109724676	.	+	.	ID=exon-XM_006535252.5-21;Parent=rna-XM_006535252.5;Dbxref=GeneID:73254,GenBank:XM_006535252.5,MGI:MGI:1922974;gbkey=mRNA;gene=Ccdc18;product=coiled-coil domain containing 18%2C transcript variant X2;transcript_id=XM_006535252.5;extra_copy_number=0
CM058245.1	Liftoff	exon	109728027	109728126	.	+	.	ID=exon-XM_006535252.5-22;Parent=rna-XM_006535252.5;Dbxref=GeneID:73254,GenBank:XM_006535252.5,MGI:MGI:1922974;gbkey=mRNA;gene=Ccdc18;product=coiled-coil domain containing 18%2C transcript variant X2;transcript_id=XM_006535252.5;extra_copy_number=0
CM058245.1	Liftoff	exon	109728767	109728883	.	+	.	ID=exon-XM_006535252.5-23;Parent=rna-XM_006535252.5;Dbxref=GeneID:73254,GenBank:XM_006535252.5,MGI:MGI:1922974;gbkey=mRNA;gene=Ccdc18;product=coiled-coil domain containing 18%2C transcript variant X2;transcript_id=XM_006535252.5;extra_copy_number=0
CM058245.1	Liftoff	exon	109733298	109733441	.	+	.	ID=exon-XM_006535252.5-24;Parent=rna-XM_006535252.5;Dbxref=GeneID:73254,GenBank:XM_006535252.5,MGI:MGI:1922974;gbkey=mRNA;gene=Ccdc18;product=coiled-coil domain containing 18%2C transcript variant X2;transcript_id=XM_006535252.5;extra_copy_number=0
CM058245.1	Liftoff	exon	109738799	109739002	.	+	.	ID=exon-XM_006535252.5-25;Parent=rna-XM_006535252.5;Dbxref=GeneID:73254,GenBank:XM_006535252.5,MGI:MGI:1922974;gbkey=mRNA;gene=Ccdc18;product=coiled-coil domain containing 18%2C transcript variant X2;transcript_id=XM_006535252.5;extra_copy_number=0
CM058245.1	Liftoff	exon	109742692	109742829	.	+	.	ID=exon-XM_006535252.5-26;Parent=rna-XM_006535252.5;Dbxref=GeneID:73254,GenBank:XM_006535252.5,MGI:MGI:1922974;gbkey=mRNA;gene=Ccdc18;product=coiled-coil domain containing 18%2C transcript variant X2;transcript_id=XM_006535252.5;extra_copy_number=0
CM058245.1	Liftoff	exon	109747404	109747604	.	+	.	ID=exon-XM_006535252.5-27;Parent=rna-XM_006535252.5;Dbxref=GeneID:73254,GenBank:XM_006535252.5,MGI:MGI:1922974;gbkey=mRNA;gene=Ccdc18;product=coiled-coil domain containing 18%2C transcript variant X2;transcript_id=XM_006535252.5;extra_copy_number=0
CM058245.1	Liftoff	exon	109755285	109756088	.	+	.	ID=exon-XM_006535252.5-28;Parent=rna-XM_006535252.5;Dbxref=GeneID:73254,GenBank:XM_006535252.5,MGI:MGI:1922974;gbkey=mRNA;gene=Ccdc18;product=coiled-coil domain containing 18%2C transcript variant X2;transcript_id=XM_006535252.5;extra_copy_number=0
CM058245.1	Liftoff	CDS	109662126	109662265	.	+	.	ID=cds-XP_006535315.1;Parent=rna-XM_006535252.5;Dbxref=GeneID:73254,GenBank:XP_006535315.1,MGI:MGI:1922974;Name=XP_006535315.1;gbkey=CDS;gene=Ccdc18;product=coiled-coil domain-containing protein 18 isoform X1;protein_id=XP_006535315.1;extra_copy_number=0
CM058245.1	Liftoff	CDS	109662674	109662845	.	+	.	ID=cds-XP_006535315.1;Parent=rna-XM_006535252.5;Dbxref=GeneID:73254,GenBank:XP_006535315.1,MGI:MGI:1922974;Name=XP_006535315.1;gbkey=CDS;gene=Ccdc18;product=coiled-coil domain-containing protein 18 isoform X1;protein_id=XP_006535315.1;extra_copy_number=0
CM058245.1	Liftoff	CDS	109665615	109665773	.	+	.	ID=cds-XP_006535315.1;Parent=rna-XM_006535252.5;Dbxref=GeneID:73254,GenBank:XP_006535315.1,MGI:MGI:1922974;Name=XP_006535315.1;gbkey=CDS;gene=Ccdc18;product=coiled-coil domain-containing protein 18 isoform X1;protein_id=XP_006535315.1;extra_copy_number=0
CM058245.1	Liftoff	CDS	109667560	109667666	.	+	.	ID=cds-XP_006535315.1;Parent=rna-XM_006535252.5;Dbxref=GeneID:73254,GenBank:XP_006535315.1,MGI:MGI:1922974;Name=XP_006535315.1;gbkey=CDS;gene=Ccdc18;product=coiled-coil domain-containing protein 18 isoform X1;protein_id=XP_006535315.1;extra_copy_number=0
CM058245.1	Liftoff	CDS	109675612	109675740	.	+	.	ID=cds-XP_006535315.1;Parent=rna-XM_006535252.5;Dbxref=GeneID:73254,GenBank:XP_006535315.1,MGI:MGI:1922974;Name=XP_006535315.1;gbkey=CDS;gene=Ccdc18;product=coiled-coil domain-containing protein 18 isoform X1;protein_id=XP_006535315.1;extra_copy_number=0
CM058245.1	Liftoff	CDS	109682462	109682558	.	+	.	ID=cds-XP_006535315.1;Parent=rna-XM_006535252.5;Dbxref=GeneID:73254,GenBank:XP_006535315.1,MGI:MGI:1922974;Name=XP_006535315.1;gbkey=CDS;gene=Ccdc18;product=coiled-coil domain-containing protein 18 isoform X1;protein_id=XP_006535315.1;extra_copy_number=0
CM058245.1	Liftoff	CDS	109685228	109685349	.	+	.	ID=cds-XP_006535315.1;Parent=rna-XM_006535252.5;Dbxref=GeneID:73254,GenBank:XP_006535315.1,MGI:MGI:1922974;Name=XP_006535315.1;gbkey=CDS;gene=Ccdc18;product=coiled-coil domain-containing protein 18 isoform X1;protein_id=XP_006535315.1;extra_copy_number=0
CM058245.1	Liftoff	CDS	109688170	109688461	.	+	.	ID=cds-XP_006535315.1;Parent=rna-XM_006535252.5;Dbxref=GeneID:73254,GenBank:XP_006535315.1,MGI:MGI:1922974;Name=XP_006535315.1;gbkey=CDS;gene=Ccdc18;product=coiled-coil domain-containing protein 18 isoform X1;protein_id=XP_006535315.1;extra_copy_number=0
CM058245.1	Liftoff	CDS	109690351	109690475	.	+	.	ID=cds-XP_006535315.1;Parent=rna-XM_006535252.5;Dbxref=GeneID:73254,GenBank:XP_006535315.1,MGI:MGI:1922974;Name=XP_006535315.1;gbkey=CDS;gene=Ccdc18;product=coiled-coil domain-containing protein 18 isoform X1;protein_id=XP_006535315.1;extra_copy_number=0
CM058245.1	Liftoff	CDS	109694712	109694866	.	+	.	ID=cds-XP_006535315.1;Parent=rna-XM_006535252.5;Dbxref=GeneID:73254,GenBank:XP_006535315.1,MGI:MGI:1922974;Name=XP_006535315.1;gbkey=CDS;gene=Ccdc18;product=coiled-coil domain-containing protein 18 isoform X1;protein_id=XP_006535315.1;extra_copy_number=0
CM058245.1	Liftoff	CDS	109698316	109698536	.	+	.	ID=cds-XP_006535315.1;Parent=rna-XM_006535252.5;Dbxref=GeneID:73254,GenBank:XP_006535315.1,MGI:MGI:1922974;Name=XP_006535315.1;gbkey=CDS;gene=Ccdc18;product=coiled-coil domain-containing protein 18 isoform X1;protein_id=XP_006535315.1;extra_copy_number=0
CM058245.1	Liftoff	CDS	109700455	109700565	.	+	.	ID=cds-XP_006535315.1;Parent=rna-XM_006535252.5;Dbxref=GeneID:73254,GenBank:XP_006535315.1,MGI:MGI:1922974;Name=XP_006535315.1;gbkey=CDS;gene=Ccdc18;product=coiled-coil domain-containing protein 18 isoform X1;protein_id=XP_006535315.1;extra_copy_number=0
CM058245.1	Liftoff	CDS	109701570	109701701	.	+	.	ID=cds-XP_006535315.1;Parent=rna-XM_006535252.5;Dbxref=GeneID:73254,GenBank:XP_006535315.1,MGI:MGI:1922974;Name=XP_006535315.1;gbkey=CDS;gene=Ccdc18;product=coiled-coil domain-containing protein 18 isoform X1;protein_id=XP_006535315.1;extra_copy_number=0
CM058245.1	Liftoff	CDS	109707102	109707236	.	+	.	ID=cds-XP_006535315.1;Parent=rna-XM_006535252.5;Dbxref=GeneID:73254,GenBank:XP_006535315.1,MGI:MGI:1922974;Name=XP_006535315.1;gbkey=CDS;gene=Ccdc18;product=coiled-coil domain-containing protein 18 isoform X1;protein_id=XP_006535315.1;extra_copy_number=0
CM058245.1	Liftoff	CDS	109707518	109707595	.	+	.	ID=cds-XP_006535315.1;Parent=rna-XM_006535252.5;Dbxref=GeneID:73254,GenBank:XP_006535315.1,MGI:MGI:1922974;Name=XP_006535315.1;gbkey=CDS;gene=Ccdc18;product=coiled-coil domain-containing protein 18 isoform X1;protein_id=XP_006535315.1;extra_copy_number=0
CM058245.1	Liftoff	CDS	109715636	109715752	.	+	.	ID=cds-XP_006535315.1;Parent=rna-XM_006535252.5;Dbxref=GeneID:73254,GenBank:XP_006535315.1,MGI:MGI:1922974;Name=XP_006535315.1;gbkey=CDS;gene=Ccdc18;product=coiled-coil domain-containing protein 18 isoform X1;protein_id=XP_006535315.1;extra_copy_number=0
CM058245.1	Liftoff	CDS	109718587	109718754	.	+	.	ID=cds-XP_006535315.1;Parent=rna-XM_006535252.5;Dbxref=GeneID:73254,GenBank:XP_006535315.1,MGI:MGI:1922974;Name=XP_006535315.1;gbkey=CDS;gene=Ccdc18;product=coiled-coil domain-containing protein 18 isoform X1;protein_id=XP_006535315.1;extra_copy_number=0
CM058245.1	Liftoff	CDS	109720405	109720547	.	+	.	ID=cds-XP_006535315.1;Parent=rna-XM_006535252.5;Dbxref=GeneID:73254,GenBank:XP_006535315.1,MGI:MGI:1922974;Name=XP_006535315.1;gbkey=CDS;gene=Ccdc18;product=coiled-coil domain-containing protein 18 isoform X1;protein_id=XP_006535315.1;extra_copy_number=0
CM058245.1	Liftoff	CDS	109722700	109722863	.	+	.	ID=cds-XP_006535315.1;Parent=rna-XM_006535252.5;Dbxref=GeneID:73254,GenBank:XP_006535315.1,MGI:MGI:1922974;Name=XP_006535315.1;gbkey=CDS;gene=Ccdc18;product=coiled-coil domain-containing protein 18 isoform X1;protein_id=XP_006535315.1;extra_copy_number=0
CM058245.1	Liftoff	CDS	109724463	109724676	.	+	.	ID=cds-XP_006535315.1;Parent=rna-XM_006535252.5;Dbxref=GeneID:73254,GenBank:XP_006535315.1,MGI:MGI:1922974;Name=XP_006535315.1;gbkey=CDS;gene=Ccdc18;product=coiled-coil domain-containing protein 18 isoform X1;protein_id=XP_006535315.1;extra_copy_number=0
CM058245.1	Liftoff	CDS	109728027	109728126	.	+	.	ID=cds-XP_006535315.1;Parent=rna-XM_006535252.5;Dbxref=GeneID:73254,GenBank:XP_006535315.1,MGI:MGI:1922974;Name=XP_006535315.1;gbkey=CDS;gene=Ccdc18;product=coiled-coil domain-containing protein 18 isoform X1;protein_id=XP_006535315.1;extra_copy_number=0
CM058245.1	Liftoff	CDS	109728767	109728883	.	+	.	ID=cds-XP_006535315.1;Parent=rna-XM_006535252.5;Dbxref=GeneID:73254,GenBank:XP_006535315.1,MGI:MGI:1922974;Name=XP_006535315.1;gbkey=CDS;gene=Ccdc18;product=coiled-coil domain-containing protein 18 isoform X1;protein_id=XP_006535315.1;extra_copy_number=0
CM058245.1	Liftoff	CDS	109733298	109733441	.	+	.	ID=cds-XP_006535315.1;Parent=rna-XM_006535252.5;Dbxref=GeneID:73254,GenBank:XP_006535315.1,MGI:MGI:1922974;Name=XP_006535315.1;gbkey=CDS;gene=Ccdc18;product=coiled-coil domain-containing protein 18 isoform X1;protein_id=XP_006535315.1;extra_copy_number=0
CM058245.1	Liftoff	CDS	109738799	109739002	.	+	.	ID=cds-XP_006535315.1;Parent=rna-XM_006535252.5;Dbxref=GeneID:73254,GenBank:XP_006535315.1,MGI:MGI:1922974;Name=XP_006535315.1;gbkey=CDS;gene=Ccdc18;product=coiled-coil domain-containing protein 18 isoform X1;protein_id=XP_006535315.1;extra_copy_number=0
CM058245.1	Liftoff	CDS	109742692	109742829	.	+	.	ID=cds-XP_006535315.1;Parent=rna-XM_006535252.5;Dbxref=GeneID:73254,GenBank:XP_006535315.1,MGI:MGI:1922974;Name=XP_006535315.1;gbkey=CDS;gene=Ccdc18;product=coiled-coil domain-containing protein 18 isoform X1;protein_id=XP_006535315.1;extra_copy_number=0
CM058245.1	Liftoff	CDS	109747404	109747604	.	+	.	ID=cds-XP_006535315.1;Parent=rna-XM_006535252.5;Dbxref=GeneID:73254,GenBank:XP_006535315.1,MGI:MGI:1922974;Name=XP_006535315.1;gbkey=CDS;gene=Ccdc18;product=coiled-coil domain-containing protein 18 isoform X1;protein_id=XP_006535315.1;extra_copy_number=0
CM058245.1	Liftoff	CDS	109755285	109755839	.	+	.	ID=cds-XP_006535315.1;Parent=rna-XM_006535252.5;Dbxref=GeneID:73254,GenBank:XP_006535315.1,MGI:MGI:1922974;Name=XP_006535315.1;gbkey=CDS;gene=Ccdc18;product=coiled-coil domain-containing protein 18 isoform X1;protein_id=XP_006535315.1;extra_copy_number=0
CM058245.1	Liftoff	mRNA	109659615	109759656	.	+	.	ID=rna-NM_028481.1;Parent=gene-Ccdc18;Dbxref=GeneID:73254,GenBank:NM_028481.1,MGI:MGI:1922974;Name=NM_028481.1;gbkey=mRNA;gene=Ccdc18;product=coiled-coil domain containing 18;tag=RefSeq Select;transcript_id=NM_028481.1;matches_ref_protein=True;valid_ORF=True;extra_copy_number=0
CM058245.1	Liftoff	exon	109659615	109659699	.	+	.	ID=exon-NM_028481.1-1;Parent=rna-NM_028481.1;Dbxref=GeneID:73254,GenBank:NM_028481.1,MGI:MGI:1922974;gbkey=mRNA;gene=Ccdc18;product=coiled-coil domain containing 18;tag=RefSeq Select;transcript_id=NM_028481.1;extra_copy_number=0
CM058245.1	Liftoff	exon	109662123	109662265	.	+	.	ID=exon-NM_028481.1-2;Parent=rna-NM_028481.1;Dbxref=GeneID:73254,GenBank:NM_028481.1,MGI:MGI:1922974;gbkey=mRNA;gene=Ccdc18;product=coiled-coil domain containing 18;tag=RefSeq Select;transcript_id=NM_028481.1;extra_copy_number=0
CM058245.1	Liftoff	exon	109662674	109662845	.	+	.	ID=exon-NM_028481.1-3;Parent=rna-NM_028481.1;Dbxref=GeneID:73254,GenBank:NM_028481.1,MGI:MGI:1922974;gbkey=mRNA;gene=Ccdc18;product=coiled-coil domain containing 18;tag=RefSeq Select;transcript_id=NM_028481.1;extra_copy_number=0
CM058245.1	Liftoff	exon	109665615	109665773	.	+	.	ID=exon-NM_028481.1-4;Parent=rna-NM_028481.1;Dbxref=GeneID:73254,GenBank:NM_028481.1,MGI:MGI:1922974;gbkey=mRNA;gene=Ccdc18;product=coiled-coil domain containing 18;tag=RefSeq Select;transcript_id=NM_028481.1;extra_copy_number=0
CM058245.1	Liftoff	exon	109667560	109667666	.	+	.	ID=exon-NM_028481.1-5;Parent=rna-NM_028481.1;Dbxref=GeneID:73254,GenBank:NM_028481.1,MGI:MGI:1922974;gbkey=mRNA;gene=Ccdc18;product=coiled-coil domain containing 18;tag=RefSeq Select;transcript_id=NM_028481.1;extra_copy_number=0
CM058245.1	Liftoff	exon	109675612	109675740	.	+	.	ID=exon-NM_028481.1-6;Parent=rna-NM_028481.1;Dbxref=GeneID:73254,GenBank:NM_028481.1,MGI:MGI:1922974;gbkey=mRNA;gene=Ccdc18;product=coiled-coil domain containing 18;tag=RefSeq Select;transcript_id=NM_028481.1;extra_copy_number=0
CM058245.1	Liftoff	exon	109682462	109682558	.	+	.	ID=exon-NM_028481.1-7;Parent=rna-NM_028481.1;Dbxref=GeneID:73254,GenBank:NM_028481.1,MGI:MGI:1922974;gbkey=mRNA;gene=Ccdc18;product=coiled-coil domain containing 18;tag=RefSeq Select;transcript_id=NM_028481.1;extra_copy_number=0
CM058245.1	Liftoff	exon	109685228	109685349	.	+	.	ID=exon-NM_028481.1-8;Parent=rna-NM_028481.1;Dbxref=GeneID:73254,GenBank:NM_028481.1,MGI:MGI:1922974;gbkey=mRNA;gene=Ccdc18;product=coiled-coil domain containing 18;tag=RefSeq Select;transcript_id=NM_028481.1;extra_copy_number=0
CM058245.1	Liftoff	exon	109688170	109688461	.	+	.	ID=exon-NM_028481.1-9;Parent=rna-NM_028481.1;Dbxref=GeneID:73254,GenBank:NM_028481.1,MGI:MGI:1922974;gbkey=mRNA;gene=Ccdc18;product=coiled-coil domain containing 18;tag=RefSeq Select;transcript_id=NM_028481.1;extra_copy_number=0
CM058245.1	Liftoff	exon	109690351	109690475	.	+	.	ID=exon-NM_028481.1-10;Parent=rna-NM_028481.1;Dbxref=GeneID:73254,GenBank:NM_028481.1,MGI:MGI:1922974;gbkey=mRNA;gene=Ccdc18;product=coiled-coil domain containing 18;tag=RefSeq Select;transcript_id=NM_028481.1;extra_copy_number=0
CM058245.1	Liftoff	exon	109694712	109694866	.	+	.	ID=exon-NM_028481.1-11;Parent=rna-NM_028481.1;Dbxref=GeneID:73254,GenBank:NM_028481.1,MGI:MGI:1922974;gbkey=mRNA;gene=Ccdc18;product=coiled-coil domain containing 18;tag=RefSeq Select;transcript_id=NM_028481.1;extra_copy_number=0
CM058245.1	Liftoff	exon	109698316	109698536	.	+	.	ID=exon-NM_028481.1-12;Parent=rna-NM_028481.1;Dbxref=GeneID:73254,GenBank:NM_028481.1,MGI:MGI:1922974;gbkey=mRNA;gene=Ccdc18;product=coiled-coil domain containing 18;tag=RefSeq Select;transcript_id=NM_028481.1;extra_copy_number=0
CM058245.1	Liftoff	exon	109700455	109700565	.	+	.	ID=exon-NM_028481.1-13;Parent=rna-NM_028481.1;Dbxref=GeneID:73254,GenBank:NM_028481.1,MGI:MGI:1922974;gbkey=mRNA;gene=Ccdc18;product=coiled-coil domain containing 18;tag=RefSeq Select;transcript_id=NM_028481.1;extra_copy_number=0
CM058245.1	Liftoff	exon	109701570	109701701	.	+	.	ID=exon-NM_028481.1-14;Parent=rna-NM_028481.1;Dbxref=GeneID:73254,GenBank:NM_028481.1,MGI:MGI:1922974;gbkey=mRNA;gene=Ccdc18;product=coiled-coil domain containing 18;tag=RefSeq Select;transcript_id=NM_028481.1;extra_copy_number=0
CM058245.1	Liftoff	exon	109707102	109707236	.	+	.	ID=exon-NM_028481.1-15;Parent=rna-NM_028481.1;Dbxref=GeneID:73254,GenBank:NM_028481.1,MGI:MGI:1922974;gbkey=mRNA;gene=Ccdc18;product=coiled-coil domain containing 18;tag=RefSeq Select;transcript_id=NM_028481.1;extra_copy_number=0
CM058245.1	Liftoff	exon	109707518	109707595	.	+	.	ID=exon-NM_028481.1-16;Parent=rna-NM_028481.1;Dbxref=GeneID:73254,GenBank:NM_028481.1,MGI:MGI:1922974;gbkey=mRNA;gene=Ccdc18;product=coiled-coil domain containing 18;tag=RefSeq Select;transcript_id=NM_028481.1;extra_copy_number=0
CM058245.1	Liftoff	exon	109715636	109715752	.	+	.	ID=exon-NM_028481.1-17;Parent=rna-NM_028481.1;Dbxref=GeneID:73254,GenBank:NM_028481.1,MGI:MGI:1922974;gbkey=mRNA;gene=Ccdc18;product=coiled-coil domain containing 18;tag=RefSeq Select;transcript_id=NM_028481.1;extra_copy_number=0
CM058245.1	Liftoff	exon	109718587	109718754	.	+	.	ID=exon-NM_028481.1-18;Parent=rna-NM_028481.1;Dbxref=GeneID:73254,GenBank:NM_028481.1,MGI:MGI:1922974;gbkey=mRNA;gene=Ccdc18;product=coiled-coil domain containing 18;tag=RefSeq Select;transcript_id=NM_028481.1;extra_copy_number=0
CM058245.1	Liftoff	exon	109720405	109720547	.	+	.	ID=exon-NM_028481.1-19;Parent=rna-NM_028481.1;Dbxref=GeneID:73254,GenBank:NM_028481.1,MGI:MGI:1922974;gbkey=mRNA;gene=Ccdc18;product=coiled-coil domain containing 18;tag=RefSeq Select;transcript_id=NM_028481.1;extra_copy_number=0
CM058245.1	Liftoff	exon	109722700	109722863	.	+	.	ID=exon-NM_028481.1-20;Parent=rna-NM_028481.1;Dbxref=GeneID:73254,GenBank:NM_028481.1,MGI:MGI:1922974;gbkey=mRNA;gene=Ccdc18;product=coiled-coil domain containing 18;tag=RefSeq Select;transcript_id=NM_028481.1;extra_copy_number=0
CM058245.1	Liftoff	exon	109724463	109724676	.	+	.	ID=exon-NM_028481.1-21;Parent=rna-NM_028481.1;Dbxref=GeneID:73254,GenBank:NM_028481.1,MGI:MGI:1922974;gbkey=mRNA;gene=Ccdc18;product=coiled-coil domain containing 18;tag=RefSeq Select;transcript_id=NM_028481.1;extra_copy_number=0
CM058245.1	Liftoff	exon	109728027	109728126	.	+	.	ID=exon-NM_028481.1-22;Parent=rna-NM_028481.1;Dbxref=GeneID:73254,GenBank:NM_028481.1,MGI:MGI:1922974;gbkey=mRNA;gene=Ccdc18;product=coiled-coil domain containing 18;tag=RefSeq Select;transcript_id=NM_028481.1;extra_copy_number=0
CM058245.1	Liftoff	exon	109728767	109728883	.	+	.	ID=exon-NM_028481.1-23;Parent=rna-NM_028481.1;Dbxref=GeneID:73254,GenBank:NM_028481.1,MGI:MGI:1922974;gbkey=mRNA;gene=Ccdc18;product=coiled-coil domain containing 18;tag=RefSeq Select;transcript_id=NM_028481.1;extra_copy_number=0
CM058245.1	Liftoff	exon	109733298	109733441	.	+	.	ID=exon-NM_028481.1-24;Parent=rna-NM_028481.1;Dbxref=GeneID:73254,GenBank:NM_028481.1,MGI:MGI:1922974;gbkey=mRNA;gene=Ccdc18;product=coiled-coil domain containing 18;tag=RefSeq Select;transcript_id=NM_028481.1;extra_copy_number=0
CM058245.1	Liftoff	exon	109738799	109739002	.	+	.	ID=exon-NM_028481.1-25;Parent=rna-NM_028481.1;Dbxref=GeneID:73254,GenBank:NM_028481.1,MGI:MGI:1922974;gbkey=mRNA;gene=Ccdc18;product=coiled-coil domain containing 18;tag=RefSeq Select;transcript_id=NM_028481.1;extra_copy_number=0
CM058245.1	Liftoff	exon	109742692	109742829	.	+	.	ID=exon-NM_028481.1-26;Parent=rna-NM_028481.1;Dbxref=GeneID:73254,GenBank:NM_028481.1,MGI:MGI:1922974;gbkey=mRNA;gene=Ccdc18;product=coiled-coil domain containing 18;tag=RefSeq Select;transcript_id=NM_028481.1;extra_copy_number=0
CM058245.1	Liftoff	exon	109747404	109747604	.	+	.	ID=exon-NM_028481.1-27;Parent=rna-NM_028481.1;Dbxref=GeneID:73254,GenBank:NM_028481.1,MGI:MGI:1922974;gbkey=mRNA;gene=Ccdc18;product=coiled-coil domain containing 18;tag=RefSeq Select;transcript_id=NM_028481.1;extra_copy_number=0
CM058245.1	Liftoff	exon	109755285	109755752	.	+	.	ID=exon-NM_028481.1-28;Parent=rna-NM_028481.1;Dbxref=GeneID:73254,GenBank:NM_028481.1,MGI:MGI:1922974;gbkey=mRNA;gene=Ccdc18;product=coiled-coil domain containing 18;tag=RefSeq Select;transcript_id=NM_028481.1;extra_copy_number=0
CM058245.1	Liftoff	exon	109759439	109759656	.	+	.	ID=exon-NM_028481.1-29;Parent=rna-NM_028481.1;Dbxref=GeneID:73254,GenBank:NM_028481.1,MGI:MGI:1922974;gbkey=mRNA;gene=Ccdc18;product=coiled-coil domain containing 18;tag=RefSeq Select;transcript_id=NM_028481.1;extra_copy_number=0
CM058245.1	Liftoff	CDS	109662126	109662265	.	+	.	ID=cds-NP_082757.1;Parent=rna-NM_028481.1;Dbxref=CCDS:CCDS39202.1,GeneID:73254,GenBank:NP_082757.1,MGI:MGI:1922974;Name=NP_082757.1;gbkey=CDS;gene=Ccdc18;product=coiled-coil domain-containing protein 18;protein_id=NP_082757.1;tag=RefSeq Select;extra_copy_number=0
CM058245.1	Liftoff	CDS	109662674	109662845	.	+	.	ID=cds-NP_082757.1;Parent=rna-NM_028481.1;Dbxref=CCDS:CCDS39202.1,GeneID:73254,GenBank:NP_082757.1,MGI:MGI:1922974;Name=NP_082757.1;gbkey=CDS;gene=Ccdc18;product=coiled-coil domain-containing protein 18;protein_id=NP_082757.1;tag=RefSeq Select;extra_copy_number=0
CM058245.1	Liftoff	CDS	109665615	109665773	.	+	.	ID=cds-NP_082757.1;Parent=rna-NM_028481.1;Dbxref=CCDS:CCDS39202.1,GeneID:73254,GenBank:NP_082757.1,MGI:MGI:1922974;Name=NP_082757.1;gbkey=CDS;gene=Ccdc18;product=coiled-coil domain-containing protein 18;protein_id=NP_082757.1;tag=RefSeq Select;extra_copy_number=0
CM058245.1	Liftoff	CDS	109667560	109667666	.	+	.	ID=cds-NP_082757.1;Parent=rna-NM_028481.1;Dbxref=CCDS:CCDS39202.1,GeneID:73254,GenBank:NP_082757.1,MGI:MGI:1922974;Name=NP_082757.1;gbkey=CDS;gene=Ccdc18;product=coiled-coil domain-containing protein 18;protein_id=NP_082757.1;tag=RefSeq Select;extra_copy_number=0
CM058245.1	Liftoff	CDS	109675612	109675740	.	+	.	ID=cds-NP_082757.1;Parent=rna-NM_028481.1;Dbxref=CCDS:CCDS39202.1,GeneID:73254,GenBank:NP_082757.1,MGI:MGI:1922974;Name=NP_082757.1;gbkey=CDS;gene=Ccdc18;product=coiled-coil domain-containing protein 18;protein_id=NP_082757.1;tag=RefSeq Select;extra_copy_number=0
CM058245.1	Liftoff	CDS	109682462	109682558	.	+	.	ID=cds-NP_082757.1;Parent=rna-NM_028481.1;Dbxref=CCDS:CCDS39202.1,GeneID:73254,GenBank:NP_082757.1,MGI:MGI:1922974;Name=NP_082757.1;gbkey=CDS;gene=Ccdc18;product=coiled-coil domain-containing protein 18;protein_id=NP_082757.1;tag=RefSeq Select;extra_copy_number=0
CM058245.1	Liftoff	CDS	109685228	109685349	.	+	.	ID=cds-NP_082757.1;Parent=rna-NM_028481.1;Dbxref=CCDS:CCDS39202.1,GeneID:73254,GenBank:NP_082757.1,MGI:MGI:1922974;Name=NP_082757.1;gbkey=CDS;gene=Ccdc18;product=coiled-coil domain-containing protein 18;protein_id=NP_082757.1;tag=RefSeq Select;extra_copy_number=0
CM058245.1	Liftoff	CDS	109688170	109688461	.	+	.	ID=cds-NP_082757.1;Parent=rna-NM_028481.1;Dbxref=CCDS:CCDS39202.1,GeneID:73254,GenBank:NP_082757.1,MGI:MGI:1922974;Name=NP_082757.1;gbkey=CDS;gene=Ccdc18;product=coiled-coil domain-containing protein 18;protein_id=NP_082757.1;tag=RefSeq Select;extra_copy_number=0
CM058245.1	Liftoff	CDS	109690351	109690475	.	+	.	ID=cds-NP_082757.1;Parent=rna-NM_028481.1;Dbxref=CCDS:CCDS39202.1,GeneID:73254,GenBank:NP_082757.1,MGI:MGI:1922974;Name=NP_082757.1;gbkey=CDS;gene=Ccdc18;product=coiled-coil domain-containing protein 18;protein_id=NP_082757.1;tag=RefSeq Select;extra_copy_number=0
CM058245.1	Liftoff	CDS	109694712	109694866	.	+	.	ID=cds-NP_082757.1;Parent=rna-NM_028481.1;Dbxref=CCDS:CCDS39202.1,GeneID:73254,GenBank:NP_082757.1,MGI:MGI:1922974;Name=NP_082757.1;gbkey=CDS;gene=Ccdc18;product=coiled-coil domain-containing protein 18;protein_id=NP_082757.1;tag=RefSeq Select;extra_copy_number=0
CM058245.1	Liftoff	CDS	109698316	109698536	.	+	.	ID=cds-NP_082757.1;Parent=rna-NM_028481.1;Dbxref=CCDS:CCDS39202.1,GeneID:73254,GenBank:NP_082757.1,MGI:MGI:1922974;Name=NP_082757.1;gbkey=CDS;gene=Ccdc18;product=coiled-coil domain-containing protein 18;protein_id=NP_082757.1;tag=RefSeq Select;extra_copy_number=0
CM058245.1	Liftoff	CDS	109700455	109700565	.	+	.	ID=cds-NP_082757.1;Parent=rna-NM_028481.1;Dbxref=CCDS:CCDS39202.1,GeneID:73254,GenBank:NP_082757.1,MGI:MGI:1922974;Name=NP_082757.1;gbkey=CDS;gene=Ccdc18;product=coiled-coil domain-containing protein 18;protein_id=NP_082757.1;tag=RefSeq Select;extra_copy_number=0
CM058245.1	Liftoff	CDS	109701570	109701701	.	+	.	ID=cds-NP_082757.1;Parent=rna-NM_028481.1;Dbxref=CCDS:CCDS39202.1,GeneID:73254,GenBank:NP_082757.1,MGI:MGI:1922974;Name=NP_082757.1;gbkey=CDS;gene=Ccdc18;product=coiled-coil domain-containing protein 18;protein_id=NP_082757.1;tag=RefSeq Select;extra_copy_number=0
CM058245.1	Liftoff	CDS	109707102	109707236	.	+	.	ID=cds-NP_082757.1;Parent=rna-NM_028481.1;Dbxref=CCDS:CCDS39202.1,GeneID:73254,GenBank:NP_082757.1,MGI:MGI:1922974;Name=NP_082757.1;gbkey=CDS;gene=Ccdc18;product=coiled-coil domain-containing protein 18;protein_id=NP_082757.1;tag=RefSeq Select;extra_copy_number=0
CM058245.1	Liftoff	CDS	109707518	109707595	.	+	.	ID=cds-NP_082757.1;Parent=rna-NM_028481.1;Dbxref=CCDS:CCDS39202.1,GeneID:73254,GenBank:NP_082757.1,MGI:MGI:1922974;Name=NP_082757.1;gbkey=CDS;gene=Ccdc18;product=coiled-coil domain-containing protein 18;protein_id=NP_082757.1;tag=RefSeq Select;extra_copy_number=0
CM058245.1	Liftoff	CDS	109715636	109715752	.	+	.	ID=cds-NP_082757.1;Parent=rna-NM_028481.1;Dbxref=CCDS:CCDS39202.1,GeneID:73254,GenBank:NP_082757.1,MGI:MGI:1922974;Name=NP_082757.1;gbkey=CDS;gene=Ccdc18;product=coiled-coil domain-containing protein 18;protein_id=NP_082757.1;tag=RefSeq Select;extra_copy_number=0
CM058245.1	Liftoff	CDS	109718587	109718754	.	+	.	ID=cds-NP_082757.1;Parent=rna-NM_028481.1;Dbxref=CCDS:CCDS39202.1,GeneID:73254,GenBank:NP_082757.1,MGI:MGI:1922974;Name=NP_082757.1;gbkey=CDS;gene=Ccdc18;product=coiled-coil domain-containing protein 18;protein_id=NP_082757.1;tag=RefSeq Select;extra_copy_number=0
CM058245.1	Liftoff	CDS	109720405	109720547	.	+	.	ID=cds-NP_082757.1;Parent=rna-NM_028481.1;Dbxref=CCDS:CCDS39202.1,GeneID:73254,GenBank:NP_082757.1,MGI:MGI:1922974;Name=NP_082757.1;gbkey=CDS;gene=Ccdc18;product=coiled-coil domain-containing protein 18;protein_id=NP_082757.1;tag=RefSeq Select;extra_copy_number=0
CM058245.1	Liftoff	CDS	109722700	109722863	.	+	.	ID=cds-NP_082757.1;Parent=rna-NM_028481.1;Dbxref=CCDS:CCDS39202.1,GeneID:73254,GenBank:NP_082757.1,MGI:MGI:1922974;Name=NP_082757.1;gbkey=CDS;gene=Ccdc18;product=coiled-coil domain-containing protein 18;protein_id=NP_082757.1;tag=RefSeq Select;extra_copy_number=0
CM058245.1	Liftoff	CDS	109724463	109724676	.	+	.	ID=cds-NP_082757.1;Parent=rna-NM_028481.1;Dbxref=CCDS:CCDS39202.1,GeneID:73254,GenBank:NP_082757.1,MGI:MGI:1922974;Name=NP_082757.1;gbkey=CDS;gene=Ccdc18;product=coiled-coil domain-containing protein 18;protein_id=NP_082757.1;tag=RefSeq Select;extra_copy_number=0
CM058245.1	Liftoff	CDS	109728027	109728126	.	+	.	ID=cds-NP_082757.1;Parent=rna-NM_028481.1;Dbxref=CCDS:CCDS39202.1,GeneID:73254,GenBank:NP_082757.1,MGI:MGI:1922974;Name=NP_082757.1;gbkey=CDS;gene=Ccdc18;product=coiled-coil domain-containing protein 18;protein_id=NP_082757.1;tag=RefSeq Select;extra_copy_number=0
CM058245.1	Liftoff	CDS	109728767	109728883	.	+	.	ID=cds-NP_082757.1;Parent=rna-NM_028481.1;Dbxref=CCDS:CCDS39202.1,GeneID:73254,GenBank:NP_082757.1,MGI:MGI:1922974;Name=NP_082757.1;gbkey=CDS;gene=Ccdc18;product=coiled-coil domain-containing protein 18;protein_id=NP_082757.1;tag=RefSeq Select;extra_copy_number=0
CM058245.1	Liftoff	CDS	109733298	109733441	.	+	.	ID=cds-NP_082757.1;Parent=rna-NM_028481.1;Dbxref=CCDS:CCDS39202.1,GeneID:73254,GenBank:NP_082757.1,MGI:MGI:1922974;Name=NP_082757.1;gbkey=CDS;gene=Ccdc18;product=coiled-coil domain-containing protein 18;protein_id=NP_082757.1;tag=RefSeq Select;extra_copy_number=0
CM058245.1	Liftoff	CDS	109738799	109739002	.	+	.	ID=cds-NP_082757.1;Parent=rna-NM_028481.1;Dbxref=CCDS:CCDS39202.1,GeneID:73254,GenBank:NP_082757.1,MGI:MGI:1922974;Name=NP_082757.1;gbkey=CDS;gene=Ccdc18;product=coiled-coil domain-containing protein 18;protein_id=NP_082757.1;tag=RefSeq Select;extra_copy_number=0
CM058245.1	Liftoff	CDS	109742692	109742829	.	+	.	ID=cds-NP_082757.1;Parent=rna-NM_028481.1;Dbxref=CCDS:CCDS39202.1,GeneID:73254,GenBank:NP_082757.1,MGI:MGI:1922974;Name=NP_082757.1;gbkey=CDS;gene=Ccdc18;product=coiled-coil domain-containing protein 18;protein_id=NP_082757.1;tag=RefSeq Select;extra_copy_number=0
CM058245.1	Liftoff	CDS	109747404	109747604	.	+	.	ID=cds-NP_082757.1;Parent=rna-NM_028481.1;Dbxref=CCDS:CCDS39202.1,GeneID:73254,GenBank:NP_082757.1,MGI:MGI:1922974;Name=NP_082757.1;gbkey=CDS;gene=Ccdc18;product=coiled-coil domain-containing protein 18;protein_id=NP_082757.1;tag=RefSeq Select;extra_copy_number=0
CM058245.1	Liftoff	CDS	109755285	109755752	.	+	.	ID=cds-NP_082757.1;Parent=rna-NM_028481.1;Dbxref=CCDS:CCDS39202.1,GeneID:73254,GenBank:NP_082757.1,MGI:MGI:1922974;Name=NP_082757.1;gbkey=CDS;gene=Ccdc18;product=coiled-coil domain-containing protein 18;protein_id=NP_082757.1;tag=RefSeq Select;extra_copy_number=0
CM058245.1	Liftoff	CDS	109759439	109759453	.	+	.	ID=cds-NP_082757.1;Parent=rna-NM_028481.1;Dbxref=CCDS:CCDS39202.1,GeneID:73254,GenBank:NP_082757.1,MGI:MGI:1922974;Name=NP_082757.1;gbkey=CDS;gene=Ccdc18;product=coiled-coil domain-containing protein 18;protein_id=NP_082757.1;tag=RefSeq Select;extra_copy_number=0
CM058245.1	Liftoff	mRNA	109713347	109756088	.	+	.	ID=rna-XM_036165546.1;Parent=gene-Ccdc18;Dbxref=GeneID:73254,GenBank:XM_036165546.1,MGI:MGI:1922974;Name=XM_036165546.1;gbkey=mRNA;gene=Ccdc18;model_evidence=Supporting evidence includes similarity to: 6 ESTs%2C 1 Protein%2C 25 long SRA reads%2C and 90%25 coverage of the annotated genomic feature by RNAseq alignments%2C including 9 samples with support for all annotated introns;product=coiled-coil domain containing 18%2C transcript variant X7;transcript_id=XM_036165546.1;matches_ref_protein=True;valid_ORF=True;extra_copy_number=0
CM058245.1	Liftoff	exon	109713347	109714446	.	+	.	ID=exon-XM_036165546.1-1;Parent=rna-XM_036165546.1;Dbxref=GeneID:73254,GenBank:XM_036165546.1,MGI:MGI:1922974;gbkey=mRNA;gene=Ccdc18;product=coiled-coil domain containing 18%2C transcript variant X7;transcript_id=XM_036165546.1;extra_copy_number=0
CM058245.1	Liftoff	exon	109715636	109715752	.	+	.	ID=exon-XM_036165546.1-2;Parent=rna-XM_036165546.1;Dbxref=GeneID:73254,GenBank:XM_036165546.1,MGI:MGI:1922974;gbkey=mRNA;gene=Ccdc18;product=coiled-coil domain containing 18%2C transcript variant X7;transcript_id=XM_036165546.1;extra_copy_number=0
CM058245.1	Liftoff	exon	109718587	109718754	.	+	.	ID=exon-XM_036165546.1-3;Parent=rna-XM_036165546.1;Dbxref=GeneID:73254,GenBank:XM_036165546.1,MGI:MGI:1922974;gbkey=mRNA;gene=Ccdc18;product=coiled-coil domain containing 18%2C transcript variant X7;transcript_id=XM_036165546.1;extra_copy_number=0
CM058245.1	Liftoff	exon	109720405	109720547	.	+	.	ID=exon-XM_036165546.1-4;Parent=rna-XM_036165546.1;Dbxref=GeneID:73254,GenBank:XM_036165546.1,MGI:MGI:1922974;gbkey=mRNA;gene=Ccdc18;product=coiled-coil domain containing 18%2C transcript variant X7;transcript_id=XM_036165546.1;extra_copy_number=0
CM058245.1	Liftoff	exon	109722700	109722863	.	+	.	ID=exon-XM_036165546.1-5;Parent=rna-XM_036165546.1;Dbxref=GeneID:73254,GenBank:XM_036165546.1,MGI:MGI:1922974;gbkey=mRNA;gene=Ccdc18;product=coiled-coil domain containing 18%2C transcript variant X7;transcript_id=XM_036165546.1;extra_copy_number=0
CM058245.1	Liftoff	exon	109724463	109724676	.	+	.	ID=exon-XM_036165546.1-6;Parent=rna-XM_036165546.1;Dbxref=GeneID:73254,GenBank:XM_036165546.1,MGI:MGI:1922974;gbkey=mRNA;gene=Ccdc18;product=coiled-coil domain containing 18%2C transcript variant X7;transcript_id=XM_036165546.1;extra_copy_number=0
CM058245.1	Liftoff	exon	109728027	109728126	.	+	.	ID=exon-XM_036165546.1-7;Parent=rna-XM_036165546.1;Dbxref=GeneID:73254,GenBank:XM_036165546.1,MGI:MGI:1922974;gbkey=mRNA;gene=Ccdc18;product=coiled-coil domain containing 18%2C transcript variant X7;transcript_id=XM_036165546.1;extra_copy_number=0
CM058245.1	Liftoff	exon	109728767	109728883	.	+	.	ID=exon-XM_036165546.1-8;Parent=rna-XM_036165546.1;Dbxref=GeneID:73254,GenBank:XM_036165546.1,MGI:MGI:1922974;gbkey=mRNA;gene=Ccdc18;product=coiled-coil domain containing 18%2C transcript variant X7;transcript_id=XM_036165546.1;extra_copy_number=0
CM058245.1	Liftoff	exon	109733298	109733441	.	+	.	ID=exon-XM_036165546.1-9;Parent=rna-XM_036165546.1;Dbxref=GeneID:73254,GenBank:XM_036165546.1,MGI:MGI:1922974;gbkey=mRNA;gene=Ccdc18;product=coiled-coil domain containing 18%2C transcript variant X7;transcript_id=XM_036165546.1;extra_copy_number=0
CM058245.1	Liftoff	exon	109738799	109739002	.	+	.	ID=exon-XM_036165546.1-10;Parent=rna-XM_036165546.1;Dbxref=GeneID:73254,GenBank:XM_036165546.1,MGI:MGI:1922974;gbkey=mRNA;gene=Ccdc18;product=coiled-coil domain containing 18%2C transcript variant X7;transcript_id=XM_036165546.1;extra_copy_number=0
CM058245.1	Liftoff	exon	109742692	109742829	.	+	.	ID=exon-XM_036165546.1-11;Parent=rna-XM_036165546.1;Dbxref=GeneID:73254,GenBank:XM_036165546.1,MGI:MGI:1922974;gbkey=mRNA;gene=Ccdc18;product=coiled-coil domain containing 18%2C transcript variant X7;transcript_id=XM_036165546.1;extra_copy_number=0
CM058245.1	Liftoff	exon	109747404	109747604	.	+	.	ID=exon-XM_036165546.1-12;Parent=rna-XM_036165546.1;Dbxref=GeneID:73254,GenBank:XM_036165546.1,MGI:MGI:1922974;gbkey=mRNA;gene=Ccdc18;product=coiled-coil domain containing 18%2C transcript variant X7;transcript_id=XM_036165546.1;extra_copy_number=0
CM058245.1	Liftoff	exon	109755285	109756088	.	+	.	ID=exon-XM_036165546.1-13;Parent=rna-XM_036165546.1;Dbxref=GeneID:73254,GenBank:XM_036165546.1,MGI:MGI:1922974;gbkey=mRNA;gene=Ccdc18;product=coiled-coil domain containing 18%2C transcript variant X7;transcript_id=XM_036165546.1;extra_copy_number=0
CM058245.1	Liftoff	CDS	109714351	109714446	.	+	.	ID=cds-XP_036021439.1;Parent=rna-XM_036165546.1;Dbxref=GeneID:73254,GenBank:XP_036021439.1,MGI:MGI:1922974;Name=XP_036021439.1;gbkey=CDS;gene=Ccdc18;product=coiled-coil domain-containing protein 18 isoform X5;protein_id=XP_036021439.1;extra_copy_number=0
CM058245.1	Liftoff	CDS	109715636	109715752	.	+	.	ID=cds-XP_036021439.1;Parent=rna-XM_036165546.1;Dbxref=GeneID:73254,GenBank:XP_036021439.1,MGI:MGI:1922974;Name=XP_036021439.1;gbkey=CDS;gene=Ccdc18;product=coiled-coil domain-containing protein 18 isoform X5;protein_id=XP_036021439.1;extra_copy_number=0
CM058245.1	Liftoff	CDS	109718587	109718754	.	+	.	ID=cds-XP_036021439.1;Parent=rna-XM_036165546.1;Dbxref=GeneID:73254,GenBank:XP_036021439.1,MGI:MGI:1922974;Name=XP_036021439.1;gbkey=CDS;gene=Ccdc18;product=coiled-coil domain-containing protein 18 isoform X5;protein_id=XP_036021439.1;extra_copy_number=0
CM058245.1	Liftoff	CDS	109720405	109720547	.	+	.	ID=cds-XP_036021439.1;Parent=rna-XM_036165546.1;Dbxref=GeneID:73254,GenBank:XP_036021439.1,MGI:MGI:1922974;Name=XP_036021439.1;gbkey=CDS;gene=Ccdc18;product=coiled-coil domain-containing protein 18 isoform X5;protein_id=XP_036021439.1;extra_copy_number=0
CM058245.1	Liftoff	CDS	109722700	109722863	.	+	.	ID=cds-XP_036021439.1;Parent=rna-XM_036165546.1;Dbxref=GeneID:73254,GenBank:XP_036021439.1,MGI:MGI:1922974;Name=XP_036021439.1;gbkey=CDS;gene=Ccdc18;product=coiled-coil domain-containing protein 18 isoform X5;protein_id=XP_036021439.1;extra_copy_number=0
CM058245.1	Liftoff	CDS	109724463	109724676	.	+	.	ID=cds-XP_036021439.1;Parent=rna-XM_036165546.1;Dbxref=GeneID:73254,GenBank:XP_036021439.1,MGI:MGI:1922974;Name=XP_036021439.1;gbkey=CDS;gene=Ccdc18;product=coiled-coil domain-containing protein 18 isoform X5;protein_id=XP_036021439.1;extra_copy_number=0
CM058245.1	Liftoff	CDS	109728027	109728126	.	+	.	ID=cds-XP_036021439.1;Parent=rna-XM_036165546.1;Dbxref=GeneID:73254,GenBank:XP_036021439.1,MGI:MGI:1922974;Name=XP_036021439.1;gbkey=CDS;gene=Ccdc18;product=coiled-coil domain-containing protein 18 isoform X5;protein_id=XP_036021439.1;extra_copy_number=0
CM058245.1	Liftoff	CDS	109728767	109728883	.	+	.	ID=cds-XP_036021439.1;Parent=rna-XM_036165546.1;Dbxref=GeneID:73254,GenBank:XP_036021439.1,MGI:MGI:1922974;Name=XP_036021439.1;gbkey=CDS;gene=Ccdc18;product=coiled-coil domain-containing protein 18 isoform X5;protein_id=XP_036021439.1;extra_copy_number=0
CM058245.1	Liftoff	CDS	109733298	109733441	.	+	.	ID=cds-XP_036021439.1;Parent=rna-XM_036165546.1;Dbxref=GeneID:73254,GenBank:XP_036021439.1,MGI:MGI:1922974;Name=XP_036021439.1;gbkey=CDS;gene=Ccdc18;product=coiled-coil domain-containing protein 18 isoform X5;protein_id=XP_036021439.1;extra_copy_number=0
CM058245.1	Liftoff	CDS	109738799	109739002	.	+	.	ID=cds-XP_036021439.1;Parent=rna-XM_036165546.1;Dbxref=GeneID:73254,GenBank:XP_036021439.1,MGI:MGI:1922974;Name=XP_036021439.1;gbkey=CDS;gene=Ccdc18;product=coiled-coil domain-containing protein 18 isoform X5;protein_id=XP_036021439.1;extra_copy_number=0
CM058245.1	Liftoff	CDS	109742692	109742829	.	+	.	ID=cds-XP_036021439.1;Parent=rna-XM_036165546.1;Dbxref=GeneID:73254,GenBank:XP_036021439.1,MGI:MGI:1922974;Name=XP_036021439.1;gbkey=CDS;gene=Ccdc18;product=coiled-coil domain-containing protein 18 isoform X5;protein_id=XP_036021439.1;extra_copy_number=0
CM058245.1	Liftoff	CDS	109747404	109747604	.	+	.	ID=cds-XP_036021439.1;Parent=rna-XM_036165546.1;Dbxref=GeneID:73254,GenBank:XP_036021439.1,MGI:MGI:1922974;Name=XP_036021439.1;gbkey=CDS;gene=Ccdc18;product=coiled-coil domain-containing protein 18 isoform X5;protein_id=XP_036021439.1;extra_copy_number=0
CM058245.1	Liftoff	CDS	109755285	109755839	.	+	.	ID=cds-XP_036021439.1;Parent=rna-XM_036165546.1;Dbxref=GeneID:73254,GenBank:XP_036021439.1,MGI:MGI:1922974;Name=XP_036021439.1;gbkey=CDS;gene=Ccdc18;product=coiled-coil domain-containing protein 18 isoform X5;protein_id=XP_036021439.1;extra_copy_number=0
CM058245.1	Liftoff	transcript	109659418	109767217	.	+	.	ID=rna-XR_003955715.2;Parent=gene-Ccdc18;Dbxref=GeneID:73254,GenBank:XR_003955715.2,MGI:MGI:1922974;Name=XR_003955715.2;gbkey=misc_RNA;gene=Ccdc18;model_evidence=Supporting evidence includes similarity to: 2 mRNAs%2C 11 ESTs%2C 176 long SRA reads%2C and 93%25 coverage of the annotated genomic feature by RNAseq alignments%2C including 8 samples with support for all annotated introns;product=coiled-coil domain containing 18%2C transcript variant X4;transcript_id=XR_003955715.2;extra_copy_number=0
CM058245.1	Liftoff	exon	109659418	109659699	.	+	.	ID=exon-XR_003955715.2-1;Parent=rna-XR_003955715.2;Dbxref=GeneID:73254,GenBank:XR_003955715.2,MGI:MGI:1922974;gbkey=misc_RNA;gene=Ccdc18;product=coiled-coil domain containing 18%2C transcript variant X4;transcript_id=XR_003955715.2;extra_copy_number=0
CM058245.1	Liftoff	exon	109662123	109662265	.	+	.	ID=exon-XR_003955715.2-2;Parent=rna-XR_003955715.2;Dbxref=GeneID:73254,GenBank:XR_003955715.2,MGI:MGI:1922974;gbkey=misc_RNA;gene=Ccdc18;product=coiled-coil domain containing 18%2C transcript variant X4;transcript_id=XR_003955715.2;extra_copy_number=0
CM058245.1	Liftoff	exon	109662674	109662845	.	+	.	ID=exon-XR_003955715.2-3;Parent=rna-XR_003955715.2;Dbxref=GeneID:73254,GenBank:XR_003955715.2,MGI:MGI:1922974;gbkey=misc_RNA;gene=Ccdc18;product=coiled-coil domain containing 18%2C transcript variant X4;transcript_id=XR_003955715.2;extra_copy_number=0
CM058245.1	Liftoff	exon	109665615	109665773	.	+	.	ID=exon-XR_003955715.2-4;Parent=rna-XR_003955715.2;Dbxref=GeneID:73254,GenBank:XR_003955715.2,MGI:MGI:1922974;gbkey=misc_RNA;gene=Ccdc18;product=coiled-coil domain containing 18%2C transcript variant X4;transcript_id=XR_003955715.2;extra_copy_number=0
CM058245.1	Liftoff	exon	109667560	109667666	.	+	.	ID=exon-XR_003955715.2-5;Parent=rna-XR_003955715.2;Dbxref=GeneID:73254,GenBank:XR_003955715.2,MGI:MGI:1922974;gbkey=misc_RNA;gene=Ccdc18;product=coiled-coil domain containing 18%2C transcript variant X4;transcript_id=XR_003955715.2;extra_copy_number=0
CM058245.1	Liftoff	exon	109675612	109675740	.	+	.	ID=exon-XR_003955715.2-6;Parent=rna-XR_003955715.2;Dbxref=GeneID:73254,GenBank:XR_003955715.2,MGI:MGI:1922974;gbkey=misc_RNA;gene=Ccdc18;product=coiled-coil domain containing 18%2C transcript variant X4;transcript_id=XR_003955715.2;extra_copy_number=0
CM058245.1	Liftoff	exon	109682462	109682558	.	+	.	ID=exon-XR_003955715.2-7;Parent=rna-XR_003955715.2;Dbxref=GeneID:73254,GenBank:XR_003955715.2,MGI:MGI:1922974;gbkey=misc_RNA;gene=Ccdc18;product=coiled-coil domain containing 18%2C transcript variant X4;transcript_id=XR_003955715.2;extra_copy_number=0
CM058245.1	Liftoff	exon	109685228	109685349	.	+	.	ID=exon-XR_003955715.2-8;Parent=rna-XR_003955715.2;Dbxref=GeneID:73254,GenBank:XR_003955715.2,MGI:MGI:1922974;gbkey=misc_RNA;gene=Ccdc18;product=coiled-coil domain containing 18%2C transcript variant X4;transcript_id=XR_003955715.2;extra_copy_number=0
CM058245.1	Liftoff	exon	109688170	109688461	.	+	.	ID=exon-XR_003955715.2-9;Parent=rna-XR_003955715.2;Dbxref=GeneID:73254,GenBank:XR_003955715.2,MGI:MGI:1922974;gbkey=misc_RNA;gene=Ccdc18;product=coiled-coil domain containing 18%2C transcript variant X4;transcript_id=XR_003955715.2;extra_copy_number=0
CM058245.1	Liftoff	exon	109690351	109690475	.	+	.	ID=exon-XR_003955715.2-10;Parent=rna-XR_003955715.2;Dbxref=GeneID:73254,GenBank:XR_003955715.2,MGI:MGI:1922974;gbkey=misc_RNA;gene=Ccdc18;product=coiled-coil domain containing 18%2C transcript variant X4;transcript_id=XR_003955715.2;extra_copy_number=0
CM058245.1	Liftoff	exon	109694712	109694866	.	+	.	ID=exon-XR_003955715.2-11;Parent=rna-XR_003955715.2;Dbxref=GeneID:73254,GenBank:XR_003955715.2,MGI:MGI:1922974;gbkey=misc_RNA;gene=Ccdc18;product=coiled-coil domain containing 18%2C transcript variant X4;transcript_id=XR_003955715.2;extra_copy_number=0
CM058245.1	Liftoff	exon	109698316	109698536	.	+	.	ID=exon-XR_003955715.2-12;Parent=rna-XR_003955715.2;Dbxref=GeneID:73254,GenBank:XR_003955715.2,MGI:MGI:1922974;gbkey=misc_RNA;gene=Ccdc18;product=coiled-coil domain containing 18%2C transcript variant X4;transcript_id=XR_003955715.2;extra_copy_number=0
CM058245.1	Liftoff	exon	109700455	109700565	.	+	.	ID=exon-XR_003955715.2-13;Parent=rna-XR_003955715.2;Dbxref=GeneID:73254,GenBank:XR_003955715.2,MGI:MGI:1922974;gbkey=misc_RNA;gene=Ccdc18;product=coiled-coil domain containing 18%2C transcript variant X4;transcript_id=XR_003955715.2;extra_copy_number=0
CM058245.1	Liftoff	exon	109701570	109701701	.	+	.	ID=exon-XR_003955715.2-14;Parent=rna-XR_003955715.2;Dbxref=GeneID:73254,GenBank:XR_003955715.2,MGI:MGI:1922974;gbkey=misc_RNA;gene=Ccdc18;product=coiled-coil domain containing 18%2C transcript variant X4;transcript_id=XR_003955715.2;extra_copy_number=0
CM058245.1	Liftoff	exon	109707102	109707236	.	+	.	ID=exon-XR_003955715.2-15;Parent=rna-XR_003955715.2;Dbxref=GeneID:73254,GenBank:XR_003955715.2,MGI:MGI:1922974;gbkey=misc_RNA;gene=Ccdc18;product=coiled-coil domain containing 18%2C transcript variant X4;transcript_id=XR_003955715.2;extra_copy_number=0
CM058245.1	Liftoff	exon	109707518	109707595	.	+	.	ID=exon-XR_003955715.2-16;Parent=rna-XR_003955715.2;Dbxref=GeneID:73254,GenBank:XR_003955715.2,MGI:MGI:1922974;gbkey=misc_RNA;gene=Ccdc18;product=coiled-coil domain containing 18%2C transcript variant X4;transcript_id=XR_003955715.2;extra_copy_number=0
CM058245.1	Liftoff	exon	109715636	109715752	.	+	.	ID=exon-XR_003955715.2-17;Parent=rna-XR_003955715.2;Dbxref=GeneID:73254,GenBank:XR_003955715.2,MGI:MGI:1922974;gbkey=misc_RNA;gene=Ccdc18;product=coiled-coil domain containing 18%2C transcript variant X4;transcript_id=XR_003955715.2;extra_copy_number=0
CM058245.1	Liftoff	exon	109718587	109718754	.	+	.	ID=exon-XR_003955715.2-18;Parent=rna-XR_003955715.2;Dbxref=GeneID:73254,GenBank:XR_003955715.2,MGI:MGI:1922974;gbkey=misc_RNA;gene=Ccdc18;product=coiled-coil domain containing 18%2C transcript variant X4;transcript_id=XR_003955715.2;extra_copy_number=0
CM058245.1	Liftoff	exon	109720405	109720547	.	+	.	ID=exon-XR_003955715.2-19;Parent=rna-XR_003955715.2;Dbxref=GeneID:73254,GenBank:XR_003955715.2,MGI:MGI:1922974;gbkey=misc_RNA;gene=Ccdc18;product=coiled-coil domain containing 18%2C transcript variant X4;transcript_id=XR_003955715.2;extra_copy_number=0
CM058245.1	Liftoff	exon	109722700	109722863	.	+	.	ID=exon-XR_003955715.2-20;Parent=rna-XR_003955715.2;Dbxref=GeneID:73254,GenBank:XR_003955715.2,MGI:MGI:1922974;gbkey=misc_RNA;gene=Ccdc18;product=coiled-coil domain containing 18%2C transcript variant X4;transcript_id=XR_003955715.2;extra_copy_number=0
CM058245.1	Liftoff	exon	109724463	109724676	.	+	.	ID=exon-XR_003955715.2-21;Parent=rna-XR_003955715.2;Dbxref=GeneID:73254,GenBank:XR_003955715.2,MGI:MGI:1922974;gbkey=misc_RNA;gene=Ccdc18;product=coiled-coil domain containing 18%2C transcript variant X4;transcript_id=XR_003955715.2;extra_copy_number=0
CM058245.1	Liftoff	exon	109728767	109728883	.	+	.	ID=exon-XR_003955715.2-22;Parent=rna-XR_003955715.2;Dbxref=GeneID:73254,GenBank:XR_003955715.2,MGI:MGI:1922974;gbkey=misc_RNA;gene=Ccdc18;product=coiled-coil domain containing 18%2C transcript variant X4;transcript_id=XR_003955715.2;extra_copy_number=0
CM058245.1	Liftoff	exon	109733298	109733441	.	+	.	ID=exon-XR_003955715.2-23;Parent=rna-XR_003955715.2;Dbxref=GeneID:73254,GenBank:XR_003955715.2,MGI:MGI:1922974;gbkey=misc_RNA;gene=Ccdc18;product=coiled-coil domain containing 18%2C transcript variant X4;transcript_id=XR_003955715.2;extra_copy_number=0
CM058245.1	Liftoff	exon	109738799	109739002	.	+	.	ID=exon-XR_003955715.2-24;Parent=rna-XR_003955715.2;Dbxref=GeneID:73254,GenBank:XR_003955715.2,MGI:MGI:1922974;gbkey=misc_RNA;gene=Ccdc18;product=coiled-coil domain containing 18%2C transcript variant X4;transcript_id=XR_003955715.2;extra_copy_number=0
CM058245.1	Liftoff	exon	109742692	109742829	.	+	.	ID=exon-XR_003955715.2-25;Parent=rna-XR_003955715.2;Dbxref=GeneID:73254,GenBank:XR_003955715.2,MGI:MGI:1922974;gbkey=misc_RNA;gene=Ccdc18;product=coiled-coil domain containing 18%2C transcript variant X4;transcript_id=XR_003955715.2;extra_copy_number=0
CM058245.1	Liftoff	exon	109747404	109747604	.	+	.	ID=exon-XR_003955715.2-26;Parent=rna-XR_003955715.2;Dbxref=GeneID:73254,GenBank:XR_003955715.2,MGI:MGI:1922974;gbkey=misc_RNA;gene=Ccdc18;product=coiled-coil domain containing 18%2C transcript variant X4;transcript_id=XR_003955715.2;extra_copy_number=0
CM058245.1	Liftoff	exon	109755285	109755752	.	+	.	ID=exon-XR_003955715.2-27;Parent=rna-XR_003955715.2;Dbxref=GeneID:73254,GenBank:XR_003955715.2,MGI:MGI:1922974;gbkey=misc_RNA;gene=Ccdc18;product=coiled-coil domain containing 18%2C transcript variant X4;transcript_id=XR_003955715.2;extra_copy_number=0
CM058245.1	Liftoff	exon	109759439	109767217	.	+	.	ID=exon-XR_003955715.2-28;Parent=rna-XR_003955715.2;Dbxref=GeneID:73254,GenBank:XR_003955715.2,MGI:MGI:1922974;gbkey=misc_RNA;gene=Ccdc18;product=coiled-coil domain containing 18%2C transcript variant X4;transcript_id=XR_003955715.2;extra_copy_number=0
CM058245.1	Liftoff	match	109671624	109673726	.	+	.	ID=5ca92543-aa7b-4504-890a-4ec40a6d6b64;Target=NG_007703.2 1 2103 -;assembly_bases_aln=2103;assembly_bases_seq=2103;bit_score=3914.87;blast_aligner=1;blast_score=2103;common_component=0;e_value=0;filter_score=0;for_remapping=2;gap_count=0;hsp_percent_coverage=100;matchable_bases=2103;matched_bases=2103;num_ident=2103;num_mismatch=0;pct_coverage=100;pct_coverage_hiqual=100;pct_identity_gap=100;pct_identity_gapopen_only=100;pct_identity_ungap=100;rank=1;weighted_identity=1;coverage=1.0;sequence_ID=1.0;extra_copy_number=0;copy_num_ID=5ca92543-aa7b-4504-890a-4ec40a6d6b64_0
CM058245.1	Liftoff	pseudogene	109671724	109673626	.	-	.	ID=gene-Gm7118;Dbxref=GeneID:633606,MGI:MGI:3648119;Name=Gm7118;description=predicted gene 7118;gbkey=Gene;gene=Gm7118;gene_biotype=pseudogene;gene_synonym=EG633606;pseudo=true;coverage=1.0;sequence_ID=1.0;extra_copy_number=0;copy_num_ID=gene-Gm7118_0
CM058245.1	Liftoff	pseudogene	109680663	109681533	.	-	.	ID=gene-Gm8190;Dbxref=GeneID:666614,MGI:MGI:3646277;Name=Gm8190;description=predicted gene 8190;gbkey=Gene;gene=Gm8190;gene_biotype=pseudogene;pseudo=true;coverage=1.0;sequence_ID=1.0;extra_copy_number=0;copy_num_ID=gene-Gm8190_0
CM058245.1	Liftoff	exon	109680663	109681533	.	-	.	ID=id-Gm8190;Parent=gene-Gm8190;Dbxref=GeneID:666614,MGI:MGI:3646277;gbkey=exon;gene=Gm8190;model_evidence=Supporting evidence includes similarity to: 5 Proteins;pseudo=true;extra_copy_number=0
CM058245.1	Liftoff	gene	109795602	109807226	.	+	.	ID=gene-Dr1;Dbxref=GeneID:13486,MGI:MGI:1100515;Name=Dr1;description=down-regulator of transcription 1;gbkey=Gene;gene=Dr1;gene_biotype=protein_coding;gene_synonym=1700121L09Rik,Dr1l,NC2,NC2beta;coverage=1.0;sequence_ID=1.0;valid_ORFs=1;extra_copy_number=0;copy_num_ID=gene-Dr1_0
CM058245.1	Liftoff	mRNA	109795602	109807226	.	+	.	ID=rna-NM_026106.4;Parent=gene-Dr1;Dbxref=GeneID:13486,GenBank:NM_026106.4,MGI:MGI:1100515;Name=NM_026106.4;gbkey=mRNA;gene=Dr1;product=down-regulator of transcription 1;tag=RefSeq Select;transcript_id=NM_026106.4;matches_ref_protein=True;valid_ORF=True;extra_copy_number=0
CM058245.1	Liftoff	exon	109795602	109796514	.	+	.	ID=exon-NM_026106.4-1;Parent=rna-NM_026106.4;Dbxref=GeneID:13486,GenBank:NM_026106.4,MGI:MGI:1100515;gbkey=mRNA;gene=Dr1;product=down-regulator of transcription 1;tag=RefSeq Select;transcript_id=NM_026106.4;extra_copy_number=0
CM058245.1	Liftoff	exon	109802274	109802437	.	+	.	ID=exon-NM_026106.4-2;Parent=rna-NM_026106.4;Dbxref=GeneID:13486,GenBank:NM_026106.4,MGI:MGI:1100515;gbkey=mRNA;gene=Dr1;product=down-regulator of transcription 1;tag=RefSeq Select;transcript_id=NM_026106.4;extra_copy_number=0
CM058245.1	Liftoff	exon	109805224	109807226	.	+	.	ID=exon-NM_026106.4-3;Parent=rna-NM_026106.4;Dbxref=GeneID:13486,GenBank:NM_026106.4,MGI:MGI:1100515;gbkey=mRNA;gene=Dr1;product=down-regulator of transcription 1;tag=RefSeq Select;transcript_id=NM_026106.4;extra_copy_number=0
CM058245.1	Liftoff	CDS	109796295	109796514	.	+	.	ID=cds-NP_080382.2;Parent=rna-NM_026106.4;Dbxref=CCDS:CCDS19509.1,GeneID:13486,GenBank:NP_080382.2,MGI:MGI:1100515;Name=NP_080382.2;gbkey=CDS;gene=Dr1;product=protein Dr1;protein_id=NP_080382.2;tag=RefSeq Select;extra_copy_number=0
CM058245.1	Liftoff	CDS	109802274	109802437	.	+	.	ID=cds-NP_080382.2;Parent=rna-NM_026106.4;Dbxref=CCDS:CCDS19509.1,GeneID:13486,GenBank:NP_080382.2,MGI:MGI:1100515;Name=NP_080382.2;gbkey=CDS;gene=Dr1;product=protein Dr1;protein_id=NP_080382.2;tag=RefSeq Select;extra_copy_number=0
CM058245.1	Liftoff	CDS	109805224	109805370	.	+	.	ID=cds-NP_080382.2;Parent=rna-NM_026106.4;Dbxref=CCDS:CCDS19509.1,GeneID:13486,GenBank:NP_080382.2,MGI:MGI:1100515;Name=NP_080382.2;gbkey=CDS;gene=Dr1;product=protein Dr1;protein_id=NP_080382.2;tag=RefSeq Select;extra_copy_number=0
CM058245.1	Liftoff	pseudogene	109799954	109800202	.	-	.	ID=gene-Gm54303;Dbxref=GeneID:118568752,MGI:MGI:6723626;Name=Gm54303;description=predicted gene%2C 54303;gbkey=Gene;gene=Gm54303;gene_biotype=pseudogene;pseudo=true;coverage=1.0;sequence_ID=1.0;extra_copy_number=0;copy_num_ID=gene-Gm54303_0
CM058245.1	Liftoff	exon	109799954	109800202	.	-	.	ID=id-Gm54303;Parent=gene-Gm54303;Dbxref=GeneID:118568752,MGI:MGI:6723626;gbkey=exon;gene=Gm54303;model_evidence=Supporting evidence includes similarity to: 2 Proteins;pseudo=true;extra_copy_number=0
CM058245.1	Liftoff	gene	109839525	109876070	.	+	.	ID=gene-Pigg;Dbxref=GeneID:433931,MGI:MGI:3576484;Name=Pigg;description=phosphatidylinositol glycan anchor biosynthesis%2C class G;gbkey=Gene;gene=Pigg;gene_biotype=protein_coding;gene_synonym=Gpi7;coverage=1.0;sequence_ID=1.0;valid_ORFs=3;extra_copy_number=0;copy_num_ID=gene-Pigg_0
CM058245.1	Liftoff	mRNA	109839525	109876070	.	+	.	ID=rna-NM_001081234.3;Parent=gene-Pigg;Dbxref=GeneID:433931,GenBank:NM_001081234.3,MGI:MGI:3576484;Name=NM_001081234.3;gbkey=mRNA;gene=Pigg;product=phosphatidylinositol glycan anchor biosynthesis%2C class G%2C transcript variant 2;transcript_id=NM_001081234.3;matches_ref_protein=True;valid_ORF=True;extra_copy_number=0
CM058245.1	Liftoff	exon	109839525	109839790	.	+	.	ID=exon-NM_001081234.3-1;Parent=rna-NM_001081234.3;Dbxref=GeneID:433931,GenBank:NM_001081234.3,MGI:MGI:3576484;gbkey=mRNA;gene=Pigg;product=phosphatidylinositol glycan anchor biosynthesis%2C class G%2C transcript variant 2;transcript_id=NM_001081234.3;extra_copy_number=0
CM058245.1	Liftoff	exon	109840671	109840876	.	+	.	ID=exon-NM_001081234.3-2;Parent=rna-NM_001081234.3;Dbxref=GeneID:433931,GenBank:NM_001081234.3,MGI:MGI:3576484;gbkey=mRNA;gene=Pigg;product=phosphatidylinositol glycan anchor biosynthesis%2C class G%2C transcript variant 2;transcript_id=NM_001081234.3;extra_copy_number=0
CM058245.1	Liftoff	exon	109843974	109844183	.	+	.	ID=exon-NM_001081234.3-3;Parent=rna-NM_001081234.3;Dbxref=GeneID:433931,GenBank:NM_001081234.3,MGI:MGI:3576484;gbkey=mRNA;gene=Pigg;product=phosphatidylinositol glycan anchor biosynthesis%2C class G%2C transcript variant 2;transcript_id=NM_001081234.3;extra_copy_number=0
CM058245.1	Liftoff	exon	109845536	109845724	.	+	.	ID=exon-NM_001081234.3-4;Parent=rna-NM_001081234.3;Dbxref=GeneID:433931,GenBank:NM_001081234.3,MGI:MGI:3576484;gbkey=mRNA;gene=Pigg;product=phosphatidylinositol glycan anchor biosynthesis%2C class G%2C transcript variant 2;transcript_id=NM_001081234.3;extra_copy_number=0
CM058245.1	Liftoff	exon	109846607	109846748	.	+	.	ID=exon-NM_001081234.3-5;Parent=rna-NM_001081234.3;Dbxref=GeneID:433931,GenBank:NM_001081234.3,MGI:MGI:3576484;gbkey=mRNA;gene=Pigg;product=phosphatidylinositol glycan anchor biosynthesis%2C class G%2C transcript variant 2;transcript_id=NM_001081234.3;extra_copy_number=0
CM058245.1	Liftoff	exon	109853528	109853740	.	+	.	ID=exon-NM_001081234.3-6;Parent=rna-NM_001081234.3;Dbxref=GeneID:433931,GenBank:NM_001081234.3,MGI:MGI:3576484;gbkey=mRNA;gene=Pigg;product=phosphatidylinositol glycan anchor biosynthesis%2C class G%2C transcript variant 2;transcript_id=NM_001081234.3;extra_copy_number=0
CM058245.1	Liftoff	exon	109858686	109858879	.	+	.	ID=exon-NM_001081234.3-7;Parent=rna-NM_001081234.3;Dbxref=GeneID:433931,GenBank:NM_001081234.3,MGI:MGI:3576484;gbkey=mRNA;gene=Pigg;product=phosphatidylinositol glycan anchor biosynthesis%2C class G%2C transcript variant 2;transcript_id=NM_001081234.3;extra_copy_number=0
CM058245.1	Liftoff	exon	109859395	109859676	.	+	.	ID=exon-NM_001081234.3-8;Parent=rna-NM_001081234.3;Dbxref=GeneID:433931,GenBank:NM_001081234.3,MGI:MGI:3576484;gbkey=mRNA;gene=Pigg;product=phosphatidylinositol glycan anchor biosynthesis%2C class G%2C transcript variant 2;transcript_id=NM_001081234.3;extra_copy_number=0
CM058245.1	Liftoff	exon	109862815	109863272	.	+	.	ID=exon-NM_001081234.3-9;Parent=rna-NM_001081234.3;Dbxref=GeneID:433931,GenBank:NM_001081234.3,MGI:MGI:3576484;gbkey=mRNA;gene=Pigg;product=phosphatidylinositol glycan anchor biosynthesis%2C class G%2C transcript variant 2;transcript_id=NM_001081234.3;extra_copy_number=0
CM058245.1	Liftoff	exon	109865266	109865457	.	+	.	ID=exon-NM_001081234.3-10;Parent=rna-NM_001081234.3;Dbxref=GeneID:433931,GenBank:NM_001081234.3,MGI:MGI:3576484;gbkey=mRNA;gene=Pigg;product=phosphatidylinositol glycan anchor biosynthesis%2C class G%2C transcript variant 2;transcript_id=NM_001081234.3;extra_copy_number=0
CM058245.1	Liftoff	exon	109868506	109868815	.	+	.	ID=exon-NM_001081234.3-11;Parent=rna-NM_001081234.3;Dbxref=GeneID:433931,GenBank:NM_001081234.3,MGI:MGI:3576484;gbkey=mRNA;gene=Pigg;product=phosphatidylinositol glycan anchor biosynthesis%2C class G%2C transcript variant 2;transcript_id=NM_001081234.3;extra_copy_number=0
CM058245.1	Liftoff	exon	109870935	109871098	.	+	.	ID=exon-NM_001081234.3-12;Parent=rna-NM_001081234.3;Dbxref=GeneID:433931,GenBank:NM_001081234.3,MGI:MGI:3576484;gbkey=mRNA;gene=Pigg;product=phosphatidylinositol glycan anchor biosynthesis%2C class G%2C transcript variant 2;transcript_id=NM_001081234.3;extra_copy_number=0
CM058245.1	Liftoff	exon	109874548	109876070	.	+	.	ID=exon-NM_001081234.3-13;Parent=rna-NM_001081234.3;Dbxref=GeneID:433931,GenBank:NM_001081234.3,MGI:MGI:3576484;gbkey=mRNA;gene=Pigg;product=phosphatidylinositol glycan anchor biosynthesis%2C class G%2C transcript variant 2;transcript_id=NM_001081234.3;extra_copy_number=0
CM058245.1	Liftoff	CDS	109839637	109839790	.	+	.	ID=cds-NP_001074703.1;Parent=rna-NM_001081234.3;Dbxref=CCDS:CCDS39203.1,GeneID:433931,GenBank:NP_001074703.1,MGI:MGI:3576484;Name=NP_001074703.1;Note=isoform 2 is encoded by transcript variant 2;gbkey=CDS;gene=Pigg;product=GPI ethanolamine phosphate transferase 2 isoform 2;protein_id=NP_001074703.1;extra_copy_number=0
CM058245.1	Liftoff	CDS	109840671	109840876	.	+	.	ID=cds-NP_001074703.1;Parent=rna-NM_001081234.3;Dbxref=CCDS:CCDS39203.1,GeneID:433931,GenBank:NP_001074703.1,MGI:MGI:3576484;Name=NP_001074703.1;Note=isoform 2 is encoded by transcript variant 2;gbkey=CDS;gene=Pigg;product=GPI ethanolamine phosphate transferase 2 isoform 2;protein_id=NP_001074703.1;extra_copy_number=0
CM058245.1	Liftoff	CDS	109843974	109844183	.	+	.	ID=cds-NP_001074703.1;Parent=rna-NM_001081234.3;Dbxref=CCDS:CCDS39203.1,GeneID:433931,GenBank:NP_001074703.1,MGI:MGI:3576484;Name=NP_001074703.1;Note=isoform 2 is encoded by transcript variant 2;gbkey=CDS;gene=Pigg;product=GPI ethanolamine phosphate transferase 2 isoform 2;protein_id=NP_001074703.1;extra_copy_number=0
CM058245.1	Liftoff	CDS	109845536	109845724	.	+	.	ID=cds-NP_001074703.1;Parent=rna-NM_001081234.3;Dbxref=CCDS:CCDS39203.1,GeneID:433931,GenBank:NP_001074703.1,MGI:MGI:3576484;Name=NP_001074703.1;Note=isoform 2 is encoded by transcript variant 2;gbkey=CDS;gene=Pigg;product=GPI ethanolamine phosphate transferase 2 isoform 2;protein_id=NP_001074703.1;extra_copy_number=0
CM058245.1	Liftoff	CDS	109846607	109846748	.	+	.	ID=cds-NP_001074703.1;Parent=rna-NM_001081234.3;Dbxref=CCDS:CCDS39203.1,GeneID:433931,GenBank:NP_001074703.1,MGI:MGI:3576484;Name=NP_001074703.1;Note=isoform 2 is encoded by transcript variant 2;gbkey=CDS;gene=Pigg;product=GPI ethanolamine phosphate transferase 2 isoform 2;protein_id=NP_001074703.1;extra_copy_number=0
CM058245.1	Liftoff	CDS	109853528	109853740	.	+	.	ID=cds-NP_001074703.1;Parent=rna-NM_001081234.3;Dbxref=CCDS:CCDS39203.1,GeneID:433931,GenBank:NP_001074703.1,MGI:MGI:3576484;Name=NP_001074703.1;Note=isoform 2 is encoded by transcript variant 2;gbkey=CDS;gene=Pigg;product=GPI ethanolamine phosphate transferase 2 isoform 2;protein_id=NP_001074703.1;extra_copy_number=0
CM058245.1	Liftoff	CDS	109858686	109858879	.	+	.	ID=cds-NP_001074703.1;Parent=rna-NM_001081234.3;Dbxref=CCDS:CCDS39203.1,GeneID:433931,GenBank:NP_001074703.1,MGI:MGI:3576484;Name=NP_001074703.1;Note=isoform 2 is encoded by transcript variant 2;gbkey=CDS;gene=Pigg;product=GPI ethanolamine phosphate transferase 2 isoform 2;protein_id=NP_001074703.1;extra_copy_number=0
CM058245.1	Liftoff	CDS	109859395	109859676	.	+	.	ID=cds-NP_001074703.1;Parent=rna-NM_001081234.3;Dbxref=CCDS:CCDS39203.1,GeneID:433931,GenBank:NP_001074703.1,MGI:MGI:3576484;Name=NP_001074703.1;Note=isoform 2 is encoded by transcript variant 2;gbkey=CDS;gene=Pigg;product=GPI ethanolamine phosphate transferase 2 isoform 2;protein_id=NP_001074703.1;extra_copy_number=0
CM058245.1	Liftoff	CDS	109862815	109863272	.	+	.	ID=cds-NP_001074703.1;Parent=rna-NM_001081234.3;Dbxref=CCDS:CCDS39203.1,GeneID:433931,GenBank:NP_001074703.1,MGI:MGI:3576484;Name=NP_001074703.1;Note=isoform 2 is encoded by transcript variant 2;gbkey=CDS;gene=Pigg;product=GPI ethanolamine phosphate transferase 2 isoform 2;protein_id=NP_001074703.1;extra_copy_number=0
CM058245.1	Liftoff	CDS	109865266	109865457	.	+	.	ID=cds-NP_001074703.1;Parent=rna-NM_001081234.3;Dbxref=CCDS:CCDS39203.1,GeneID:433931,GenBank:NP_001074703.1,MGI:MGI:3576484;Name=NP_001074703.1;Note=isoform 2 is encoded by transcript variant 2;gbkey=CDS;gene=Pigg;product=GPI ethanolamine phosphate transferase 2 isoform 2;protein_id=NP_001074703.1;extra_copy_number=0
CM058245.1	Liftoff	CDS	109868506	109868815	.	+	.	ID=cds-NP_001074703.1;Parent=rna-NM_001081234.3;Dbxref=CCDS:CCDS39203.1,GeneID:433931,GenBank:NP_001074703.1,MGI:MGI:3576484;Name=NP_001074703.1;Note=isoform 2 is encoded by transcript variant 2;gbkey=CDS;gene=Pigg;product=GPI ethanolamine phosphate transferase 2 isoform 2;protein_id=NP_001074703.1;extra_copy_number=0
CM058245.1	Liftoff	CDS	109870935	109871098	.	+	.	ID=cds-NP_001074703.1;Parent=rna-NM_001081234.3;Dbxref=CCDS:CCDS39203.1,GeneID:433931,GenBank:NP_001074703.1,MGI:MGI:3576484;Name=NP_001074703.1;Note=isoform 2 is encoded by transcript variant 2;gbkey=CDS;gene=Pigg;product=GPI ethanolamine phosphate transferase 2 isoform 2;protein_id=NP_001074703.1;extra_copy_number=0
CM058245.1	Liftoff	CDS	109874548	109874761	.	+	.	ID=cds-NP_001074703.1;Parent=rna-NM_001081234.3;Dbxref=CCDS:CCDS39203.1,GeneID:433931,GenBank:NP_001074703.1,MGI:MGI:3576484;Name=NP_001074703.1;Note=isoform 2 is encoded by transcript variant 2;gbkey=CDS;gene=Pigg;product=GPI ethanolamine phosphate transferase 2 isoform 2;protein_id=NP_001074703.1;extra_copy_number=0
CM058245.1	Liftoff	mRNA	109839525	109876070	.	+	.	ID=rna-NM_001310689.2;Parent=gene-Pigg;Dbxref=GeneID:433931,GenBank:NM_001310689.2,MGI:MGI:3576484;Name=NM_001310689.2;gbkey=mRNA;gene=Pigg;product=phosphatidylinositol glycan anchor biosynthesis%2C class G%2C transcript variant 1;tag=RefSeq Select;transcript_id=NM_001310689.2;matches_ref_protein=True;valid_ORF=True;extra_copy_number=0
CM058245.1	Liftoff	exon	109839525	109839790	.	+	.	ID=exon-NM_001310689.2-1;Parent=rna-NM_001310689.2;Dbxref=GeneID:433931,GenBank:NM_001310689.2,MGI:MGI:3576484;gbkey=mRNA;gene=Pigg;product=phosphatidylinositol glycan anchor biosynthesis%2C class G%2C transcript variant 1;tag=RefSeq Select;transcript_id=NM_001310689.2;extra_copy_number=0
CM058245.1	Liftoff	exon	109840671	109840876	.	+	.	ID=exon-NM_001310689.2-2;Parent=rna-NM_001310689.2;Dbxref=GeneID:433931,GenBank:NM_001310689.2,MGI:MGI:3576484;gbkey=mRNA;gene=Pigg;product=phosphatidylinositol glycan anchor biosynthesis%2C class G%2C transcript variant 1;tag=RefSeq Select;transcript_id=NM_001310689.2;extra_copy_number=0
CM058245.1	Liftoff	exon	109843974	109844183	.	+	.	ID=exon-NM_001310689.2-3;Parent=rna-NM_001310689.2;Dbxref=GeneID:433931,GenBank:NM_001310689.2,MGI:MGI:3576484;gbkey=mRNA;gene=Pigg;product=phosphatidylinositol glycan anchor biosynthesis%2C class G%2C transcript variant 1;tag=RefSeq Select;transcript_id=NM_001310689.2;extra_copy_number=0
CM058245.1	Liftoff	exon	109845536	109845724	.	+	.	ID=exon-NM_001310689.2-4;Parent=rna-NM_001310689.2;Dbxref=GeneID:433931,GenBank:NM_001310689.2,MGI:MGI:3576484;gbkey=mRNA;gene=Pigg;product=phosphatidylinositol glycan anchor biosynthesis%2C class G%2C transcript variant 1;tag=RefSeq Select;transcript_id=NM_001310689.2;extra_copy_number=0
CM058245.1	Liftoff	exon	109846607	109846748	.	+	.	ID=exon-NM_001310689.2-5;Parent=rna-NM_001310689.2;Dbxref=GeneID:433931,GenBank:NM_001310689.2,MGI:MGI:3576484;gbkey=mRNA;gene=Pigg;product=phosphatidylinositol glycan anchor biosynthesis%2C class G%2C transcript variant 1;tag=RefSeq Select;transcript_id=NM_001310689.2;extra_copy_number=0
CM058245.1	Liftoff	exon	109853528	109853740	.	+	.	ID=exon-NM_001310689.2-6;Parent=rna-NM_001310689.2;Dbxref=GeneID:433931,GenBank:NM_001310689.2,MGI:MGI:3576484;gbkey=mRNA;gene=Pigg;product=phosphatidylinositol glycan anchor biosynthesis%2C class G%2C transcript variant 1;tag=RefSeq Select;transcript_id=NM_001310689.2;extra_copy_number=0
CM058245.1	Liftoff	exon	109858686	109858903	.	+	.	ID=exon-NM_001310689.2-7;Parent=rna-NM_001310689.2;Dbxref=GeneID:433931,GenBank:NM_001310689.2,MGI:MGI:3576484;gbkey=mRNA;gene=Pigg;product=phosphatidylinositol glycan anchor biosynthesis%2C class G%2C transcript variant 1;tag=RefSeq Select;transcript_id=NM_001310689.2;extra_copy_number=0
CM058245.1	Liftoff	exon	109859395	109859676	.	+	.	ID=exon-NM_001310689.2-8;Parent=rna-NM_001310689.2;Dbxref=GeneID:433931,GenBank:NM_001310689.2,MGI:MGI:3576484;gbkey=mRNA;gene=Pigg;product=phosphatidylinositol glycan anchor biosynthesis%2C class G%2C transcript variant 1;tag=RefSeq Select;transcript_id=NM_001310689.2;extra_copy_number=0
CM058245.1	Liftoff	exon	109862815	109863272	.	+	.	ID=exon-NM_001310689.2-9;Parent=rna-NM_001310689.2;Dbxref=GeneID:433931,GenBank:NM_001310689.2,MGI:MGI:3576484;gbkey=mRNA;gene=Pigg;product=phosphatidylinositol glycan anchor biosynthesis%2C class G%2C transcript variant 1;tag=RefSeq Select;transcript_id=NM_001310689.2;extra_copy_number=0
CM058245.1	Liftoff	exon	109865266	109865457	.	+	.	ID=exon-NM_001310689.2-10;Parent=rna-NM_001310689.2;Dbxref=GeneID:433931,GenBank:NM_001310689.2,MGI:MGI:3576484;gbkey=mRNA;gene=Pigg;product=phosphatidylinositol glycan anchor biosynthesis%2C class G%2C transcript variant 1;tag=RefSeq Select;transcript_id=NM_001310689.2;extra_copy_number=0
CM058245.1	Liftoff	exon	109868506	109868815	.	+	.	ID=exon-NM_001310689.2-11;Parent=rna-NM_001310689.2;Dbxref=GeneID:433931,GenBank:NM_001310689.2,MGI:MGI:3576484;gbkey=mRNA;gene=Pigg;product=phosphatidylinositol glycan anchor biosynthesis%2C class G%2C transcript variant 1;tag=RefSeq Select;transcript_id=NM_001310689.2;extra_copy_number=0
CM058245.1	Liftoff	exon	109870935	109871098	.	+	.	ID=exon-NM_001310689.2-12;Parent=rna-NM_001310689.2;Dbxref=GeneID:433931,GenBank:NM_001310689.2,MGI:MGI:3576484;gbkey=mRNA;gene=Pigg;product=phosphatidylinositol glycan anchor biosynthesis%2C class G%2C transcript variant 1;tag=RefSeq Select;transcript_id=NM_001310689.2;extra_copy_number=0
CM058245.1	Liftoff	exon	109874548	109876070	.	+	.	ID=exon-NM_001310689.2-13;Parent=rna-NM_001310689.2;Dbxref=GeneID:433931,GenBank:NM_001310689.2,MGI:MGI:3576484;gbkey=mRNA;gene=Pigg;product=phosphatidylinositol glycan anchor biosynthesis%2C class G%2C transcript variant 1;tag=RefSeq Select;transcript_id=NM_001310689.2;extra_copy_number=0
CM058245.1	Liftoff	CDS	109839637	109839790	.	+	.	ID=cds-NP_001297618.1;Parent=rna-NM_001310689.2;Dbxref=CCDS:CCDS80354.1,GeneID:433931,GenBank:NP_001297618.1,MGI:MGI:3576484;Name=NP_001297618.1;Note=isoform 1 is encoded by transcript variant 1;gbkey=CDS;gene=Pigg;product=GPI ethanolamine phosphate transferase 2 isoform 1;protein_id=NP_001297618.1;tag=RefSeq Select;extra_copy_number=0
CM058245.1	Liftoff	CDS	109840671	109840876	.	+	.	ID=cds-NP_001297618.1;Parent=rna-NM_001310689.2;Dbxref=CCDS:CCDS80354.1,GeneID:433931,GenBank:NP_001297618.1,MGI:MGI:3576484;Name=NP_001297618.1;Note=isoform 1 is encoded by transcript variant 1;gbkey=CDS;gene=Pigg;product=GPI ethanolamine phosphate transferase 2 isoform 1;protein_id=NP_001297618.1;tag=RefSeq Select;extra_copy_number=0
CM058245.1	Liftoff	CDS	109843974	109844183	.	+	.	ID=cds-NP_001297618.1;Parent=rna-NM_001310689.2;Dbxref=CCDS:CCDS80354.1,GeneID:433931,GenBank:NP_001297618.1,MGI:MGI:3576484;Name=NP_001297618.1;Note=isoform 1 is encoded by transcript variant 1;gbkey=CDS;gene=Pigg;product=GPI ethanolamine phosphate transferase 2 isoform 1;protein_id=NP_001297618.1;tag=RefSeq Select;extra_copy_number=0
CM058245.1	Liftoff	CDS	109845536	109845724	.	+	.	ID=cds-NP_001297618.1;Parent=rna-NM_001310689.2;Dbxref=CCDS:CCDS80354.1,GeneID:433931,GenBank:NP_001297618.1,MGI:MGI:3576484;Name=NP_001297618.1;Note=isoform 1 is encoded by transcript variant 1;gbkey=CDS;gene=Pigg;product=GPI ethanolamine phosphate transferase 2 isoform 1;protein_id=NP_001297618.1;tag=RefSeq Select;extra_copy_number=0
CM058245.1	Liftoff	CDS	109846607	109846748	.	+	.	ID=cds-NP_001297618.1;Parent=rna-NM_001310689.2;Dbxref=CCDS:CCDS80354.1,GeneID:433931,GenBank:NP_001297618.1,MGI:MGI:3576484;Name=NP_001297618.1;Note=isoform 1 is encoded by transcript variant 1;gbkey=CDS;gene=Pigg;product=GPI ethanolamine phosphate transferase 2 isoform 1;protein_id=NP_001297618.1;tag=RefSeq Select;extra_copy_number=0
CM058245.1	Liftoff	CDS	109853528	109853740	.	+	.	ID=cds-NP_001297618.1;Parent=rna-NM_001310689.2;Dbxref=CCDS:CCDS80354.1,GeneID:433931,GenBank:NP_001297618.1,MGI:MGI:3576484;Name=NP_001297618.1;Note=isoform 1 is encoded by transcript variant 1;gbkey=CDS;gene=Pigg;product=GPI ethanolamine phosphate transferase 2 isoform 1;protein_id=NP_001297618.1;tag=RefSeq Select;extra_copy_number=0
CM058245.1	Liftoff	CDS	109858686	109858903	.	+	.	ID=cds-NP_001297618.1;Parent=rna-NM_001310689.2;Dbxref=CCDS:CCDS80354.1,GeneID:433931,GenBank:NP_001297618.1,MGI:MGI:3576484;Name=NP_001297618.1;Note=isoform 1 is encoded by transcript variant 1;gbkey=CDS;gene=Pigg;product=GPI ethanolamine phosphate transferase 2 isoform 1;protein_id=NP_001297618.1;tag=RefSeq Select;extra_copy_number=0
CM058245.1	Liftoff	CDS	109859395	109859676	.	+	.	ID=cds-NP_001297618.1;Parent=rna-NM_001310689.2;Dbxref=CCDS:CCDS80354.1,GeneID:433931,GenBank:NP_001297618.1,MGI:MGI:3576484;Name=NP_001297618.1;Note=isoform 1 is encoded by transcript variant 1;gbkey=CDS;gene=Pigg;product=GPI ethanolamine phosphate transferase 2 isoform 1;protein_id=NP_001297618.1;tag=RefSeq Select;extra_copy_number=0
CM058245.1	Liftoff	CDS	109862815	109863272	.	+	.	ID=cds-NP_001297618.1;Parent=rna-NM_001310689.2;Dbxref=CCDS:CCDS80354.1,GeneID:433931,GenBank:NP_001297618.1,MGI:MGI:3576484;Name=NP_001297618.1;Note=isoform 1 is encoded by transcript variant 1;gbkey=CDS;gene=Pigg;product=GPI ethanolamine phosphate transferase 2 isoform 1;protein_id=NP_001297618.1;tag=RefSeq Select;extra_copy_number=0
CM058245.1	Liftoff	CDS	109865266	109865457	.	+	.	ID=cds-NP_001297618.1;Parent=rna-NM_001310689.2;Dbxref=CCDS:CCDS80354.1,GeneID:433931,GenBank:NP_001297618.1,MGI:MGI:3576484;Name=NP_001297618.1;Note=isoform 1 is encoded by transcript variant 1;gbkey=CDS;gene=Pigg;product=GPI ethanolamine phosphate transferase 2 isoform 1;protein_id=NP_001297618.1;tag=RefSeq Select;extra_copy_number=0
CM058245.1	Liftoff	CDS	109868506	109868815	.	+	.	ID=cds-NP_001297618.1;Parent=rna-NM_001310689.2;Dbxref=CCDS:CCDS80354.1,GeneID:433931,GenBank:NP_001297618.1,MGI:MGI:3576484;Name=NP_001297618.1;Note=isoform 1 is encoded by transcript variant 1;gbkey=CDS;gene=Pigg;product=GPI ethanolamine phosphate transferase 2 isoform 1;protein_id=NP_001297618.1;tag=RefSeq Select;extra_copy_number=0
CM058245.1	Liftoff	CDS	109870935	109871098	.	+	.	ID=cds-NP_001297618.1;Parent=rna-NM_001310689.2;Dbxref=CCDS:CCDS80354.1,GeneID:433931,GenBank:NP_001297618.1,MGI:MGI:3576484;Name=NP_001297618.1;Note=isoform 1 is encoded by transcript variant 1;gbkey=CDS;gene=Pigg;product=GPI ethanolamine phosphate transferase 2 isoform 1;protein_id=NP_001297618.1;tag=RefSeq Select;extra_copy_number=0
CM058245.1	Liftoff	CDS	109874548	109874761	.	+	.	ID=cds-NP_001297618.1;Parent=rna-NM_001310689.2;Dbxref=CCDS:CCDS80354.1,GeneID:433931,GenBank:NP_001297618.1,MGI:MGI:3576484;Name=NP_001297618.1;Note=isoform 1 is encoded by transcript variant 1;gbkey=CDS;gene=Pigg;product=GPI ethanolamine phosphate transferase 2 isoform 1;protein_id=NP_001297618.1;tag=RefSeq Select;extra_copy_number=0
CM058245.1	Liftoff	mRNA	109839525	109869127	.	+	.	ID=rna-NM_001370998.1;Parent=gene-Pigg;Dbxref=GeneID:433931,GenBank:NM_001370998.1,MGI:MGI:3576484;Name=NM_001370998.1;gbkey=mRNA;gene=Pigg;product=phosphatidylinositol glycan anchor biosynthesis%2C class G%2C transcript variant 3;transcript_id=NM_001370998.1;matches_ref_protein=True;valid_ORF=True;extra_copy_number=0
CM058245.1	Liftoff	exon	109839525	109839790	.	+	.	ID=exon-NM_001370998.1-1;Parent=rna-NM_001370998.1;Dbxref=GeneID:433931,GenBank:NM_001370998.1,MGI:MGI:3576484;gbkey=mRNA;gene=Pigg;product=phosphatidylinositol glycan anchor biosynthesis%2C class G%2C transcript variant 3;transcript_id=NM_001370998.1;extra_copy_number=0
CM058245.1	Liftoff	exon	109840671	109840876	.	+	.	ID=exon-NM_001370998.1-2;Parent=rna-NM_001370998.1;Dbxref=GeneID:433931,GenBank:NM_001370998.1,MGI:MGI:3576484;gbkey=mRNA;gene=Pigg;product=phosphatidylinositol glycan anchor biosynthesis%2C class G%2C transcript variant 3;transcript_id=NM_001370998.1;extra_copy_number=0
CM058245.1	Liftoff	exon	109843974	109844183	.	+	.	ID=exon-NM_001370998.1-3;Parent=rna-NM_001370998.1;Dbxref=GeneID:433931,GenBank:NM_001370998.1,MGI:MGI:3576484;gbkey=mRNA;gene=Pigg;product=phosphatidylinositol glycan anchor biosynthesis%2C class G%2C transcript variant 3;transcript_id=NM_001370998.1;extra_copy_number=0
CM058245.1	Liftoff	exon	109845536	109845724	.	+	.	ID=exon-NM_001370998.1-4;Parent=rna-NM_001370998.1;Dbxref=GeneID:433931,GenBank:NM_001370998.1,MGI:MGI:3576484;gbkey=mRNA;gene=Pigg;product=phosphatidylinositol glycan anchor biosynthesis%2C class G%2C transcript variant 3;transcript_id=NM_001370998.1;extra_copy_number=0
CM058245.1	Liftoff	exon	109846607	109846748	.	+	.	ID=exon-NM_001370998.1-5;Parent=rna-NM_001370998.1;Dbxref=GeneID:433931,GenBank:NM_001370998.1,MGI:MGI:3576484;gbkey=mRNA;gene=Pigg;product=phosphatidylinositol glycan anchor biosynthesis%2C class G%2C transcript variant 3;transcript_id=NM_001370998.1;extra_copy_number=0
CM058245.1	Liftoff	exon	109853528	109853740	.	+	.	ID=exon-NM_001370998.1-6;Parent=rna-NM_001370998.1;Dbxref=GeneID:433931,GenBank:NM_001370998.1,MGI:MGI:3576484;gbkey=mRNA;gene=Pigg;product=phosphatidylinositol glycan anchor biosynthesis%2C class G%2C transcript variant 3;transcript_id=NM_001370998.1;extra_copy_number=0
CM058245.1	Liftoff	exon	109858686	109858903	.	+	.	ID=exon-NM_001370998.1-7;Parent=rna-NM_001370998.1;Dbxref=GeneID:433931,GenBank:NM_001370998.1,MGI:MGI:3576484;gbkey=mRNA;gene=Pigg;product=phosphatidylinositol glycan anchor biosynthesis%2C class G%2C transcript variant 3;transcript_id=NM_001370998.1;extra_copy_number=0
CM058245.1	Liftoff	exon	109859395	109859676	.	+	.	ID=exon-NM_001370998.1-8;Parent=rna-NM_001370998.1;Dbxref=GeneID:433931,GenBank:NM_001370998.1,MGI:MGI:3576484;gbkey=mRNA;gene=Pigg;product=phosphatidylinositol glycan anchor biosynthesis%2C class G%2C transcript variant 3;transcript_id=NM_001370998.1;extra_copy_number=0
CM058245.1	Liftoff	exon	109862815	109863272	.	+	.	ID=exon-NM_001370998.1-9;Parent=rna-NM_001370998.1;Dbxref=GeneID:433931,GenBank:NM_001370998.1,MGI:MGI:3576484;gbkey=mRNA;gene=Pigg;product=phosphatidylinositol glycan anchor biosynthesis%2C class G%2C transcript variant 3;transcript_id=NM_001370998.1;extra_copy_number=0
CM058245.1	Liftoff	exon	109865266	109865457	.	+	.	ID=exon-NM_001370998.1-10;Parent=rna-NM_001370998.1;Dbxref=GeneID:433931,GenBank:NM_001370998.1,MGI:MGI:3576484;gbkey=mRNA;gene=Pigg;product=phosphatidylinositol glycan anchor biosynthesis%2C class G%2C transcript variant 3;transcript_id=NM_001370998.1;extra_copy_number=0
CM058245.1	Liftoff	exon	109868506	109869127	.	+	.	ID=exon-NM_001370998.1-11;Parent=rna-NM_001370998.1;Dbxref=GeneID:433931,GenBank:NM_001370998.1,MGI:MGI:3576484;gbkey=mRNA;gene=Pigg;product=phosphatidylinositol glycan anchor biosynthesis%2C class G%2C transcript variant 3;transcript_id=NM_001370998.1;extra_copy_number=0
CM058245.1	Liftoff	CDS	109839637	109839790	.	+	.	ID=cds-NP_001357927.1;Parent=rna-NM_001370998.1;Dbxref=GeneID:433931,GenBank:NP_001357927.1,MGI:MGI:3576484;Name=NP_001357927.1;Note=isoform 3 is encoded by transcript variant 3;gbkey=CDS;gene=Pigg;product=GPI ethanolamine phosphate transferase 2 isoform 3;protein_id=NP_001357927.1;extra_copy_number=0
CM058245.1	Liftoff	CDS	109840671	109840876	.	+	.	ID=cds-NP_001357927.1;Parent=rna-NM_001370998.1;Dbxref=GeneID:433931,GenBank:NP_001357927.1,MGI:MGI:3576484;Name=NP_001357927.1;Note=isoform 3 is encoded by transcript variant 3;gbkey=CDS;gene=Pigg;product=GPI ethanolamine phosphate transferase 2 isoform 3;protein_id=NP_001357927.1;extra_copy_number=0
CM058245.1	Liftoff	CDS	109843974	109844183	.	+	.	ID=cds-NP_001357927.1;Parent=rna-NM_001370998.1;Dbxref=GeneID:433931,GenBank:NP_001357927.1,MGI:MGI:3576484;Name=NP_001357927.1;Note=isoform 3 is encoded by transcript variant 3;gbkey=CDS;gene=Pigg;product=GPI ethanolamine phosphate transferase 2 isoform 3;protein_id=NP_001357927.1;extra_copy_number=0
CM058245.1	Liftoff	CDS	109845536	109845724	.	+	.	ID=cds-NP_001357927.1;Parent=rna-NM_001370998.1;Dbxref=GeneID:433931,GenBank:NP_001357927.1,MGI:MGI:3576484;Name=NP_001357927.1;Note=isoform 3 is encoded by transcript variant 3;gbkey=CDS;gene=Pigg;product=GPI ethanolamine phosphate transferase 2 isoform 3;protein_id=NP_001357927.1;extra_copy_number=0
CM058245.1	Liftoff	CDS	109846607	109846748	.	+	.	ID=cds-NP_001357927.1;Parent=rna-NM_001370998.1;Dbxref=GeneID:433931,GenBank:NP_001357927.1,MGI:MGI:3576484;Name=NP_001357927.1;Note=isoform 3 is encoded by transcript variant 3;gbkey=CDS;gene=Pigg;product=GPI ethanolamine phosphate transferase 2 isoform 3;protein_id=NP_001357927.1;extra_copy_number=0
CM058245.1	Liftoff	CDS	109853528	109853740	.	+	.	ID=cds-NP_001357927.1;Parent=rna-NM_001370998.1;Dbxref=GeneID:433931,GenBank:NP_001357927.1,MGI:MGI:3576484;Name=NP_001357927.1;Note=isoform 3 is encoded by transcript variant 3;gbkey=CDS;gene=Pigg;product=GPI ethanolamine phosphate transferase 2 isoform 3;protein_id=NP_001357927.1;extra_copy_number=0
CM058245.1	Liftoff	CDS	109858686	109858903	.	+	.	ID=cds-NP_001357927.1;Parent=rna-NM_001370998.1;Dbxref=GeneID:433931,GenBank:NP_001357927.1,MGI:MGI:3576484;Name=NP_001357927.1;Note=isoform 3 is encoded by transcript variant 3;gbkey=CDS;gene=Pigg;product=GPI ethanolamine phosphate transferase 2 isoform 3;protein_id=NP_001357927.1;extra_copy_number=0
CM058245.1	Liftoff	CDS	109859395	109859676	.	+	.	ID=cds-NP_001357927.1;Parent=rna-NM_001370998.1;Dbxref=GeneID:433931,GenBank:NP_001357927.1,MGI:MGI:3576484;Name=NP_001357927.1;Note=isoform 3 is encoded by transcript variant 3;gbkey=CDS;gene=Pigg;product=GPI ethanolamine phosphate transferase 2 isoform 3;protein_id=NP_001357927.1;extra_copy_number=0
CM058245.1	Liftoff	CDS	109862815	109863272	.	+	.	ID=cds-NP_001357927.1;Parent=rna-NM_001370998.1;Dbxref=GeneID:433931,GenBank:NP_001357927.1,MGI:MGI:3576484;Name=NP_001357927.1;Note=isoform 3 is encoded by transcript variant 3;gbkey=CDS;gene=Pigg;product=GPI ethanolamine phosphate transferase 2 isoform 3;protein_id=NP_001357927.1;extra_copy_number=0
CM058245.1	Liftoff	CDS	109865266	109865457	.	+	.	ID=cds-NP_001357927.1;Parent=rna-NM_001370998.1;Dbxref=GeneID:433931,GenBank:NP_001357927.1,MGI:MGI:3576484;Name=NP_001357927.1;Note=isoform 3 is encoded by transcript variant 3;gbkey=CDS;gene=Pigg;product=GPI ethanolamine phosphate transferase 2 isoform 3;protein_id=NP_001357927.1;extra_copy_number=0
CM058245.1	Liftoff	CDS	109868506	109868842	.	+	.	ID=cds-NP_001357927.1;Parent=rna-NM_001370998.1;Dbxref=GeneID:433931,GenBank:NP_001357927.1,MGI:MGI:3576484;Name=NP_001357927.1;Note=isoform 3 is encoded by transcript variant 3;gbkey=CDS;gene=Pigg;product=GPI ethanolamine phosphate transferase 2 isoform 3;protein_id=NP_001357927.1;extra_copy_number=0
CM058245.1	Liftoff	transcript	109839525	109876070	.	+	.	ID=rna-NR_163827.1;Parent=gene-Pigg;Dbxref=GeneID:433931,GenBank:NR_163827.1,MGI:MGI:3576484;Name=NR_163827.1;gbkey=misc_RNA;gene=Pigg;product=phosphatidylinositol glycan anchor biosynthesis%2C class G%2C transcript variant 4;transcript_id=NR_163827.1;extra_copy_number=0
CM058245.1	Liftoff	exon	109839525	109839790	.	+	.	ID=exon-NR_163827.1-1;Parent=rna-NR_163827.1;Dbxref=GeneID:433931,GenBank:NR_163827.1,MGI:MGI:3576484;gbkey=misc_RNA;gene=Pigg;product=phosphatidylinositol glycan anchor biosynthesis%2C class G%2C transcript variant 4;transcript_id=NR_163827.1;extra_copy_number=0
CM058245.1	Liftoff	exon	109840671	109840876	.	+	.	ID=exon-NR_163827.1-2;Parent=rna-NR_163827.1;Dbxref=GeneID:433931,GenBank:NR_163827.1,MGI:MGI:3576484;gbkey=misc_RNA;gene=Pigg;product=phosphatidylinositol glycan anchor biosynthesis%2C class G%2C transcript variant 4;transcript_id=NR_163827.1;extra_copy_number=0
CM058245.1	Liftoff	exon	109843974	109844183	.	+	.	ID=exon-NR_163827.1-3;Parent=rna-NR_163827.1;Dbxref=GeneID:433931,GenBank:NR_163827.1,MGI:MGI:3576484;gbkey=misc_RNA;gene=Pigg;product=phosphatidylinositol glycan anchor biosynthesis%2C class G%2C transcript variant 4;transcript_id=NR_163827.1;extra_copy_number=0
CM058245.1	Liftoff	exon	109845536	109845724	.	+	.	ID=exon-NR_163827.1-4;Parent=rna-NR_163827.1;Dbxref=GeneID:433931,GenBank:NR_163827.1,MGI:MGI:3576484;gbkey=misc_RNA;gene=Pigg;product=phosphatidylinositol glycan anchor biosynthesis%2C class G%2C transcript variant 4;transcript_id=NR_163827.1;extra_copy_number=0
CM058245.1	Liftoff	exon	109846607	109846748	.	+	.	ID=exon-NR_163827.1-5;Parent=rna-NR_163827.1;Dbxref=GeneID:433931,GenBank:NR_163827.1,MGI:MGI:3576484;gbkey=misc_RNA;gene=Pigg;product=phosphatidylinositol glycan anchor biosynthesis%2C class G%2C transcript variant 4;transcript_id=NR_163827.1;extra_copy_number=0
CM058245.1	Liftoff	exon	109853528	109853740	.	+	.	ID=exon-NR_163827.1-6;Parent=rna-NR_163827.1;Dbxref=GeneID:433931,GenBank:NR_163827.1,MGI:MGI:3576484;gbkey=misc_RNA;gene=Pigg;product=phosphatidylinositol glycan anchor biosynthesis%2C class G%2C transcript variant 4;transcript_id=NR_163827.1;extra_copy_number=0
CM058245.1	Liftoff	exon	109858686	109858903	.	+	.	ID=exon-NR_163827.1-7;Parent=rna-NR_163827.1;Dbxref=GeneID:433931,GenBank:NR_163827.1,MGI:MGI:3576484;gbkey=misc_RNA;gene=Pigg;product=phosphatidylinositol glycan anchor biosynthesis%2C class G%2C transcript variant 4;transcript_id=NR_163827.1;extra_copy_number=0
CM058245.1	Liftoff	exon	109859395	109859676	.	+	.	ID=exon-NR_163827.1-8;Parent=rna-NR_163827.1;Dbxref=GeneID:433931,GenBank:NR_163827.1,MGI:MGI:3576484;gbkey=misc_RNA;gene=Pigg;product=phosphatidylinositol glycan anchor biosynthesis%2C class G%2C transcript variant 4;transcript_id=NR_163827.1;extra_copy_number=0
CM058245.1	Liftoff	exon	109862815	109862933	.	+	.	ID=exon-NR_163827.1-9;Parent=rna-NR_163827.1;Dbxref=GeneID:433931,GenBank:NR_163827.1,MGI:MGI:3576484;gbkey=misc_RNA;gene=Pigg;product=phosphatidylinositol glycan anchor biosynthesis%2C class G%2C transcript variant 4;transcript_id=NR_163827.1;extra_copy_number=0
CM058245.1	Liftoff	exon	109863073	109863272	.	+	.	ID=exon-NR_163827.1-10;Parent=rna-NR_163827.1;Dbxref=GeneID:433931,GenBank:NR_163827.1,MGI:MGI:3576484;gbkey=misc_RNA;gene=Pigg;product=phosphatidylinositol glycan anchor biosynthesis%2C class G%2C transcript variant 4;transcript_id=NR_163827.1;extra_copy_number=0
CM058245.1	Liftoff	exon	109865266	109865457	.	+	.	ID=exon-NR_163827.1-11;Parent=rna-NR_163827.1;Dbxref=GeneID:433931,GenBank:NR_163827.1,MGI:MGI:3576484;gbkey=misc_RNA;gene=Pigg;product=phosphatidylinositol glycan anchor biosynthesis%2C class G%2C transcript variant 4;transcript_id=NR_163827.1;extra_copy_number=0
CM058245.1	Liftoff	exon	109868506	109868815	.	+	.	ID=exon-NR_163827.1-12;Parent=rna-NR_163827.1;Dbxref=GeneID:433931,GenBank:NR_163827.1,MGI:MGI:3576484;gbkey=misc_RNA;gene=Pigg;product=phosphatidylinositol glycan anchor biosynthesis%2C class G%2C transcript variant 4;transcript_id=NR_163827.1;extra_copy_number=0
CM058245.1	Liftoff	exon	109870935	109871098	.	+	.	ID=exon-NR_163827.1-13;Parent=rna-NR_163827.1;Dbxref=GeneID:433931,GenBank:NR_163827.1,MGI:MGI:3576484;gbkey=misc_RNA;gene=Pigg;product=phosphatidylinositol glycan anchor biosynthesis%2C class G%2C transcript variant 4;transcript_id=NR_163827.1;extra_copy_number=0
CM058245.1	Liftoff	exon	109874548	109876070	.	+	.	ID=exon-NR_163827.1-14;Parent=rna-NR_163827.1;Dbxref=GeneID:433931,GenBank:NR_163827.1,MGI:MGI:3576484;gbkey=misc_RNA;gene=Pigg;product=phosphatidylinositol glycan anchor biosynthesis%2C class G%2C transcript variant 4;transcript_id=NR_163827.1;extra_copy_number=0
CM058245.1	Liftoff	gene	109881608	109890581	.	+	.	ID=gene-9330198I05Rik;Dbxref=GeneID:77560,MGI:MGI:1924810;Name=9330198I05Rik;description=RIKEN cDNA 9330198I05 gene;gbkey=Gene;gene=9330198I05Rik;gene_biotype=lncRNA;gene_synonym=Gm43082;coverage=1.0;sequence_ID=1.0;extra_copy_number=0;copy_num_ID=gene-9330198I05Rik_0
CM058245.1	Liftoff	lnc_RNA	109881608	109890581	.	+	.	ID=rna-NR_155521.1;Parent=gene-9330198I05Rik;Dbxref=GeneID:77560,GenBank:NR_155521.1,MGI:MGI:1924810;Name=NR_155521.1;gbkey=ncRNA;gene=9330198I05Rik;product=RIKEN cDNA 9330198I05 gene;transcript_id=NR_155521.1;extra_copy_number=0
CM058245.1	Liftoff	exon	109881608	109882460	.	+	.	ID=exon-NR_155521.1-1;Parent=rna-NR_155521.1;Dbxref=GeneID:77560,GenBank:NR_155521.1,MGI:MGI:1924810;gbkey=ncRNA;gene=9330198I05Rik;product=RIKEN cDNA 9330198I05 gene;transcript_id=NR_155521.1;extra_copy_number=0
CM058245.1	Liftoff	exon	109886763	109886939	.	+	.	ID=exon-NR_155521.1-2;Parent=rna-NR_155521.1;Dbxref=GeneID:77560,GenBank:NR_155521.1,MGI:MGI:1924810;gbkey=ncRNA;gene=9330198I05Rik;product=RIKEN cDNA 9330198I05 gene;transcript_id=NR_155521.1;extra_copy_number=0
CM058245.1	Liftoff	exon	109887032	109887264	.	+	.	ID=exon-NR_155521.1-3;Parent=rna-NR_155521.1;Dbxref=GeneID:77560,GenBank:NR_155521.1,MGI:MGI:1924810;gbkey=ncRNA;gene=9330198I05Rik;product=RIKEN cDNA 9330198I05 gene;transcript_id=NR_155521.1;extra_copy_number=0
CM058245.1	Liftoff	exon	109889808	109890581	.	+	.	ID=exon-NR_155521.1-4;Parent=rna-NR_155521.1;Dbxref=GeneID:77560,GenBank:NR_155521.1,MGI:MGI:1924810;gbkey=ncRNA;gene=9330198I05Rik;product=RIKEN cDNA 9330198I05 gene;transcript_id=NR_155521.1;extra_copy_number=0
CM058245.1	Liftoff	gene	109892271	109894633	.	-	.	ID=gene-Gm42517;Dbxref=GeneID:115490131,MGI:MGI:5662654;Name=Gm42517;description=predicted gene 42517;gbkey=Gene;gene=Gm42517;gene_biotype=protein_coding;gene_synonym=Tmem271;coverage=1.0;sequence_ID=1.0;valid_ORFs=1;extra_copy_number=0;copy_num_ID=gene-Gm42517_0
CM058245.1	Liftoff	mRNA	109892271	109894633	.	-	.	ID=rna-NM_001374743.1;Parent=gene-Gm42517;Dbxref=GeneID:115490131,GenBank:NM_001374743.1,MGI:MGI:5662654;Name=NM_001374743.1;gbkey=mRNA;gene=Gm42517;product=predicted gene 42517;tag=RefSeq Select;transcript_id=NM_001374743.1;matches_ref_protein=True;valid_ORF=True;extra_copy_number=0
CM058245.1	Liftoff	exon	109892271	109894633	.	-	.	ID=exon-NM_001374743.1-1;Parent=rna-NM_001374743.1;Dbxref=GeneID:115490131,GenBank:NM_001374743.1,MGI:MGI:5662654;gbkey=mRNA;gene=Gm42517;product=predicted gene 42517;tag=RefSeq Select;transcript_id=NM_001374743.1;extra_copy_number=0
CM058245.1	Liftoff	CDS	109893275	109894399	.	-	.	ID=cds-NP_001361672.1;Parent=rna-NM_001374743.1;Dbxref=CCDS:CCDS89961.1,GeneID:115490131,GenBank:NP_001361672.1,MGI:MGI:5662654;Name=NP_001361672.1;gbkey=CDS;gene=Gm42517;product=transmembrane protein 271 precursor;protein_id=NP_001361672.1;tag=RefSeq Select;extra_copy_number=0
CM058245.1	Liftoff	gene	109894653	109901199	.	+	.	ID=gene-Gm10419;Dbxref=GeneID:100503802,MGI:MGI:3642823;Name=Gm10419;description=predicted gene 10419;gbkey=Gene;gene=Gm10419;gene_biotype=lncRNA;gene_synonym=6330405H19;coverage=1.0;sequence_ID=1.0;extra_copy_number=0;copy_num_ID=gene-Gm10419_0
CM058245.1	Liftoff	lnc_RNA	109894653	109901199	.	+	.	ID=rna-NR_166481.1;Parent=gene-Gm10419;Dbxref=GeneID:100503802,GenBank:NR_166481.1,MGI:MGI:3642823;Name=NR_166481.1;gbkey=ncRNA;gene=Gm10419;product=predicted gene 10419;transcript_id=NR_166481.1;extra_copy_number=0
CM058245.1	Liftoff	exon	109894653	109895029	.	+	.	ID=exon-NR_166481.1-1;Parent=rna-NR_166481.1;Dbxref=GeneID:100503802,GenBank:NR_166481.1,MGI:MGI:3642823;gbkey=ncRNA;gene=Gm10419;product=predicted gene 10419;transcript_id=NR_166481.1;extra_copy_number=0
CM058245.1	Liftoff	exon	109896072	109896394	.	+	.	ID=exon-NR_166481.1-2;Parent=rna-NR_166481.1;Dbxref=GeneID:100503802,GenBank:NR_166481.1,MGI:MGI:3642823;gbkey=ncRNA;gene=Gm10419;product=predicted gene 10419;transcript_id=NR_166481.1;extra_copy_number=0
CM058245.1	Liftoff	exon	109898932	109901199	.	+	.	ID=exon-NR_166481.1-3;Parent=rna-NR_166481.1;Dbxref=GeneID:100503802,GenBank:NR_166481.1,MGI:MGI:3642823;gbkey=ncRNA;gene=Gm10419;product=predicted gene 10419;transcript_id=NR_166481.1;extra_copy_number=0
CM058245.1	Liftoff	gene	109915089	109958458	.	+	.	ID=gene-Pde6b;Dbxref=GeneID:18587,MGI:MGI:97525;Name=Pde6b;description=phosphodiesterase 6B%2C cGMP%2C rod receptor%2C beta polypeptide;gbkey=Gene;gene=Pde6b;gene_biotype=protein_coding;gene_synonym=Pdeb,r,rd,rd-1,rd1,rd10;coverage=1.0;sequence_ID=1.0;valid_ORFs=1;extra_copy_number=0;copy_num_ID=gene-Pde6b_0
CM058245.1	Liftoff	mRNA	109915089	109958458	.	+	.	ID=rna-NM_008806.2;Parent=gene-Pde6b;Dbxref=GeneID:18587,GenBank:NM_008806.2,MGI:MGI:97525;Name=NM_008806.2;gbkey=mRNA;gene=Pde6b;product=phosphodiesterase 6B%2C cGMP%2C rod receptor%2C beta polypeptide;tag=RefSeq Select;transcript_id=NM_008806.2;matches_ref_protein=True;valid_ORF=True;extra_copy_number=0
CM058245.1	Liftoff	exon	109915089	109915623	.	+	.	ID=exon-NM_008806.2-1;Parent=rna-NM_008806.2;Dbxref=GeneID:18587,GenBank:NM_008806.2,MGI:MGI:97525;gbkey=mRNA;gene=Pde6b;product=phosphodiesterase 6B%2C cGMP%2C rod receptor%2C beta polypeptide;tag=RefSeq Select;transcript_id=NM_008806.2;extra_copy_number=0
CM058245.1	Liftoff	exon	109930035	109930187	.	+	.	ID=exon-NM_008806.2-2;Parent=rna-NM_008806.2;Dbxref=GeneID:18587,GenBank:NM_008806.2,MGI:MGI:97525;gbkey=mRNA;gene=Pde6b;product=phosphodiesterase 6B%2C cGMP%2C rod receptor%2C beta polypeptide;tag=RefSeq Select;transcript_id=NM_008806.2;extra_copy_number=0
CM058245.1	Liftoff	exon	109930793	109930882	.	+	.	ID=exon-NM_008806.2-3;Parent=rna-NM_008806.2;Dbxref=GeneID:18587,GenBank:NM_008806.2,MGI:MGI:97525;gbkey=mRNA;gene=Pde6b;product=phosphodiesterase 6B%2C cGMP%2C rod receptor%2C beta polypeptide;tag=RefSeq Select;transcript_id=NM_008806.2;extra_copy_number=0
CM058245.1	Liftoff	exon	109946185	109946325	.	+	.	ID=exon-NM_008806.2-4;Parent=rna-NM_008806.2;Dbxref=GeneID:18587,GenBank:NM_008806.2,MGI:MGI:97525;gbkey=mRNA;gene=Pde6b;product=phosphodiesterase 6B%2C cGMP%2C rod receptor%2C beta polypeptide;tag=RefSeq Select;transcript_id=NM_008806.2;extra_copy_number=0
CM058245.1	Liftoff	exon	109946413	109946487	.	+	.	ID=exon-NM_008806.2-5;Parent=rna-NM_008806.2;Dbxref=GeneID:18587,GenBank:NM_008806.2,MGI:MGI:97525;gbkey=mRNA;gene=Pde6b;product=phosphodiesterase 6B%2C cGMP%2C rod receptor%2C beta polypeptide;tag=RefSeq Select;transcript_id=NM_008806.2;extra_copy_number=0
CM058245.1	Liftoff	exon	109947000	109947064	.	+	.	ID=exon-NM_008806.2-6;Parent=rna-NM_008806.2;Dbxref=GeneID:18587,GenBank:NM_008806.2,MGI:MGI:97525;gbkey=mRNA;gene=Pde6b;product=phosphodiesterase 6B%2C cGMP%2C rod receptor%2C beta polypeptide;tag=RefSeq Select;transcript_id=NM_008806.2;extra_copy_number=0
CM058245.1	Liftoff	exon	109947932	109947998	.	+	.	ID=exon-NM_008806.2-7;Parent=rna-NM_008806.2;Dbxref=GeneID:18587,GenBank:NM_008806.2,MGI:MGI:97525;gbkey=mRNA;gene=Pde6b;product=phosphodiesterase 6B%2C cGMP%2C rod receptor%2C beta polypeptide;tag=RefSeq Select;transcript_id=NM_008806.2;extra_copy_number=0
CM058245.1	Liftoff	exon	109948203	109948250	.	+	.	ID=exon-NM_008806.2-8;Parent=rna-NM_008806.2;Dbxref=GeneID:18587,GenBank:NM_008806.2,MGI:MGI:97525;gbkey=mRNA;gene=Pde6b;product=phosphodiesterase 6B%2C cGMP%2C rod receptor%2C beta polypeptide;tag=RefSeq Select;transcript_id=NM_008806.2;extra_copy_number=0
CM058245.1	Liftoff	exon	109949723	109949872	.	+	.	ID=exon-NM_008806.2-9;Parent=rna-NM_008806.2;Dbxref=GeneID:18587,GenBank:NM_008806.2,MGI:MGI:97525;gbkey=mRNA;gene=Pde6b;product=phosphodiesterase 6B%2C cGMP%2C rod receptor%2C beta polypeptide;tag=RefSeq Select;transcript_id=NM_008806.2;extra_copy_number=0
CM058245.1	Liftoff	exon	109950155	109950298	.	+	.	ID=exon-NM_008806.2-10;Parent=rna-NM_008806.2;Dbxref=GeneID:18587,GenBank:NM_008806.2,MGI:MGI:97525;gbkey=mRNA;gene=Pde6b;product=phosphodiesterase 6B%2C cGMP%2C rod receptor%2C beta polypeptide;tag=RefSeq Select;transcript_id=NM_008806.2;extra_copy_number=0
CM058245.1	Liftoff	exon	109951012	109951077	.	+	.	ID=exon-NM_008806.2-11;Parent=rna-NM_008806.2;Dbxref=GeneID:18587,GenBank:NM_008806.2,MGI:MGI:97525;gbkey=mRNA;gene=Pde6b;product=phosphodiesterase 6B%2C cGMP%2C rod receptor%2C beta polypeptide;tag=RefSeq Select;transcript_id=NM_008806.2;extra_copy_number=0
CM058245.1	Liftoff	exon	109951948	109952094	.	+	.	ID=exon-NM_008806.2-12;Parent=rna-NM_008806.2;Dbxref=GeneID:18587,GenBank:NM_008806.2,MGI:MGI:97525;gbkey=mRNA;gene=Pde6b;product=phosphodiesterase 6B%2C cGMP%2C rod receptor%2C beta polypeptide;tag=RefSeq Select;transcript_id=NM_008806.2;extra_copy_number=0
CM058245.1	Liftoff	exon	109953169	109953276	.	+	.	ID=exon-NM_008806.2-13;Parent=rna-NM_008806.2;Dbxref=GeneID:18587,GenBank:NM_008806.2,MGI:MGI:97525;gbkey=mRNA;gene=Pde6b;product=phosphodiesterase 6B%2C cGMP%2C rod receptor%2C beta polypeptide;tag=RefSeq Select;transcript_id=NM_008806.2;extra_copy_number=0
CM058245.1	Liftoff	exon	109953513	109953622	.	+	.	ID=exon-NM_008806.2-14;Parent=rna-NM_008806.2;Dbxref=GeneID:18587,GenBank:NM_008806.2,MGI:MGI:97525;gbkey=mRNA;gene=Pde6b;product=phosphodiesterase 6B%2C cGMP%2C rod receptor%2C beta polypeptide;tag=RefSeq Select;transcript_id=NM_008806.2;extra_copy_number=0
CM058245.1	Liftoff	exon	109953822	109953909	.	+	.	ID=exon-NM_008806.2-15;Parent=rna-NM_008806.2;Dbxref=GeneID:18587,GenBank:NM_008806.2,MGI:MGI:97525;gbkey=mRNA;gene=Pde6b;product=phosphodiesterase 6B%2C cGMP%2C rod receptor%2C beta polypeptide;tag=RefSeq Select;transcript_id=NM_008806.2;extra_copy_number=0
CM058245.1	Liftoff	exon	109954309	109954409	.	+	.	ID=exon-NM_008806.2-16;Parent=rna-NM_008806.2;Dbxref=GeneID:18587,GenBank:NM_008806.2,MGI:MGI:97525;gbkey=mRNA;gene=Pde6b;product=phosphodiesterase 6B%2C cGMP%2C rod receptor%2C beta polypeptide;tag=RefSeq Select;transcript_id=NM_008806.2;extra_copy_number=0
CM058245.1	Liftoff	exon	109954512	109954619	.	+	.	ID=exon-NM_008806.2-17;Parent=rna-NM_008806.2;Dbxref=GeneID:18587,GenBank:NM_008806.2,MGI:MGI:97525;gbkey=mRNA;gene=Pde6b;product=phosphodiesterase 6B%2C cGMP%2C rod receptor%2C beta polypeptide;tag=RefSeq Select;transcript_id=NM_008806.2;extra_copy_number=0
CM058245.1	Liftoff	exon	109954895	109954958	.	+	.	ID=exon-NM_008806.2-18;Parent=rna-NM_008806.2;Dbxref=GeneID:18587,GenBank:NM_008806.2,MGI:MGI:97525;gbkey=mRNA;gene=Pde6b;product=phosphodiesterase 6B%2C cGMP%2C rod receptor%2C beta polypeptide;tag=RefSeq Select;transcript_id=NM_008806.2;extra_copy_number=0
CM058245.1	Liftoff	exon	109955172	109955246	.	+	.	ID=exon-NM_008806.2-19;Parent=rna-NM_008806.2;Dbxref=GeneID:18587,GenBank:NM_008806.2,MGI:MGI:97525;gbkey=mRNA;gene=Pde6b;product=phosphodiesterase 6B%2C cGMP%2C rod receptor%2C beta polypeptide;tag=RefSeq Select;transcript_id=NM_008806.2;extra_copy_number=0
CM058245.1	Liftoff	exon	109955821	109955904	.	+	.	ID=exon-NM_008806.2-20;Parent=rna-NM_008806.2;Dbxref=GeneID:18587,GenBank:NM_008806.2,MGI:MGI:97525;gbkey=mRNA;gene=Pde6b;product=phosphodiesterase 6B%2C cGMP%2C rod receptor%2C beta polypeptide;tag=RefSeq Select;transcript_id=NM_008806.2;extra_copy_number=0
CM058245.1	Liftoff	exon	109957265	109957421	.	+	.	ID=exon-NM_008806.2-21;Parent=rna-NM_008806.2;Dbxref=GeneID:18587,GenBank:NM_008806.2,MGI:MGI:97525;gbkey=mRNA;gene=Pde6b;product=phosphodiesterase 6B%2C cGMP%2C rod receptor%2C beta polypeptide;tag=RefSeq Select;transcript_id=NM_008806.2;extra_copy_number=0
CM058245.1	Liftoff	exon	109958218	109958458	.	+	.	ID=exon-NM_008806.2-22;Parent=rna-NM_008806.2;Dbxref=GeneID:18587,GenBank:NM_008806.2,MGI:MGI:97525;gbkey=mRNA;gene=Pde6b;product=phosphodiesterase 6B%2C cGMP%2C rod receptor%2C beta polypeptide;tag=RefSeq Select;transcript_id=NM_008806.2;extra_copy_number=0
CM058245.1	Liftoff	CDS	109915156	109915623	.	+	.	ID=cds-NP_032832.2;Parent=rna-NM_008806.2;Dbxref=CCDS:CCDS19510.1,GeneID:18587,GenBank:NP_032832.2,MGI:MGI:97525;Name=NP_032832.2;gbkey=CDS;gene=Pde6b;product=rod cGMP-specific 3'%2C5'-cyclic phosphodiesterase subunit beta;protein_id=NP_032832.2;tag=RefSeq Select;extra_copy_number=0
CM058245.1	Liftoff	CDS	109930035	109930187	.	+	.	ID=cds-NP_032832.2;Parent=rna-NM_008806.2;Dbxref=CCDS:CCDS19510.1,GeneID:18587,GenBank:NP_032832.2,MGI:MGI:97525;Name=NP_032832.2;gbkey=CDS;gene=Pde6b;product=rod cGMP-specific 3'%2C5'-cyclic phosphodiesterase subunit beta;protein_id=NP_032832.2;tag=RefSeq Select;extra_copy_number=0
CM058245.1	Liftoff	CDS	109930793	109930882	.	+	.	ID=cds-NP_032832.2;Parent=rna-NM_008806.2;Dbxref=CCDS:CCDS19510.1,GeneID:18587,GenBank:NP_032832.2,MGI:MGI:97525;Name=NP_032832.2;gbkey=CDS;gene=Pde6b;product=rod cGMP-specific 3'%2C5'-cyclic phosphodiesterase subunit beta;protein_id=NP_032832.2;tag=RefSeq Select;extra_copy_number=0
CM058245.1	Liftoff	CDS	109946185	109946325	.	+	.	ID=cds-NP_032832.2;Parent=rna-NM_008806.2;Dbxref=CCDS:CCDS19510.1,GeneID:18587,GenBank:NP_032832.2,MGI:MGI:97525;Name=NP_032832.2;gbkey=CDS;gene=Pde6b;product=rod cGMP-specific 3'%2C5'-cyclic phosphodiesterase subunit beta;protein_id=NP_032832.2;tag=RefSeq Select;extra_copy_number=0
CM058245.1	Liftoff	CDS	109946413	109946487	.	+	.	ID=cds-NP_032832.2;Parent=rna-NM_008806.2;Dbxref=CCDS:CCDS19510.1,GeneID:18587,GenBank:NP_032832.2,MGI:MGI:97525;Name=NP_032832.2;gbkey=CDS;gene=Pde6b;product=rod cGMP-specific 3'%2C5'-cyclic phosphodiesterase subunit beta;protein_id=NP_032832.2;tag=RefSeq Select;extra_copy_number=0
CM058245.1	Liftoff	CDS	109947000	109947064	.	+	.	ID=cds-NP_032832.2;Parent=rna-NM_008806.2;Dbxref=CCDS:CCDS19510.1,GeneID:18587,GenBank:NP_032832.2,MGI:MGI:97525;Name=NP_032832.2;gbkey=CDS;gene=Pde6b;product=rod cGMP-specific 3'%2C5'-cyclic phosphodiesterase subunit beta;protein_id=NP_032832.2;tag=RefSeq Select;extra_copy_number=0
CM058245.1	Liftoff	CDS	109947932	109947998	.	+	.	ID=cds-NP_032832.2;Parent=rna-NM_008806.2;Dbxref=CCDS:CCDS19510.1,GeneID:18587,GenBank:NP_032832.2,MGI:MGI:97525;Name=NP_032832.2;gbkey=CDS;gene=Pde6b;product=rod cGMP-specific 3'%2C5'-cyclic phosphodiesterase subunit beta;protein_id=NP_032832.2;tag=RefSeq Select;extra_copy_number=0
CM058245.1	Liftoff	CDS	109948203	109948250	.	+	.	ID=cds-NP_032832.2;Parent=rna-NM_008806.2;Dbxref=CCDS:CCDS19510.1,GeneID:18587,GenBank:NP_032832.2,MGI:MGI:97525;Name=NP_032832.2;gbkey=CDS;gene=Pde6b;product=rod cGMP-specific 3'%2C5'-cyclic phosphodiesterase subunit beta;protein_id=NP_032832.2;tag=RefSeq Select;extra_copy_number=0
CM058245.1	Liftoff	CDS	109949723	109949872	.	+	.	ID=cds-NP_032832.2;Parent=rna-NM_008806.2;Dbxref=CCDS:CCDS19510.1,GeneID:18587,GenBank:NP_032832.2,MGI:MGI:97525;Name=NP_032832.2;gbkey=CDS;gene=Pde6b;product=rod cGMP-specific 3'%2C5'-cyclic phosphodiesterase subunit beta;protein_id=NP_032832.2;tag=RefSeq Select;extra_copy_number=0
CM058245.1	Liftoff	CDS	109950155	109950298	.	+	.	ID=cds-NP_032832.2;Parent=rna-NM_008806.2;Dbxref=CCDS:CCDS19510.1,GeneID:18587,GenBank:NP_032832.2,MGI:MGI:97525;Name=NP_032832.2;gbkey=CDS;gene=Pde6b;product=rod cGMP-specific 3'%2C5'-cyclic phosphodiesterase subunit beta;protein_id=NP_032832.2;tag=RefSeq Select;extra_copy_number=0
CM058245.1	Liftoff	CDS	109951012	109951077	.	+	.	ID=cds-NP_032832.2;Parent=rna-NM_008806.2;Dbxref=CCDS:CCDS19510.1,GeneID:18587,GenBank:NP_032832.2,MGI:MGI:97525;Name=NP_032832.2;gbkey=CDS;gene=Pde6b;product=rod cGMP-specific 3'%2C5'-cyclic phosphodiesterase subunit beta;protein_id=NP_032832.2;tag=RefSeq Select;extra_copy_number=0
CM058245.1	Liftoff	CDS	109951948	109952094	.	+	.	ID=cds-NP_032832.2;Parent=rna-NM_008806.2;Dbxref=CCDS:CCDS19510.1,GeneID:18587,GenBank:NP_032832.2,MGI:MGI:97525;Name=NP_032832.2;gbkey=CDS;gene=Pde6b;product=rod cGMP-specific 3'%2C5'-cyclic phosphodiesterase subunit beta;protein_id=NP_032832.2;tag=RefSeq Select;extra_copy_number=0
CM058245.1	Liftoff	CDS	109953169	109953276	.	+	.	ID=cds-NP_032832.2;Parent=rna-NM_008806.2;Dbxref=CCDS:CCDS19510.1,GeneID:18587,GenBank:NP_032832.2,MGI:MGI:97525;Name=NP_032832.2;gbkey=CDS;gene=Pde6b;product=rod cGMP-specific 3'%2C5'-cyclic phosphodiesterase subunit beta;protein_id=NP_032832.2;tag=RefSeq Select;extra_copy_number=0
CM058245.1	Liftoff	CDS	109953513	109953622	.	+	.	ID=cds-NP_032832.2;Parent=rna-NM_008806.2;Dbxref=CCDS:CCDS19510.1,GeneID:18587,GenBank:NP_032832.2,MGI:MGI:97525;Name=NP_032832.2;gbkey=CDS;gene=Pde6b;product=rod cGMP-specific 3'%2C5'-cyclic phosphodiesterase subunit beta;protein_id=NP_032832.2;tag=RefSeq Select;extra_copy_number=0
CM058245.1	Liftoff	CDS	109953822	109953909	.	+	.	ID=cds-NP_032832.2;Parent=rna-NM_008806.2;Dbxref=CCDS:CCDS19510.1,GeneID:18587,GenBank:NP_032832.2,MGI:MGI:97525;Name=NP_032832.2;gbkey=CDS;gene=Pde6b;product=rod cGMP-specific 3'%2C5'-cyclic phosphodiesterase subunit beta;protein_id=NP_032832.2;tag=RefSeq Select;extra_copy_number=0
CM058245.1	Liftoff	CDS	109954309	109954409	.	+	.	ID=cds-NP_032832.2;Parent=rna-NM_008806.2;Dbxref=CCDS:CCDS19510.1,GeneID:18587,GenBank:NP_032832.2,MGI:MGI:97525;Name=NP_032832.2;gbkey=CDS;gene=Pde6b;product=rod cGMP-specific 3'%2C5'-cyclic phosphodiesterase subunit beta;protein_id=NP_032832.2;tag=RefSeq Select;extra_copy_number=0
CM058245.1	Liftoff	CDS	109954512	109954619	.	+	.	ID=cds-NP_032832.2;Parent=rna-NM_008806.2;Dbxref=CCDS:CCDS19510.1,GeneID:18587,GenBank:NP_032832.2,MGI:MGI:97525;Name=NP_032832.2;gbkey=CDS;gene=Pde6b;product=rod cGMP-specific 3'%2C5'-cyclic phosphodiesterase subunit beta;protein_id=NP_032832.2;tag=RefSeq Select;extra_copy_number=0
CM058245.1	Liftoff	CDS	109954895	109954958	.	+	.	ID=cds-NP_032832.2;Parent=rna-NM_008806.2;Dbxref=CCDS:CCDS19510.1,GeneID:18587,GenBank:NP_032832.2,MGI:MGI:97525;Name=NP_032832.2;gbkey=CDS;gene=Pde6b;product=rod cGMP-specific 3'%2C5'-cyclic phosphodiesterase subunit beta;protein_id=NP_032832.2;tag=RefSeq Select;extra_copy_number=0
CM058245.1	Liftoff	CDS	109955172	109955246	.	+	.	ID=cds-NP_032832.2;Parent=rna-NM_008806.2;Dbxref=CCDS:CCDS19510.1,GeneID:18587,GenBank:NP_032832.2,MGI:MGI:97525;Name=NP_032832.2;gbkey=CDS;gene=Pde6b;product=rod cGMP-specific 3'%2C5'-cyclic phosphodiesterase subunit beta;protein_id=NP_032832.2;tag=RefSeq Select;extra_copy_number=0
CM058245.1	Liftoff	CDS	109955821	109955904	.	+	.	ID=cds-NP_032832.2;Parent=rna-NM_008806.2;Dbxref=CCDS:CCDS19510.1,GeneID:18587,GenBank:NP_032832.2,MGI:MGI:97525;Name=NP_032832.2;gbkey=CDS;gene=Pde6b;product=rod cGMP-specific 3'%2C5'-cyclic phosphodiesterase subunit beta;protein_id=NP_032832.2;tag=RefSeq Select;extra_copy_number=0
CM058245.1	Liftoff	CDS	109957265	109957421	.	+	.	ID=cds-NP_032832.2;Parent=rna-NM_008806.2;Dbxref=CCDS:CCDS19510.1,GeneID:18587,GenBank:NP_032832.2,MGI:MGI:97525;Name=NP_032832.2;gbkey=CDS;gene=Pde6b;product=rod cGMP-specific 3'%2C5'-cyclic phosphodiesterase subunit beta;protein_id=NP_032832.2;tag=RefSeq Select;extra_copy_number=0
CM058245.1	Liftoff	CDS	109958218	109958279	.	+	.	ID=cds-NP_032832.2;Parent=rna-NM_008806.2;Dbxref=CCDS:CCDS19510.1,GeneID:18587,GenBank:NP_032832.2,MGI:MGI:97525;Name=NP_032832.2;gbkey=CDS;gene=Pde6b;product=rod cGMP-specific 3'%2C5'-cyclic phosphodiesterase subunit beta;protein_id=NP_032832.2;tag=RefSeq Select;extra_copy_number=0
CM058245.1	Liftoff	pseudogene	109919960	109920081	.	-	.	ID=gene-Gm52851;Dbxref=GeneID:115490313,MGI:MGI:6367285;Name=Gm52851;description=predicted gene%2C 52851;gbkey=Gene;gene=Gm52851;gene_biotype=pseudogene;pseudo=true;coverage=1.0;sequence_ID=1.0;extra_copy_number=0;copy_num_ID=gene-Gm52851_0
CM058245.1	Liftoff	exon	109919960	109920081	.	-	.	ID=id-Gm52851;Parent=gene-Gm52851;Dbxref=GeneID:115490313,RFAM:RF00004,MGI:MGI:6367285;gbkey=exon;gene=Gm52851;inference=COORDINATES: profile:INFERNAL:1.1.1;pseudo=true;extra_copy_number=0
CM058245.1	Liftoff	gene	109928749	109932289	.	-	.	ID=gene-Gm34254;Dbxref=GeneID:102637449,MGI:MGI:5593413;Name=Gm34254;description=predicted gene%2C 34254;gbkey=Gene;gene=Gm34254;gene_biotype=lncRNA;coverage=1.0;sequence_ID=1.0;extra_copy_number=0;copy_num_ID=gene-Gm34254_0
CM058245.1	Liftoff	lnc_RNA	109928749	109932289	.	-	.	ID=rna-XR_389502.2;Parent=gene-Gm34254;Dbxref=GeneID:102637449,GenBank:XR_389502.2,MGI:MGI:5593413;Name=XR_389502.2;gbkey=ncRNA;gene=Gm34254;model_evidence=Supporting evidence includes similarity to: 100%25 coverage of the annotated genomic feature by RNAseq alignments%2C including 3 samples with support for all annotated introns;product=predicted gene%2C 34254;transcript_id=XR_389502.2;extra_copy_number=0
CM058245.1	Liftoff	exon	109928749	109929672	.	-	.	ID=exon-XR_389502.2-3;Parent=rna-XR_389502.2;Dbxref=GeneID:102637449,GenBank:XR_389502.2,MGI:MGI:5593413;gbkey=ncRNA;gene=Gm34254;product=predicted gene%2C 34254;transcript_id=XR_389502.2;extra_copy_number=0
CM058245.1	Liftoff	exon	109931062	109931621	.	-	.	ID=exon-XR_389502.2-2;Parent=rna-XR_389502.2;Dbxref=GeneID:102637449,GenBank:XR_389502.2,MGI:MGI:5593413;gbkey=ncRNA;gene=Gm34254;product=predicted gene%2C 34254;transcript_id=XR_389502.2;extra_copy_number=0
CM058245.1	Liftoff	exon	109932113	109932289	.	-	.	ID=exon-XR_389502.2-1;Parent=rna-XR_389502.2;Dbxref=GeneID:102637449,GenBank:XR_389502.2,MGI:MGI:5593413;gbkey=ncRNA;gene=Gm34254;product=predicted gene%2C 34254;transcript_id=XR_389502.2;extra_copy_number=0
CM058245.1	Liftoff	gene	109959961	109961114	.	-	.	ID=gene-Atp5k;Dbxref=GeneID:11958,MGI:MGI:106636;Name=Atp5k;description=ATP synthase%2C H+ transporting%2C mitochondrial F1F0 complex%2C subunit E;gbkey=Gene;gene=Atp5k;gene_biotype=protein_coding;gene_synonym=2610008D24Rik,Atp5i,Atp5me,Lfm1;coverage=1.0;sequence_ID=1.0;valid_ORFs=1;extra_copy_number=0;copy_num_ID=gene-Atp5k_0
CM058245.1	Liftoff	mRNA	109959961	109961114	.	-	.	ID=rna-NM_007507.3;Parent=gene-Atp5k;Dbxref=GeneID:11958,GenBank:NM_007507.3,MGI:MGI:106636;Name=NM_007507.3;gbkey=mRNA;gene=Atp5k;product=ATP synthase%2C H+ transporting%2C mitochondrial F1F0 complex%2C subunit E%2C transcript variant 1;tag=RefSeq Select;transcript_id=NM_007507.3;matches_ref_protein=True;valid_ORF=True;extra_copy_number=0
CM058245.1	Liftoff	exon	109959961	109960052	.	-	.	ID=exon-NM_007507.3-4;Parent=rna-NM_007507.3;Dbxref=GeneID:11958,GenBank:NM_007507.3,MGI:MGI:106636;gbkey=mRNA;gene=Atp5k;product=ATP synthase%2C H+ transporting%2C mitochondrial F1F0 complex%2C subunit E%2C transcript variant 1;tag=RefSeq Select;transcript_id=NM_007507.3;extra_copy_number=0
CM058245.1	Liftoff	exon	109960446	109960544	.	-	.	ID=exon-NM_007507.3-3;Parent=rna-NM_007507.3;Dbxref=GeneID:11958,GenBank:NM_007507.3,MGI:MGI:106636;gbkey=mRNA;gene=Atp5k;product=ATP synthase%2C H+ transporting%2C mitochondrial F1F0 complex%2C subunit E%2C transcript variant 1;tag=RefSeq Select;transcript_id=NM_007507.3;extra_copy_number=0
CM058245.1	Liftoff	exon	109960741	109960795	.	-	.	ID=exon-NM_007507.3-2;Parent=rna-NM_007507.3;Dbxref=GeneID:11958,GenBank:NM_007507.3,MGI:MGI:106636;gbkey=mRNA;gene=Atp5k;product=ATP synthase%2C H+ transporting%2C mitochondrial F1F0 complex%2C subunit E%2C transcript variant 1;tag=RefSeq Select;transcript_id=NM_007507.3;extra_copy_number=0
CM058245.1	Liftoff	exon	109961041	109961114	.	-	.	ID=exon-NM_007507.3-1;Parent=rna-NM_007507.3;Dbxref=GeneID:11958,GenBank:NM_007507.3,MGI:MGI:106636;gbkey=mRNA;gene=Atp5k;product=ATP synthase%2C H+ transporting%2C mitochondrial F1F0 complex%2C subunit E%2C transcript variant 1;tag=RefSeq Select;transcript_id=NM_007507.3;extra_copy_number=0
CM058245.1	Liftoff	CDS	109960027	109960052	.	-	.	ID=cds-NP_031533.2;Parent=rna-NM_007507.3;Dbxref=CCDS:CCDS39204.1,GeneID:11958,GenBank:NP_031533.2,MGI:MGI:106636;Name=NP_031533.2;gbkey=CDS;gene=Atp5k;product=ATP synthase subunit e%2C mitochondrial;protein_id=NP_031533.2;tag=RefSeq Select;extra_copy_number=0
CM058245.1	Liftoff	CDS	109960446	109960544	.	-	.	ID=cds-NP_031533.2;Parent=rna-NM_007507.3;Dbxref=CCDS:CCDS39204.1,GeneID:11958,GenBank:NP_031533.2,MGI:MGI:106636;Name=NP_031533.2;gbkey=CDS;gene=Atp5k;product=ATP synthase subunit e%2C mitochondrial;protein_id=NP_031533.2;tag=RefSeq Select;extra_copy_number=0
CM058245.1	Liftoff	CDS	109960741	109960795	.	-	.	ID=cds-NP_031533.2;Parent=rna-NM_007507.3;Dbxref=CCDS:CCDS39204.1,GeneID:11958,GenBank:NP_031533.2,MGI:MGI:106636;Name=NP_031533.2;gbkey=CDS;gene=Atp5k;product=ATP synthase subunit e%2C mitochondrial;protein_id=NP_031533.2;tag=RefSeq Select;extra_copy_number=0
CM058245.1	Liftoff	CDS	109961041	109961076	.	-	.	ID=cds-NP_031533.2;Parent=rna-NM_007507.3;Dbxref=CCDS:CCDS39204.1,GeneID:11958,GenBank:NP_031533.2,MGI:MGI:106636;Name=NP_031533.2;gbkey=CDS;gene=Atp5k;product=ATP synthase subunit e%2C mitochondrial;protein_id=NP_031533.2;tag=RefSeq Select;extra_copy_number=0
CM058245.1	Liftoff	transcript	109959961	109961114	.	-	.	ID=rna-NR_154996.1;Parent=gene-Atp5k;Dbxref=GeneID:11958,GenBank:NR_154996.1,MGI:MGI:106636;Name=NR_154996.1;gbkey=misc_RNA;gene=Atp5k;product=ATP synthase%2C H+ transporting%2C mitochondrial F1F0 complex%2C subunit E%2C transcript variant 2;transcript_id=NR_154996.1;extra_copy_number=0
CM058245.1	Liftoff	exon	109959961	109960052	.	-	.	ID=exon-NR_154996.1-3;Parent=rna-NR_154996.1;Dbxref=GeneID:11958,GenBank:NR_154996.1,MGI:MGI:106636;gbkey=misc_RNA;gene=Atp5k;product=ATP synthase%2C H+ transporting%2C mitochondrial F1F0 complex%2C subunit E%2C transcript variant 2;transcript_id=NR_154996.1;extra_copy_number=0
CM058245.1	Liftoff	exon	109960741	109960795	.	-	.	ID=exon-NR_154996.1-2;Parent=rna-NR_154996.1;Dbxref=GeneID:11958,GenBank:NR_154996.1,MGI:MGI:106636;gbkey=misc_RNA;gene=Atp5k;product=ATP synthase%2C H+ transporting%2C mitochondrial F1F0 complex%2C subunit E%2C transcript variant 2;transcript_id=NR_154996.1;extra_copy_number=0
CM058245.1	Liftoff	exon	109961041	109961114	.	-	.	ID=exon-NR_154996.1-1;Parent=rna-NR_154996.1;Dbxref=GeneID:11958,GenBank:NR_154996.1,MGI:MGI:106636;gbkey=misc_RNA;gene=Atp5k;product=ATP synthase%2C H+ transporting%2C mitochondrial F1F0 complex%2C subunit E%2C transcript variant 2;transcript_id=NR_154996.1;extra_copy_number=0
CM058245.1	Liftoff	gene	109961142	109968062	.	+	.	ID=gene-Gm34319;Dbxref=GeneID:102637535,MGI:MGI:5593478;Name=Gm34319;description=predicted gene%2C 34319;gbkey=Gene;gene=Gm34319;gene_biotype=lncRNA;coverage=1.0;sequence_ID=1.0;extra_copy_number=0;copy_num_ID=gene-Gm34319_0
CM058245.1	Liftoff	lnc_RNA	109961142	109968062	.	+	.	ID=rna-XR_003955774.2;Parent=gene-Gm34319;Dbxref=GeneID:102637535,GenBank:XR_003955774.2,MGI:MGI:5593478;Name=XR_003955774.2;gbkey=ncRNA;gene=Gm34319;model_evidence=Supporting evidence includes similarity to: 1 EST%2C and 100%25 coverage of the annotated genomic feature by RNAseq alignments%2C including 1 sample with support for all annotated introns;product=predicted gene%2C 34319%2C transcript variant X1;transcript_id=XR_003955774.2;extra_copy_number=0
CM058245.1	Liftoff	exon	109961142	109961238	.	+	.	ID=exon-XR_003955774.2-1;Parent=rna-XR_003955774.2;Dbxref=GeneID:102637535,GenBank:XR_003955774.2,MGI:MGI:5593478;gbkey=ncRNA;gene=Gm34319;product=predicted gene%2C 34319%2C transcript variant X1;transcript_id=XR_003955774.2;extra_copy_number=0
CM058245.1	Liftoff	exon	109964656	109964750	.	+	.	ID=exon-XR_003955774.2-2;Parent=rna-XR_003955774.2;Dbxref=GeneID:102637535,GenBank:XR_003955774.2,MGI:MGI:5593478;gbkey=ncRNA;gene=Gm34319;product=predicted gene%2C 34319%2C transcript variant X1;transcript_id=XR_003955774.2;extra_copy_number=0
CM058245.1	Liftoff	exon	109968000	109968062	.	+	.	ID=exon-XR_003955774.2-3;Parent=rna-XR_003955774.2;Dbxref=GeneID:102637535,GenBank:XR_003955774.2,MGI:MGI:5593478;gbkey=ncRNA;gene=Gm34319;product=predicted gene%2C 34319%2C transcript variant X1;transcript_id=XR_003955774.2;extra_copy_number=0
CM058245.1	Liftoff	lnc_RNA	109961174	109966941	.	+	.	ID=rna-XR_003955775.2;Parent=gene-Gm34319;Dbxref=GeneID:102637535,GenBank:XR_003955775.2,MGI:MGI:5593478;Name=XR_003955775.2;gbkey=ncRNA;gene=Gm34319;model_evidence=Supporting evidence includes similarity to: 100%25 coverage of the annotated genomic feature by RNAseq alignments%2C including 1 sample with support for all annotated introns;product=predicted gene%2C 34319%2C transcript variant X3;transcript_id=XR_003955775.2;extra_copy_number=0
CM058245.1	Liftoff	exon	109961174	109961238	.	+	.	ID=exon-XR_003955775.2-1;Parent=rna-XR_003955775.2;Dbxref=GeneID:102637535,GenBank:XR_003955775.2,MGI:MGI:5593478;gbkey=ncRNA;gene=Gm34319;product=predicted gene%2C 34319%2C transcript variant X3;transcript_id=XR_003955775.2;extra_copy_number=0
CM058245.1	Liftoff	exon	109964656	109964750	.	+	.	ID=exon-XR_003955775.2-2;Parent=rna-XR_003955775.2;Dbxref=GeneID:102637535,GenBank:XR_003955775.2,MGI:MGI:5593478;gbkey=ncRNA;gene=Gm34319;product=predicted gene%2C 34319%2C transcript variant X3;transcript_id=XR_003955775.2;extra_copy_number=0
CM058245.1	Liftoff	exon	109966879	109966941	.	+	.	ID=exon-XR_003955775.2-3;Parent=rna-XR_003955775.2;Dbxref=GeneID:102637535,GenBank:XR_003955775.2,MGI:MGI:5593478;gbkey=ncRNA;gene=Gm34319;product=predicted gene%2C 34319%2C transcript variant X3;transcript_id=XR_003955775.2;extra_copy_number=0
CM058245.1	Liftoff	lnc_RNA	109961180	109968062	.	+	.	ID=rna-XR_003955776.2;Parent=gene-Gm34319;Dbxref=GeneID:102637535,GenBank:XR_003955776.2,MGI:MGI:5593478;Name=XR_003955776.2;gbkey=ncRNA;gene=Gm34319;model_evidence=Supporting evidence includes similarity to: 1 EST%2C and 100%25 coverage of the annotated genomic feature by RNAseq alignments%2C including 1 sample with support for all annotated introns;product=predicted gene%2C 34319%2C transcript variant X4;transcript_id=XR_003955776.2;extra_copy_number=0
CM058245.1	Liftoff	exon	109961180	109961238	.	+	.	ID=exon-XR_003955776.2-1;Parent=rna-XR_003955776.2;Dbxref=GeneID:102637535,GenBank:XR_003955776.2,MGI:MGI:5593478;gbkey=ncRNA;gene=Gm34319;product=predicted gene%2C 34319%2C transcript variant X4;transcript_id=XR_003955776.2;extra_copy_number=0
CM058245.1	Liftoff	exon	109964660	109964750	.	+	.	ID=exon-XR_003955776.2-2;Parent=rna-XR_003955776.2;Dbxref=GeneID:102637535,GenBank:XR_003955776.2,MGI:MGI:5593478;gbkey=ncRNA;gene=Gm34319;product=predicted gene%2C 34319%2C transcript variant X4;transcript_id=XR_003955776.2;extra_copy_number=0
CM058245.1	Liftoff	exon	109968000	109968062	.	+	.	ID=exon-XR_003955776.2-3;Parent=rna-XR_003955776.2;Dbxref=GeneID:102637535,GenBank:XR_003955776.2,MGI:MGI:5593478;gbkey=ncRNA;gene=Gm34319;product=predicted gene%2C 34319%2C transcript variant X4;transcript_id=XR_003955776.2;extra_copy_number=0
CM058245.1	Liftoff	lnc_RNA	109961529	109968062	.	+	.	ID=rna-XR_004942766.1;Parent=gene-Gm34319;Dbxref=GeneID:102637535,GenBank:XR_004942766.1,MGI:MGI:5593478;Name=XR_004942766.1;gbkey=ncRNA;gene=Gm34319;model_evidence=Supporting evidence includes similarity to: 1 EST%2C and 100%25 coverage of the annotated genomic feature by RNAseq alignments%2C including 1 sample with support for all annotated introns;product=predicted gene%2C 34319%2C transcript variant X2;transcript_id=XR_004942766.1;extra_copy_number=0
CM058245.1	Liftoff	exon	109961529	109961594	.	+	.	ID=exon-XR_004942766.1-1;Parent=rna-XR_004942766.1;Dbxref=GeneID:102637535,GenBank:XR_004942766.1,MGI:MGI:5593478;gbkey=ncRNA;gene=Gm34319;product=predicted gene%2C 34319%2C transcript variant X2;transcript_id=XR_004942766.1;extra_copy_number=0
CM058245.1	Liftoff	exon	109964656	109964750	.	+	.	ID=exon-XR_004942766.1-2;Parent=rna-XR_004942766.1;Dbxref=GeneID:102637535,GenBank:XR_004942766.1,MGI:MGI:5593478;gbkey=ncRNA;gene=Gm34319;product=predicted gene%2C 34319%2C transcript variant X2;transcript_id=XR_004942766.1;extra_copy_number=0
CM058245.1	Liftoff	exon	109968000	109968062	.	+	.	ID=exon-XR_004942766.1-3;Parent=rna-XR_004942766.1;Dbxref=GeneID:102637535,GenBank:XR_004942766.1,MGI:MGI:5593478;gbkey=ncRNA;gene=Gm34319;product=predicted gene%2C 34319%2C transcript variant X2;transcript_id=XR_004942766.1;extra_copy_number=0
CM058245.1	Liftoff	gene	109967769	109977488	.	-	.	ID=gene-Slc49a3;Dbxref=GeneID:243197,MGI:MGI:2442629;Name=Slc49a3;description=solute carrier family 49 member 3;gbkey=Gene;gene=Slc49a3;gene_biotype=protein_coding;gene_synonym=4732482E20Rik,Mfsd7,Mfsd7a;coverage=1.0;sequence_ID=1.0;valid_ORFs=6;extra_copy_number=0;copy_num_ID=gene-Slc49a3_0
CM058245.1	Liftoff	mRNA	109967769	109975823	.	-	.	ID=rna-NM_001359977.1;Parent=gene-Slc49a3;Dbxref=GeneID:243197,GenBank:NM_001359977.1,MGI:MGI:2442629;Name=NM_001359977.1;gbkey=mRNA;gene=Slc49a3;product=solute carrier family 49 member 3%2C transcript variant 2;transcript_id=NM_001359977.1;matches_ref_protein=True;valid_ORF=True;extra_copy_number=0
CM058245.1	Liftoff	exon	109967769	109968976	.	-	.	ID=exon-NM_001359977.1-8;Parent=rna-NM_001359977.1;Dbxref=GeneID:243197,GenBank:NM_001359977.1,MGI:MGI:2442629;gbkey=mRNA;gene=Slc49a3;product=solute carrier family 49 member 3%2C transcript variant 2;transcript_id=NM_001359977.1;extra_copy_number=0
CM058245.1	Liftoff	exon	109969739	109969848	.	-	.	ID=exon-NM_001359977.1-7;Parent=rna-NM_001359977.1;Dbxref=GeneID:243197,GenBank:NM_001359977.1,MGI:MGI:2442629;gbkey=mRNA;gene=Slc49a3;product=solute carrier family 49 member 3%2C transcript variant 2;transcript_id=NM_001359977.1;extra_copy_number=0
CM058245.1	Liftoff	exon	109970154	109970311	.	-	.	ID=exon-NM_001359977.1-6;Parent=rna-NM_001359977.1;Dbxref=GeneID:243197,GenBank:NM_001359977.1,MGI:MGI:2442629;gbkey=mRNA;gene=Slc49a3;product=solute carrier family 49 member 3%2C transcript variant 2;transcript_id=NM_001359977.1;extra_copy_number=0
CM058245.1	Liftoff	exon	109970570	109970722	.	-	.	ID=exon-NM_001359977.1-5;Parent=rna-NM_001359977.1;Dbxref=GeneID:243197,GenBank:NM_001359977.1,MGI:MGI:2442629;gbkey=mRNA;gene=Slc49a3;product=solute carrier family 49 member 3%2C transcript variant 2;transcript_id=NM_001359977.1;extra_copy_number=0
CM058245.1	Liftoff	exon	109971194	109971310	.	-	.	ID=exon-NM_001359977.1-4;Parent=rna-NM_001359977.1;Dbxref=GeneID:243197,GenBank:NM_001359977.1,MGI:MGI:2442629;gbkey=mRNA;gene=Slc49a3;product=solute carrier family 49 member 3%2C transcript variant 2;transcript_id=NM_001359977.1;extra_copy_number=0
CM058245.1	Liftoff	exon	109971395	109971532	.	-	.	ID=exon-NM_001359977.1-3;Parent=rna-NM_001359977.1;Dbxref=GeneID:243197,GenBank:NM_001359977.1,MGI:MGI:2442629;gbkey=mRNA;gene=Slc49a3;product=solute carrier family 49 member 3%2C transcript variant 2;transcript_id=NM_001359977.1;extra_copy_number=0
CM058245.1	Liftoff	exon	109971929	109972005	.	-	.	ID=exon-NM_001359977.1-2;Parent=rna-NM_001359977.1;Dbxref=GeneID:243197,GenBank:NM_001359977.1,MGI:MGI:2442629;gbkey=mRNA;gene=Slc49a3;product=solute carrier family 49 member 3%2C transcript variant 2;transcript_id=NM_001359977.1;extra_copy_number=0
CM058245.1	Liftoff	exon	109975441	109975823	.	-	.	ID=exon-NM_001359977.1-1;Parent=rna-NM_001359977.1;Dbxref=GeneID:243197,GenBank:NM_001359977.1,MGI:MGI:2442629;gbkey=mRNA;gene=Slc49a3;product=solute carrier family 49 member 3%2C transcript variant 2;transcript_id=NM_001359977.1;extra_copy_number=0
CM058245.1	Liftoff	CDS	109968699	109968976	.	-	.	ID=cds-NP_001346906.1;Parent=rna-NM_001359977.1;Dbxref=GeneID:243197,GenBank:NP_001346906.1,MGI:MGI:2442629;Name=NP_001346906.1;Note=isoform 2 is encoded by transcript variant 2;gbkey=CDS;gene=Slc49a3;product=solute carrier family 49 member A3 isoform 2;protein_id=NP_001346906.1;extra_copy_number=0
CM058245.1	Liftoff	CDS	109969739	109969848	.	-	.	ID=cds-NP_001346906.1;Parent=rna-NM_001359977.1;Dbxref=GeneID:243197,GenBank:NP_001346906.1,MGI:MGI:2442629;Name=NP_001346906.1;Note=isoform 2 is encoded by transcript variant 2;gbkey=CDS;gene=Slc49a3;product=solute carrier family 49 member A3 isoform 2;protein_id=NP_001346906.1;extra_copy_number=0
CM058245.1	Liftoff	CDS	109970154	109970311	.	-	.	ID=cds-NP_001346906.1;Parent=rna-NM_001359977.1;Dbxref=GeneID:243197,GenBank:NP_001346906.1,MGI:MGI:2442629;Name=NP_001346906.1;Note=isoform 2 is encoded by transcript variant 2;gbkey=CDS;gene=Slc49a3;product=solute carrier family 49 member A3 isoform 2;protein_id=NP_001346906.1;extra_copy_number=0
CM058245.1	Liftoff	CDS	109970570	109970722	.	-	.	ID=cds-NP_001346906.1;Parent=rna-NM_001359977.1;Dbxref=GeneID:243197,GenBank:NP_001346906.1,MGI:MGI:2442629;Name=NP_001346906.1;Note=isoform 2 is encoded by transcript variant 2;gbkey=CDS;gene=Slc49a3;product=solute carrier family 49 member A3 isoform 2;protein_id=NP_001346906.1;extra_copy_number=0
CM058245.1	Liftoff	CDS	109971194	109971310	.	-	.	ID=cds-NP_001346906.1;Parent=rna-NM_001359977.1;Dbxref=GeneID:243197,GenBank:NP_001346906.1,MGI:MGI:2442629;Name=NP_001346906.1;Note=isoform 2 is encoded by transcript variant 2;gbkey=CDS;gene=Slc49a3;product=solute carrier family 49 member A3 isoform 2;protein_id=NP_001346906.1;extra_copy_number=0
CM058245.1	Liftoff	CDS	109971395	109971532	.	-	.	ID=cds-NP_001346906.1;Parent=rna-NM_001359977.1;Dbxref=GeneID:243197,GenBank:NP_001346906.1,MGI:MGI:2442629;Name=NP_001346906.1;Note=isoform 2 is encoded by transcript variant 2;gbkey=CDS;gene=Slc49a3;product=solute carrier family 49 member A3 isoform 2;protein_id=NP_001346906.1;extra_copy_number=0
CM058245.1	Liftoff	CDS	109971929	109971934	.	-	.	ID=cds-NP_001346906.1;Parent=rna-NM_001359977.1;Dbxref=GeneID:243197,GenBank:NP_001346906.1,MGI:MGI:2442629;Name=NP_001346906.1;Note=isoform 2 is encoded by transcript variant 2;gbkey=CDS;gene=Slc49a3;product=solute carrier family 49 member A3 isoform 2;protein_id=NP_001346906.1;extra_copy_number=0
CM058245.1	Liftoff	mRNA	109967769	109975823	.	-	.	ID=rna-NM_172883.3;Parent=gene-Slc49a3;Dbxref=GeneID:243197,GenBank:NM_172883.3,MGI:MGI:2442629;Name=NM_172883.3;gbkey=mRNA;gene=Slc49a3;product=solute carrier family 49 member 3%2C transcript variant 1;tag=RefSeq Select;transcript_id=NM_172883.3;matches_ref_protein=True;valid_ORF=True;extra_copy_number=0
CM058245.1	Liftoff	exon	109967769	109968976	.	-	.	ID=exon-NM_172883.3-10;Parent=rna-NM_172883.3;Dbxref=GeneID:243197,GenBank:NM_172883.3,MGI:MGI:2442629;gbkey=mRNA;gene=Slc49a3;product=solute carrier family 49 member 3%2C transcript variant 1;tag=RefSeq Select;transcript_id=NM_172883.3;extra_copy_number=0
CM058245.1	Liftoff	exon	109969739	109969848	.	-	.	ID=exon-NM_172883.3-9;Parent=rna-NM_172883.3;Dbxref=GeneID:243197,GenBank:NM_172883.3,MGI:MGI:2442629;gbkey=mRNA;gene=Slc49a3;product=solute carrier family 49 member 3%2C transcript variant 1;tag=RefSeq Select;transcript_id=NM_172883.3;extra_copy_number=0
CM058245.1	Liftoff	exon	109970154	109970311	.	-	.	ID=exon-NM_172883.3-8;Parent=rna-NM_172883.3;Dbxref=GeneID:243197,GenBank:NM_172883.3,MGI:MGI:2442629;gbkey=mRNA;gene=Slc49a3;product=solute carrier family 49 member 3%2C transcript variant 1;tag=RefSeq Select;transcript_id=NM_172883.3;extra_copy_number=0
CM058245.1	Liftoff	exon	109970570	109970722	.	-	.	ID=exon-NM_172883.3-7;Parent=rna-NM_172883.3;Dbxref=GeneID:243197,GenBank:NM_172883.3,MGI:MGI:2442629;gbkey=mRNA;gene=Slc49a3;product=solute carrier family 49 member 3%2C transcript variant 1;tag=RefSeq Select;transcript_id=NM_172883.3;extra_copy_number=0
CM058245.1	Liftoff	exon	109971194	109971310	.	-	.	ID=exon-NM_172883.3-6;Parent=rna-NM_172883.3;Dbxref=GeneID:243197,GenBank:NM_172883.3,MGI:MGI:2442629;gbkey=mRNA;gene=Slc49a3;product=solute carrier family 49 member 3%2C transcript variant 1;tag=RefSeq Select;transcript_id=NM_172883.3;extra_copy_number=0
CM058245.1	Liftoff	exon	109971395	109971532	.	-	.	ID=exon-NM_172883.3-5;Parent=rna-NM_172883.3;Dbxref=GeneID:243197,GenBank:NM_172883.3,MGI:MGI:2442629;gbkey=mRNA;gene=Slc49a3;product=solute carrier family 49 member 3%2C transcript variant 1;tag=RefSeq Select;transcript_id=NM_172883.3;extra_copy_number=0
CM058245.1	Liftoff	exon	109971929	109972005	.	-	.	ID=exon-NM_172883.3-4;Parent=rna-NM_172883.3;Dbxref=GeneID:243197,GenBank:NM_172883.3,MGI:MGI:2442629;gbkey=mRNA;gene=Slc49a3;product=solute carrier family 49 member 3%2C transcript variant 1;tag=RefSeq Select;transcript_id=NM_172883.3;extra_copy_number=0
CM058245.1	Liftoff	exon	109972174	109972387	.	-	.	ID=exon-NM_172883.3-3;Parent=rna-NM_172883.3;Dbxref=GeneID:243197,GenBank:NM_172883.3,MGI:MGI:2442629;gbkey=mRNA;gene=Slc49a3;product=solute carrier family 49 member 3%2C transcript variant 1;tag=RefSeq Select;transcript_id=NM_172883.3;extra_copy_number=0
CM058245.1	Liftoff	exon	109972659	109972817	.	-	.	ID=exon-NM_172883.3-2;Parent=rna-NM_172883.3;Dbxref=GeneID:243197,GenBank:NM_172883.3,MGI:MGI:2442629;gbkey=mRNA;gene=Slc49a3;product=solute carrier family 49 member 3%2C transcript variant 1;tag=RefSeq Select;transcript_id=NM_172883.3;extra_copy_number=0
CM058245.1	Liftoff	exon	109975441	109975823	.	-	.	ID=exon-NM_172883.3-1;Parent=rna-NM_172883.3;Dbxref=GeneID:243197,GenBank:NM_172883.3,MGI:MGI:2442629;gbkey=mRNA;gene=Slc49a3;product=solute carrier family 49 member 3%2C transcript variant 1;tag=RefSeq Select;transcript_id=NM_172883.3;extra_copy_number=0
CM058245.1	Liftoff	CDS	109968699	109968976	.	-	.	ID=cds-NP_766471.1;Parent=rna-NM_172883.3;Dbxref=CCDS:CCDS19511.1,GeneID:243197,GenBank:NP_766471.1,MGI:MGI:2442629;Name=NP_766471.1;Note=isoform 1 is encoded by transcript variant 1;gbkey=CDS;gene=Slc49a3;product=solute carrier family 49 member A3 isoform 1;protein_id=NP_766471.1;tag=RefSeq Select;extra_copy_number=0
CM058245.1	Liftoff	CDS	109969739	109969848	.	-	.	ID=cds-NP_766471.1;Parent=rna-NM_172883.3;Dbxref=CCDS:CCDS19511.1,GeneID:243197,GenBank:NP_766471.1,MGI:MGI:2442629;Name=NP_766471.1;Note=isoform 1 is encoded by transcript variant 1;gbkey=CDS;gene=Slc49a3;product=solute carrier family 49 member A3 isoform 1;protein_id=NP_766471.1;tag=RefSeq Select;extra_copy_number=0
CM058245.1	Liftoff	CDS	109970154	109970311	.	-	.	ID=cds-NP_766471.1;Parent=rna-NM_172883.3;Dbxref=CCDS:CCDS19511.1,GeneID:243197,GenBank:NP_766471.1,MGI:MGI:2442629;Name=NP_766471.1;Note=isoform 1 is encoded by transcript variant 1;gbkey=CDS;gene=Slc49a3;product=solute carrier family 49 member A3 isoform 1;protein_id=NP_766471.1;tag=RefSeq Select;extra_copy_number=0
CM058245.1	Liftoff	CDS	109970570	109970722	.	-	.	ID=cds-NP_766471.1;Parent=rna-NM_172883.3;Dbxref=CCDS:CCDS19511.1,GeneID:243197,GenBank:NP_766471.1,MGI:MGI:2442629;Name=NP_766471.1;Note=isoform 1 is encoded by transcript variant 1;gbkey=CDS;gene=Slc49a3;product=solute carrier family 49 member A3 isoform 1;protein_id=NP_766471.1;tag=RefSeq Select;extra_copy_number=0
CM058245.1	Liftoff	CDS	109971194	109971310	.	-	.	ID=cds-NP_766471.1;Parent=rna-NM_172883.3;Dbxref=CCDS:CCDS19511.1,GeneID:243197,GenBank:NP_766471.1,MGI:MGI:2442629;Name=NP_766471.1;Note=isoform 1 is encoded by transcript variant 1;gbkey=CDS;gene=Slc49a3;product=solute carrier family 49 member A3 isoform 1;protein_id=NP_766471.1;tag=RefSeq Select;extra_copy_number=0
CM058245.1	Liftoff	CDS	109971395	109971532	.	-	.	ID=cds-NP_766471.1;Parent=rna-NM_172883.3;Dbxref=CCDS:CCDS19511.1,GeneID:243197,GenBank:NP_766471.1,MGI:MGI:2442629;Name=NP_766471.1;Note=isoform 1 is encoded by transcript variant 1;gbkey=CDS;gene=Slc49a3;product=solute carrier family 49 member A3 isoform 1;protein_id=NP_766471.1;tag=RefSeq Select;extra_copy_number=0
CM058245.1	Liftoff	CDS	109971929	109972005	.	-	.	ID=cds-NP_766471.1;Parent=rna-NM_172883.3;Dbxref=CCDS:CCDS19511.1,GeneID:243197,GenBank:NP_766471.1,MGI:MGI:2442629;Name=NP_766471.1;Note=isoform 1 is encoded by transcript variant 1;gbkey=CDS;gene=Slc49a3;product=solute carrier family 49 member A3 isoform 1;protein_id=NP_766471.1;tag=RefSeq Select;extra_copy_number=0
CM058245.1	Liftoff	CDS	109972174	109972387	.	-	.	ID=cds-NP_766471.1;Parent=rna-NM_172883.3;Dbxref=CCDS:CCDS19511.1,GeneID:243197,GenBank:NP_766471.1,MGI:MGI:2442629;Name=NP_766471.1;Note=isoform 1 is encoded by transcript variant 1;gbkey=CDS;gene=Slc49a3;product=solute carrier family 49 member A3 isoform 1;protein_id=NP_766471.1;tag=RefSeq Select;extra_copy_number=0
CM058245.1	Liftoff	CDS	109972659	109972817	.	-	.	ID=cds-NP_766471.1;Parent=rna-NM_172883.3;Dbxref=CCDS:CCDS19511.1,GeneID:243197,GenBank:NP_766471.1,MGI:MGI:2442629;Name=NP_766471.1;Note=isoform 1 is encoded by transcript variant 1;gbkey=CDS;gene=Slc49a3;product=solute carrier family 49 member A3 isoform 1;protein_id=NP_766471.1;tag=RefSeq Select;extra_copy_number=0
CM058245.1	Liftoff	CDS	109975441	109975587	.	-	.	ID=cds-NP_766471.1;Parent=rna-NM_172883.3;Dbxref=CCDS:CCDS19511.1,GeneID:243197,GenBank:NP_766471.1,MGI:MGI:2442629;Name=NP_766471.1;Note=isoform 1 is encoded by transcript variant 1;gbkey=CDS;gene=Slc49a3;product=solute carrier family 49 member A3 isoform 1;protein_id=NP_766471.1;tag=RefSeq Select;extra_copy_number=0
CM058245.1	Liftoff	mRNA	109967778	109977488	.	-	.	ID=rna-XM_006534932.5;Parent=gene-Slc49a3;Dbxref=GeneID:243197,GenBank:XM_006534932.5,MGI:MGI:2442629;Name=XM_006534932.5;gbkey=mRNA;gene=Slc49a3;model_evidence=Supporting evidence includes similarity to: 2 mRNAs%2C 8 ESTs%2C 2 Proteins%2C 7 long SRA reads%2C and 95%25 coverage of the annotated genomic feature by RNAseq alignments%2C including 16 samples with support for all annotated introns;product=solute carrier family 49 member 3%2C transcript variant X2;transcript_id=XM_006534932.5;matches_ref_protein=True;valid_ORF=True;extra_copy_number=0
CM058245.1	Liftoff	exon	109967778	109968976	.	-	.	ID=exon-XM_006534932.5-9;Parent=rna-XM_006534932.5;Dbxref=GeneID:243197,GenBank:XM_006534932.5,MGI:MGI:2442629;gbkey=mRNA;gene=Slc49a3;product=solute carrier family 49 member 3%2C transcript variant X2;transcript_id=XM_006534932.5;extra_copy_number=0
CM058245.1	Liftoff	exon	109969739	109969848	.	-	.	ID=exon-XM_006534932.5-8;Parent=rna-XM_006534932.5;Dbxref=GeneID:243197,GenBank:XM_006534932.5,MGI:MGI:2442629;gbkey=mRNA;gene=Slc49a3;product=solute carrier family 49 member 3%2C transcript variant X2;transcript_id=XM_006534932.5;extra_copy_number=0
CM058245.1	Liftoff	exon	109970154	109970311	.	-	.	ID=exon-XM_006534932.5-7;Parent=rna-XM_006534932.5;Dbxref=GeneID:243197,GenBank:XM_006534932.5,MGI:MGI:2442629;gbkey=mRNA;gene=Slc49a3;product=solute carrier family 49 member 3%2C transcript variant X2;transcript_id=XM_006534932.5;extra_copy_number=0
CM058245.1	Liftoff	exon	109970570	109970722	.	-	.	ID=exon-XM_006534932.5-6;Parent=rna-XM_006534932.5;Dbxref=GeneID:243197,GenBank:XM_006534932.5,MGI:MGI:2442629;gbkey=mRNA;gene=Slc49a3;product=solute carrier family 49 member 3%2C transcript variant X2;transcript_id=XM_006534932.5;extra_copy_number=0
CM058245.1	Liftoff	exon	109971194	109971310	.	-	.	ID=exon-XM_006534932.5-5;Parent=rna-XM_006534932.5;Dbxref=GeneID:243197,GenBank:XM_006534932.5,MGI:MGI:2442629;gbkey=mRNA;gene=Slc49a3;product=solute carrier family 49 member 3%2C transcript variant X2;transcript_id=XM_006534932.5;extra_copy_number=0
CM058245.1	Liftoff	exon	109971395	109971532	.	-	.	ID=exon-XM_006534932.5-4;Parent=rna-XM_006534932.5;Dbxref=GeneID:243197,GenBank:XM_006534932.5,MGI:MGI:2442629;gbkey=mRNA;gene=Slc49a3;product=solute carrier family 49 member 3%2C transcript variant X2;transcript_id=XM_006534932.5;extra_copy_number=0
CM058245.1	Liftoff	exon	109971929	109972005	.	-	.	ID=exon-XM_006534932.5-3;Parent=rna-XM_006534932.5;Dbxref=GeneID:243197,GenBank:XM_006534932.5,MGI:MGI:2442629;gbkey=mRNA;gene=Slc49a3;product=solute carrier family 49 member 3%2C transcript variant X2;transcript_id=XM_006534932.5;extra_copy_number=0
CM058245.1	Liftoff	exon	109972174	109972387	.	-	.	ID=exon-XM_006534932.5-2;Parent=rna-XM_006534932.5;Dbxref=GeneID:243197,GenBank:XM_006534932.5,MGI:MGI:2442629;gbkey=mRNA;gene=Slc49a3;product=solute carrier family 49 member 3%2C transcript variant X2;transcript_id=XM_006534932.5;extra_copy_number=0
CM058245.1	Liftoff	exon	109975441	109977488	.	-	.	ID=exon-XM_006534932.5-1;Parent=rna-XM_006534932.5;Dbxref=GeneID:243197,GenBank:XM_006534932.5,MGI:MGI:2442629;gbkey=mRNA;gene=Slc49a3;product=solute carrier family 49 member 3%2C transcript variant X2;transcript_id=XM_006534932.5;extra_copy_number=0
CM058245.1	Liftoff	CDS	109968699	109968976	.	-	.	ID=cds-XP_006534995.1;Parent=rna-XM_006534932.5;Dbxref=GeneID:243197,GenBank:XP_006534995.1,MGI:MGI:2442629;Name=XP_006534995.1;gbkey=CDS;gene=Slc49a3;product=solute carrier family 49 member A3 isoform X2;protein_id=XP_006534995.1;extra_copy_number=0
CM058245.1	Liftoff	CDS	109969739	109969848	.	-	.	ID=cds-XP_006534995.1;Parent=rna-XM_006534932.5;Dbxref=GeneID:243197,GenBank:XP_006534995.1,MGI:MGI:2442629;Name=XP_006534995.1;gbkey=CDS;gene=Slc49a3;product=solute carrier family 49 member A3 isoform X2;protein_id=XP_006534995.1;extra_copy_number=0
CM058245.1	Liftoff	CDS	109970154	109970311	.	-	.	ID=cds-XP_006534995.1;Parent=rna-XM_006534932.5;Dbxref=GeneID:243197,GenBank:XP_006534995.1,MGI:MGI:2442629;Name=XP_006534995.1;gbkey=CDS;gene=Slc49a3;product=solute carrier family 49 member A3 isoform X2;protein_id=XP_006534995.1;extra_copy_number=0
CM058245.1	Liftoff	CDS	109970570	109970722	.	-	.	ID=cds-XP_006534995.1;Parent=rna-XM_006534932.5;Dbxref=GeneID:243197,GenBank:XP_006534995.1,MGI:MGI:2442629;Name=XP_006534995.1;gbkey=CDS;gene=Slc49a3;product=solute carrier family 49 member A3 isoform X2;protein_id=XP_006534995.1;extra_copy_number=0
CM058245.1	Liftoff	CDS	109971194	109971310	.	-	.	ID=cds-XP_006534995.1;Parent=rna-XM_006534932.5;Dbxref=GeneID:243197,GenBank:XP_006534995.1,MGI:MGI:2442629;Name=XP_006534995.1;gbkey=CDS;gene=Slc49a3;product=solute carrier family 49 member A3 isoform X2;protein_id=XP_006534995.1;extra_copy_number=0
CM058245.1	Liftoff	CDS	109971395	109971532	.	-	.	ID=cds-XP_006534995.1;Parent=rna-XM_006534932.5;Dbxref=GeneID:243197,GenBank:XP_006534995.1,MGI:MGI:2442629;Name=XP_006534995.1;gbkey=CDS;gene=Slc49a3;product=solute carrier family 49 member A3 isoform X2;protein_id=XP_006534995.1;extra_copy_number=0
CM058245.1	Liftoff	CDS	109971929	109972005	.	-	.	ID=cds-XP_006534995.1;Parent=rna-XM_006534932.5;Dbxref=GeneID:243197,GenBank:XP_006534995.1,MGI:MGI:2442629;Name=XP_006534995.1;gbkey=CDS;gene=Slc49a3;product=solute carrier family 49 member A3 isoform X2;protein_id=XP_006534995.1;extra_copy_number=0
CM058245.1	Liftoff	CDS	109972174	109972387	.	-	.	ID=cds-XP_006534995.1;Parent=rna-XM_006534932.5;Dbxref=GeneID:243197,GenBank:XP_006534995.1,MGI:MGI:2442629;Name=XP_006534995.1;gbkey=CDS;gene=Slc49a3;product=solute carrier family 49 member A3 isoform X2;protein_id=XP_006534995.1;extra_copy_number=0
CM058245.1	Liftoff	CDS	109975441	109975587	.	-	.	ID=cds-XP_006534995.1;Parent=rna-XM_006534932.5;Dbxref=GeneID:243197,GenBank:XP_006534995.1,MGI:MGI:2442629;Name=XP_006534995.1;gbkey=CDS;gene=Slc49a3;product=solute carrier family 49 member A3 isoform X2;protein_id=XP_006534995.1;extra_copy_number=0
CM058245.1	Liftoff	mRNA	109967778	109977488	.	-	.	ID=rna-XM_006534933.5;Parent=gene-Slc49a3;Dbxref=GeneID:243197,GenBank:XM_006534933.5,MGI:MGI:2442629;Name=XM_006534933.5;gbkey=mRNA;gene=Slc49a3;model_evidence=Supporting evidence includes similarity to: 2 mRNAs%2C 11 ESTs%2C 8 long SRA reads%2C and 95%25 coverage of the annotated genomic feature by RNAseq alignments%2C including 26 samples with support for all annotated introns;product=solute carrier family 49 member 3%2C transcript variant X3;transcript_id=XM_006534933.5;matches_ref_protein=True;valid_ORF=True;extra_copy_number=0
CM058245.1	Liftoff	exon	109967778	109968976	.	-	.	ID=exon-XM_006534933.5-9;Parent=rna-XM_006534933.5;Dbxref=GeneID:243197,GenBank:XM_006534933.5,MGI:MGI:2442629;gbkey=mRNA;gene=Slc49a3;product=solute carrier family 49 member 3%2C transcript variant X3;transcript_id=XM_006534933.5;extra_copy_number=0
CM058245.1	Liftoff	exon	109970154	109970311	.	-	.	ID=exon-XM_006534933.5-8;Parent=rna-XM_006534933.5;Dbxref=GeneID:243197,GenBank:XM_006534933.5,MGI:MGI:2442629;gbkey=mRNA;gene=Slc49a3;product=solute carrier family 49 member 3%2C transcript variant X3;transcript_id=XM_006534933.5;extra_copy_number=0
CM058245.1	Liftoff	exon	109970570	109970722	.	-	.	ID=exon-XM_006534933.5-7;Parent=rna-XM_006534933.5;Dbxref=GeneID:243197,GenBank:XM_006534933.5,MGI:MGI:2442629;gbkey=mRNA;gene=Slc49a3;product=solute carrier family 49 member 3%2C transcript variant X3;transcript_id=XM_006534933.5;extra_copy_number=0
CM058245.1	Liftoff	exon	109971194	109971310	.	-	.	ID=exon-XM_006534933.5-6;Parent=rna-XM_006534933.5;Dbxref=GeneID:243197,GenBank:XM_006534933.5,MGI:MGI:2442629;gbkey=mRNA;gene=Slc49a3;product=solute carrier family 49 member 3%2C transcript variant X3;transcript_id=XM_006534933.5;extra_copy_number=0
CM058245.1	Liftoff	exon	109971395	109971532	.	-	.	ID=exon-XM_006534933.5-5;Parent=rna-XM_006534933.5;Dbxref=GeneID:243197,GenBank:XM_006534933.5,MGI:MGI:2442629;gbkey=mRNA;gene=Slc49a3;product=solute carrier family 49 member 3%2C transcript variant X3;transcript_id=XM_006534933.5;extra_copy_number=0
CM058245.1	Liftoff	exon	109971929	109972005	.	-	.	ID=exon-XM_006534933.5-4;Parent=rna-XM_006534933.5;Dbxref=GeneID:243197,GenBank:XM_006534933.5,MGI:MGI:2442629;gbkey=mRNA;gene=Slc49a3;product=solute carrier family 49 member 3%2C transcript variant X3;transcript_id=XM_006534933.5;extra_copy_number=0
CM058245.1	Liftoff	exon	109972174	109972387	.	-	.	ID=exon-XM_006534933.5-3;Parent=rna-XM_006534933.5;Dbxref=GeneID:243197,GenBank:XM_006534933.5,MGI:MGI:2442629;gbkey=mRNA;gene=Slc49a3;product=solute carrier family 49 member 3%2C transcript variant X3;transcript_id=XM_006534933.5;extra_copy_number=0
CM058245.1	Liftoff	exon	109972659	109972817	.	-	.	ID=exon-XM_006534933.5-2;Parent=rna-XM_006534933.5;Dbxref=GeneID:243197,GenBank:XM_006534933.5,MGI:MGI:2442629;gbkey=mRNA;gene=Slc49a3;product=solute carrier family 49 member 3%2C transcript variant X3;transcript_id=XM_006534933.5;extra_copy_number=0
CM058245.1	Liftoff	exon	109975441	109977488	.	-	.	ID=exon-XM_006534933.5-1;Parent=rna-XM_006534933.5;Dbxref=GeneID:243197,GenBank:XM_006534933.5,MGI:MGI:2442629;gbkey=mRNA;gene=Slc49a3;product=solute carrier family 49 member 3%2C transcript variant X3;transcript_id=XM_006534933.5;extra_copy_number=0
CM058245.1	Liftoff	CDS	109968886	109968976	.	-	.	ID=cds-XP_006534996.1;Parent=rna-XM_006534933.5;Dbxref=GeneID:243197,GenBank:XP_006534996.1,MGI:MGI:2442629;Name=XP_006534996.1;gbkey=CDS;gene=Slc49a3;product=solute carrier family 49 member A3 isoform X3;protein_id=XP_006534996.1;extra_copy_number=0
CM058245.1	Liftoff	CDS	109970154	109970311	.	-	.	ID=cds-XP_006534996.1;Parent=rna-XM_006534933.5;Dbxref=GeneID:243197,GenBank:XP_006534996.1,MGI:MGI:2442629;Name=XP_006534996.1;gbkey=CDS;gene=Slc49a3;product=solute carrier family 49 member A3 isoform X3;protein_id=XP_006534996.1;extra_copy_number=0
CM058245.1	Liftoff	CDS	109970570	109970722	.	-	.	ID=cds-XP_006534996.1;Parent=rna-XM_006534933.5;Dbxref=GeneID:243197,GenBank:XP_006534996.1,MGI:MGI:2442629;Name=XP_006534996.1;gbkey=CDS;gene=Slc49a3;product=solute carrier family 49 member A3 isoform X3;protein_id=XP_006534996.1;extra_copy_number=0
CM058245.1	Liftoff	CDS	109971194	109971310	.	-	.	ID=cds-XP_006534996.1;Parent=rna-XM_006534933.5;Dbxref=GeneID:243197,GenBank:XP_006534996.1,MGI:MGI:2442629;Name=XP_006534996.1;gbkey=CDS;gene=Slc49a3;product=solute carrier family 49 member A3 isoform X3;protein_id=XP_006534996.1;extra_copy_number=0
CM058245.1	Liftoff	CDS	109971395	109971532	.	-	.	ID=cds-XP_006534996.1;Parent=rna-XM_006534933.5;Dbxref=GeneID:243197,GenBank:XP_006534996.1,MGI:MGI:2442629;Name=XP_006534996.1;gbkey=CDS;gene=Slc49a3;product=solute carrier family 49 member A3 isoform X3;protein_id=XP_006534996.1;extra_copy_number=0
CM058245.1	Liftoff	CDS	109971929	109972005	.	-	.	ID=cds-XP_006534996.1;Parent=rna-XM_006534933.5;Dbxref=GeneID:243197,GenBank:XP_006534996.1,MGI:MGI:2442629;Name=XP_006534996.1;gbkey=CDS;gene=Slc49a3;product=solute carrier family 49 member A3 isoform X3;protein_id=XP_006534996.1;extra_copy_number=0
CM058245.1	Liftoff	CDS	109972174	109972387	.	-	.	ID=cds-XP_006534996.1;Parent=rna-XM_006534933.5;Dbxref=GeneID:243197,GenBank:XP_006534996.1,MGI:MGI:2442629;Name=XP_006534996.1;gbkey=CDS;gene=Slc49a3;product=solute carrier family 49 member A3 isoform X3;protein_id=XP_006534996.1;extra_copy_number=0
CM058245.1	Liftoff	CDS	109972659	109972817	.	-	.	ID=cds-XP_006534996.1;Parent=rna-XM_006534933.5;Dbxref=GeneID:243197,GenBank:XP_006534996.1,MGI:MGI:2442629;Name=XP_006534996.1;gbkey=CDS;gene=Slc49a3;product=solute carrier family 49 member A3 isoform X3;protein_id=XP_006534996.1;extra_copy_number=0
CM058245.1	Liftoff	CDS	109975441	109975587	.	-	.	ID=cds-XP_006534996.1;Parent=rna-XM_006534933.5;Dbxref=GeneID:243197,GenBank:XP_006534996.1,MGI:MGI:2442629;Name=XP_006534996.1;gbkey=CDS;gene=Slc49a3;product=solute carrier family 49 member A3 isoform X3;protein_id=XP_006534996.1;extra_copy_number=0
CM058245.1	Liftoff	mRNA	109967778	109975434	.	-	.	ID=rna-XM_036165127.1;Parent=gene-Slc49a3;Dbxref=GeneID:243197,GenBank:XM_036165127.1,MGI:MGI:2442629;Name=XM_036165127.1;gbkey=mRNA;gene=Slc49a3;model_evidence=Supporting evidence includes similarity to: 6 ESTs%2C 2 Proteins%2C 5 long SRA reads%2C and 100%25 coverage of the annotated genomic feature by RNAseq alignments%2C including 10 samples with support for all annotated introns;product=solute carrier family 49 member 3%2C transcript variant X1;transcript_id=XM_036165127.1;matches_ref_protein=True;valid_ORF=True;extra_copy_number=0
CM058245.1	Liftoff	exon	109967778	109968976	.	-	.	ID=exon-XM_036165127.1-10;Parent=rna-XM_036165127.1;Dbxref=GeneID:243197,GenBank:XM_036165127.1,MGI:MGI:2442629;gbkey=mRNA;gene=Slc49a3;product=solute carrier family 49 member 3%2C transcript variant X1;transcript_id=XM_036165127.1;extra_copy_number=0
CM058245.1	Liftoff	exon	109969739	109969848	.	-	.	ID=exon-XM_036165127.1-9;Parent=rna-XM_036165127.1;Dbxref=GeneID:243197,GenBank:XM_036165127.1,MGI:MGI:2442629;gbkey=mRNA;gene=Slc49a3;product=solute carrier family 49 member 3%2C transcript variant X1;transcript_id=XM_036165127.1;extra_copy_number=0
CM058245.1	Liftoff	exon	109970154	109970311	.	-	.	ID=exon-XM_036165127.1-8;Parent=rna-XM_036165127.1;Dbxref=GeneID:243197,GenBank:XM_036165127.1,MGI:MGI:2442629;gbkey=mRNA;gene=Slc49a3;product=solute carrier family 49 member 3%2C transcript variant X1;transcript_id=XM_036165127.1;extra_copy_number=0
CM058245.1	Liftoff	exon	109970570	109970722	.	-	.	ID=exon-XM_036165127.1-7;Parent=rna-XM_036165127.1;Dbxref=GeneID:243197,GenBank:XM_036165127.1,MGI:MGI:2442629;gbkey=mRNA;gene=Slc49a3;product=solute carrier family 49 member 3%2C transcript variant X1;transcript_id=XM_036165127.1;extra_copy_number=0
CM058245.1	Liftoff	exon	109971194	109971310	.	-	.	ID=exon-XM_036165127.1-6;Parent=rna-XM_036165127.1;Dbxref=GeneID:243197,GenBank:XM_036165127.1,MGI:MGI:2442629;gbkey=mRNA;gene=Slc49a3;product=solute carrier family 49 member 3%2C transcript variant X1;transcript_id=XM_036165127.1;extra_copy_number=0
CM058245.1	Liftoff	exon	109971395	109971532	.	-	.	ID=exon-XM_036165127.1-5;Parent=rna-XM_036165127.1;Dbxref=GeneID:243197,GenBank:XM_036165127.1,MGI:MGI:2442629;gbkey=mRNA;gene=Slc49a3;product=solute carrier family 49 member 3%2C transcript variant X1;transcript_id=XM_036165127.1;extra_copy_number=0
CM058245.1	Liftoff	exon	109971929	109972005	.	-	.	ID=exon-XM_036165127.1-4;Parent=rna-XM_036165127.1;Dbxref=GeneID:243197,GenBank:XM_036165127.1,MGI:MGI:2442629;gbkey=mRNA;gene=Slc49a3;product=solute carrier family 49 member 3%2C transcript variant X1;transcript_id=XM_036165127.1;extra_copy_number=0
CM058245.1	Liftoff	exon	109972174	109972387	.	-	.	ID=exon-XM_036165127.1-3;Parent=rna-XM_036165127.1;Dbxref=GeneID:243197,GenBank:XM_036165127.1,MGI:MGI:2442629;gbkey=mRNA;gene=Slc49a3;product=solute carrier family 49 member 3%2C transcript variant X1;transcript_id=XM_036165127.1;extra_copy_number=0
CM058245.1	Liftoff	exon	109972659	109972817	.	-	.	ID=exon-XM_036165127.1-2;Parent=rna-XM_036165127.1;Dbxref=GeneID:243197,GenBank:XM_036165127.1,MGI:MGI:2442629;gbkey=mRNA;gene=Slc49a3;product=solute carrier family 49 member 3%2C transcript variant X1;transcript_id=XM_036165127.1;extra_copy_number=0
CM058245.1	Liftoff	exon	109975134	109975434	.	-	.	ID=exon-XM_036165127.1-1;Parent=rna-XM_036165127.1;Dbxref=GeneID:243197,GenBank:XM_036165127.1,MGI:MGI:2442629;gbkey=mRNA;gene=Slc49a3;product=solute carrier family 49 member 3%2C transcript variant X1;transcript_id=XM_036165127.1;extra_copy_number=0
CM058245.1	Liftoff	CDS	109968699	109968976	.	-	.	ID=cds-XP_036021020.1;Parent=rna-XM_036165127.1;Dbxref=GeneID:243197,GenBank:XP_036021020.1,MGI:MGI:2442629;Name=XP_036021020.1;gbkey=CDS;gene=Slc49a3;product=solute carrier family 49 member A3 isoform X1;protein_id=XP_036021020.1;extra_copy_number=0
CM058245.1	Liftoff	CDS	109969739	109969848	.	-	.	ID=cds-XP_036021020.1;Parent=rna-XM_036165127.1;Dbxref=GeneID:243197,GenBank:XP_036021020.1,MGI:MGI:2442629;Name=XP_036021020.1;gbkey=CDS;gene=Slc49a3;product=solute carrier family 49 member A3 isoform X1;protein_id=XP_036021020.1;extra_copy_number=0
CM058245.1	Liftoff	CDS	109970154	109970311	.	-	.	ID=cds-XP_036021020.1;Parent=rna-XM_036165127.1;Dbxref=GeneID:243197,GenBank:XP_036021020.1,MGI:MGI:2442629;Name=XP_036021020.1;gbkey=CDS;gene=Slc49a3;product=solute carrier family 49 member A3 isoform X1;protein_id=XP_036021020.1;extra_copy_number=0
CM058245.1	Liftoff	CDS	109970570	109970722	.	-	.	ID=cds-XP_036021020.1;Parent=rna-XM_036165127.1;Dbxref=GeneID:243197,GenBank:XP_036021020.1,MGI:MGI:2442629;Name=XP_036021020.1;gbkey=CDS;gene=Slc49a3;product=solute carrier family 49 member A3 isoform X1;protein_id=XP_036021020.1;extra_copy_number=0
CM058245.1	Liftoff	CDS	109971194	109971310	.	-	.	ID=cds-XP_036021020.1;Parent=rna-XM_036165127.1;Dbxref=GeneID:243197,GenBank:XP_036021020.1,MGI:MGI:2442629;Name=XP_036021020.1;gbkey=CDS;gene=Slc49a3;product=solute carrier family 49 member A3 isoform X1;protein_id=XP_036021020.1;extra_copy_number=0
CM058245.1	Liftoff	CDS	109971395	109971532	.	-	.	ID=cds-XP_036021020.1;Parent=rna-XM_036165127.1;Dbxref=GeneID:243197,GenBank:XP_036021020.1,MGI:MGI:2442629;Name=XP_036021020.1;gbkey=CDS;gene=Slc49a3;product=solute carrier family 49 member A3 isoform X1;protein_id=XP_036021020.1;extra_copy_number=0
CM058245.1	Liftoff	CDS	109971929	109972005	.	-	.	ID=cds-XP_036021020.1;Parent=rna-XM_036165127.1;Dbxref=GeneID:243197,GenBank:XP_036021020.1,MGI:MGI:2442629;Name=XP_036021020.1;gbkey=CDS;gene=Slc49a3;product=solute carrier family 49 member A3 isoform X1;protein_id=XP_036021020.1;extra_copy_number=0
CM058245.1	Liftoff	CDS	109972174	109972387	.	-	.	ID=cds-XP_036021020.1;Parent=rna-XM_036165127.1;Dbxref=GeneID:243197,GenBank:XP_036021020.1,MGI:MGI:2442629;Name=XP_036021020.1;gbkey=CDS;gene=Slc49a3;product=solute carrier family 49 member A3 isoform X1;protein_id=XP_036021020.1;extra_copy_number=0
CM058245.1	Liftoff	CDS	109972659	109972817	.	-	.	ID=cds-XP_036021020.1;Parent=rna-XM_036165127.1;Dbxref=GeneID:243197,GenBank:XP_036021020.1,MGI:MGI:2442629;Name=XP_036021020.1;gbkey=CDS;gene=Slc49a3;product=solute carrier family 49 member A3 isoform X1;protein_id=XP_036021020.1;extra_copy_number=0
CM058245.1	Liftoff	CDS	109975134	109975241	.	-	.	ID=cds-XP_036021020.1;Parent=rna-XM_036165127.1;Dbxref=GeneID:243197,GenBank:XP_036021020.1,MGI:MGI:2442629;Name=XP_036021020.1;gbkey=CDS;gene=Slc49a3;product=solute carrier family 49 member A3 isoform X1;protein_id=XP_036021020.1;extra_copy_number=0
CM058245.1	Liftoff	mRNA	109969757	109977488	.	-	.	ID=rna-XM_006534934.4;Parent=gene-Slc49a3;Dbxref=GeneID:243197,GenBank:XM_006534934.4,MGI:MGI:2442629;Name=XM_006534934.4;gbkey=mRNA;gene=Slc49a3;model_evidence=Supporting evidence includes similarity to: 2 mRNAs%2C 5 ESTs%2C 8 long SRA reads%2C and 94%25 coverage of the annotated genomic feature by RNAseq alignments%2C including 28 samples with support for all annotated introns;product=solute carrier family 49 member 3%2C transcript variant X4;transcript_id=XM_006534934.4;matches_ref_protein=True;valid_ORF=True;extra_copy_number=0
CM058245.1	Liftoff	exon	109969757	109969844	.	-	.	ID=exon-XM_006534934.4-9;Parent=rna-XM_006534934.4;Dbxref=GeneID:243197,GenBank:XM_006534934.4,MGI:MGI:2442629;gbkey=mRNA;gene=Slc49a3;product=solute carrier family 49 member 3%2C transcript variant X4;transcript_id=XM_006534934.4;extra_copy_number=0
CM058245.1	Liftoff	exon	109970154	109970311	.	-	.	ID=exon-XM_006534934.4-8;Parent=rna-XM_006534934.4;Dbxref=GeneID:243197,GenBank:XM_006534934.4,MGI:MGI:2442629;gbkey=mRNA;gene=Slc49a3;product=solute carrier family 49 member 3%2C transcript variant X4;transcript_id=XM_006534934.4;extra_copy_number=0
CM058245.1	Liftoff	exon	109970570	109970722	.	-	.	ID=exon-XM_006534934.4-7;Parent=rna-XM_006534934.4;Dbxref=GeneID:243197,GenBank:XM_006534934.4,MGI:MGI:2442629;gbkey=mRNA;gene=Slc49a3;product=solute carrier family 49 member 3%2C transcript variant X4;transcript_id=XM_006534934.4;extra_copy_number=0
CM058245.1	Liftoff	exon	109971194	109971310	.	-	.	ID=exon-XM_006534934.4-6;Parent=rna-XM_006534934.4;Dbxref=GeneID:243197,GenBank:XM_006534934.4,MGI:MGI:2442629;gbkey=mRNA;gene=Slc49a3;product=solute carrier family 49 member 3%2C transcript variant X4;transcript_id=XM_006534934.4;extra_copy_number=0
CM058245.1	Liftoff	exon	109971395	109971532	.	-	.	ID=exon-XM_006534934.4-5;Parent=rna-XM_006534934.4;Dbxref=GeneID:243197,GenBank:XM_006534934.4,MGI:MGI:2442629;gbkey=mRNA;gene=Slc49a3;product=solute carrier family 49 member 3%2C transcript variant X4;transcript_id=XM_006534934.4;extra_copy_number=0
CM058245.1	Liftoff	exon	109971929	109972005	.	-	.	ID=exon-XM_006534934.4-4;Parent=rna-XM_006534934.4;Dbxref=GeneID:243197,GenBank:XM_006534934.4,MGI:MGI:2442629;gbkey=mRNA;gene=Slc49a3;product=solute carrier family 49 member 3%2C transcript variant X4;transcript_id=XM_006534934.4;extra_copy_number=0
CM058245.1	Liftoff	exon	109972174	109972387	.	-	.	ID=exon-XM_006534934.4-3;Parent=rna-XM_006534934.4;Dbxref=GeneID:243197,GenBank:XM_006534934.4,MGI:MGI:2442629;gbkey=mRNA;gene=Slc49a3;product=solute carrier family 49 member 3%2C transcript variant X4;transcript_id=XM_006534934.4;extra_copy_number=0
CM058245.1	Liftoff	exon	109972659	109972817	.	-	.	ID=exon-XM_006534934.4-2;Parent=rna-XM_006534934.4;Dbxref=GeneID:243197,GenBank:XM_006534934.4,MGI:MGI:2442629;gbkey=mRNA;gene=Slc49a3;product=solute carrier family 49 member 3%2C transcript variant X4;transcript_id=XM_006534934.4;extra_copy_number=0
CM058245.1	Liftoff	exon	109975441	109977488	.	-	.	ID=exon-XM_006534934.4-1;Parent=rna-XM_006534934.4;Dbxref=GeneID:243197,GenBank:XM_006534934.4,MGI:MGI:2442629;gbkey=mRNA;gene=Slc49a3;product=solute carrier family 49 member 3%2C transcript variant X4;transcript_id=XM_006534934.4;extra_copy_number=0
CM058245.1	Liftoff	CDS	109969814	109969844	.	-	.	ID=cds-XP_006534997.1;Parent=rna-XM_006534934.4;Dbxref=GeneID:243197,GenBank:XP_006534997.1,MGI:MGI:2442629;Name=XP_006534997.1;gbkey=CDS;gene=Slc49a3;product=solute carrier family 49 member A3 isoform X4;protein_id=XP_006534997.1;extra_copy_number=0
CM058245.1	Liftoff	CDS	109970154	109970311	.	-	.	ID=cds-XP_006534997.1;Parent=rna-XM_006534934.4;Dbxref=GeneID:243197,GenBank:XP_006534997.1,MGI:MGI:2442629;Name=XP_006534997.1;gbkey=CDS;gene=Slc49a3;product=solute carrier family 49 member A3 isoform X4;protein_id=XP_006534997.1;extra_copy_number=0
CM058245.1	Liftoff	CDS	109970570	109970722	.	-	.	ID=cds-XP_006534997.1;Parent=rna-XM_006534934.4;Dbxref=GeneID:243197,GenBank:XP_006534997.1,MGI:MGI:2442629;Name=XP_006534997.1;gbkey=CDS;gene=Slc49a3;product=solute carrier family 49 member A3 isoform X4;protein_id=XP_006534997.1;extra_copy_number=0
CM058245.1	Liftoff	CDS	109971194	109971310	.	-	.	ID=cds-XP_006534997.1;Parent=rna-XM_006534934.4;Dbxref=GeneID:243197,GenBank:XP_006534997.1,MGI:MGI:2442629;Name=XP_006534997.1;gbkey=CDS;gene=Slc49a3;product=solute carrier family 49 member A3 isoform X4;protein_id=XP_006534997.1;extra_copy_number=0
CM058245.1	Liftoff	CDS	109971395	109971532	.	-	.	ID=cds-XP_006534997.1;Parent=rna-XM_006534934.4;Dbxref=GeneID:243197,GenBank:XP_006534997.1,MGI:MGI:2442629;Name=XP_006534997.1;gbkey=CDS;gene=Slc49a3;product=solute carrier family 49 member A3 isoform X4;protein_id=XP_006534997.1;extra_copy_number=0
CM058245.1	Liftoff	CDS	109971929	109972005	.	-	.	ID=cds-XP_006534997.1;Parent=rna-XM_006534934.4;Dbxref=GeneID:243197,GenBank:XP_006534997.1,MGI:MGI:2442629;Name=XP_006534997.1;gbkey=CDS;gene=Slc49a3;product=solute carrier family 49 member A3 isoform X4;protein_id=XP_006534997.1;extra_copy_number=0
CM058245.1	Liftoff	CDS	109972174	109972387	.	-	.	ID=cds-XP_006534997.1;Parent=rna-XM_006534934.4;Dbxref=GeneID:243197,GenBank:XP_006534997.1,MGI:MGI:2442629;Name=XP_006534997.1;gbkey=CDS;gene=Slc49a3;product=solute carrier family 49 member A3 isoform X4;protein_id=XP_006534997.1;extra_copy_number=0
CM058245.1	Liftoff	CDS	109972659	109972817	.	-	.	ID=cds-XP_006534997.1;Parent=rna-XM_006534934.4;Dbxref=GeneID:243197,GenBank:XP_006534997.1,MGI:MGI:2442629;Name=XP_006534997.1;gbkey=CDS;gene=Slc49a3;product=solute carrier family 49 member A3 isoform X4;protein_id=XP_006534997.1;extra_copy_number=0
CM058245.1	Liftoff	CDS	109975441	109975587	.	-	.	ID=cds-XP_006534997.1;Parent=rna-XM_006534934.4;Dbxref=GeneID:243197,GenBank:XP_006534997.1,MGI:MGI:2442629;Name=XP_006534997.1;gbkey=CDS;gene=Slc49a3;product=solute carrier family 49 member A3 isoform X4;protein_id=XP_006534997.1;extra_copy_number=0
CM058245.1	Liftoff	gene	109987942	110033704	.	+	.	ID=gene-Pcgf3;Dbxref=GeneID:69587,MGI:MGI:1916837;Name=Pcgf3;description=polycomb group ring finger 3;gbkey=Gene;gene=Pcgf3;gene_biotype=protein_coding;gene_synonym=2310035N15Rik,D630042K08Rik,DONG1,E430039C14,Rnf3,RNF3A;coverage=1.0;sequence_ID=1.0;valid_ORFs=7;extra_copy_number=0;copy_num_ID=gene-Pcgf3_0
CM058245.1	Liftoff	mRNA	109987942	110027172	.	+	.	ID=rna-XM_036165475.1;Parent=gene-Pcgf3;Dbxref=GeneID:69587,GenBank:XM_036165475.1,MGI:MGI:1916837;Name=XM_036165475.1;gbkey=mRNA;gene=Pcgf3;model_evidence=Supporting evidence includes similarity to: 2 mRNAs%2C 17 ESTs%2C 1 Protein%2C 136 long SRA reads%2C and 100%25 coverage of the annotated genomic feature by RNAseq alignments%2C including 23 samples with support for all annotated introns;product=polycomb group ring finger 3%2C transcript variant X1;transcript_id=XM_036165475.1;matches_ref_protein=True;valid_ORF=True;extra_copy_number=0
CM058245.1	Liftoff	exon	109987942	109988177	.	+	.	ID=exon-XM_036165475.1-1;Parent=rna-XM_036165475.1;Dbxref=GeneID:69587,GenBank:XM_036165475.1,MGI:MGI:1916837;gbkey=mRNA;gene=Pcgf3;product=polycomb group ring finger 3%2C transcript variant X1;transcript_id=XM_036165475.1;extra_copy_number=0
CM058245.1	Liftoff	exon	109998798	109998837	.	+	.	ID=exon-XM_036165475.1-2;Parent=rna-XM_036165475.1;Dbxref=GeneID:69587,GenBank:XM_036165475.1,MGI:MGI:1916837;gbkey=mRNA;gene=Pcgf3;product=polycomb group ring finger 3%2C transcript variant X1;transcript_id=XM_036165475.1;extra_copy_number=0
CM058245.1	Liftoff	exon	109999103	109999243	.	+	.	ID=exon-XM_036165475.1-3;Parent=rna-XM_036165475.1;Dbxref=GeneID:69587,GenBank:XM_036165475.1,MGI:MGI:1916837;gbkey=mRNA;gene=Pcgf3;product=polycomb group ring finger 3%2C transcript variant X1;transcript_id=XM_036165475.1;extra_copy_number=0
CM058245.1	Liftoff	exon	110000515	110000632	.	+	.	ID=exon-XM_036165475.1-4;Parent=rna-XM_036165475.1;Dbxref=GeneID:69587,GenBank:XM_036165475.1,MGI:MGI:1916837;gbkey=mRNA;gene=Pcgf3;product=polycomb group ring finger 3%2C transcript variant X1;transcript_id=XM_036165475.1;extra_copy_number=0
CM058245.1	Liftoff	exon	110001836	110001932	.	+	.	ID=exon-XM_036165475.1-5;Parent=rna-XM_036165475.1;Dbxref=GeneID:69587,GenBank:XM_036165475.1,MGI:MGI:1916837;gbkey=mRNA;gene=Pcgf3;product=polycomb group ring finger 3%2C transcript variant X1;transcript_id=XM_036165475.1;extra_copy_number=0
CM058245.1	Liftoff	exon	110005029	110005084	.	+	.	ID=exon-XM_036165475.1-6;Parent=rna-XM_036165475.1;Dbxref=GeneID:69587,GenBank:XM_036165475.1,MGI:MGI:1916837;gbkey=mRNA;gene=Pcgf3;product=polycomb group ring finger 3%2C transcript variant X1;transcript_id=XM_036165475.1;extra_copy_number=0
CM058245.1	Liftoff	exon	110012866	110012973	.	+	.	ID=exon-XM_036165475.1-7;Parent=rna-XM_036165475.1;Dbxref=GeneID:69587,GenBank:XM_036165475.1,MGI:MGI:1916837;gbkey=mRNA;gene=Pcgf3;product=polycomb group ring finger 3%2C transcript variant X1;transcript_id=XM_036165475.1;extra_copy_number=0
CM058245.1	Liftoff	exon	110014562	110014650	.	+	.	ID=exon-XM_036165475.1-8;Parent=rna-XM_036165475.1;Dbxref=GeneID:69587,GenBank:XM_036165475.1,MGI:MGI:1916837;gbkey=mRNA;gene=Pcgf3;product=polycomb group ring finger 3%2C transcript variant X1;transcript_id=XM_036165475.1;extra_copy_number=0
CM058245.1	Liftoff	exon	110022562	110022699	.	+	.	ID=exon-XM_036165475.1-9;Parent=rna-XM_036165475.1;Dbxref=GeneID:69587,GenBank:XM_036165475.1,MGI:MGI:1916837;gbkey=mRNA;gene=Pcgf3;product=polycomb group ring finger 3%2C transcript variant X1;transcript_id=XM_036165475.1;extra_copy_number=0
CM058245.1	Liftoff	exon	110026355	110026435	.	+	.	ID=exon-XM_036165475.1-10;Parent=rna-XM_036165475.1;Dbxref=GeneID:69587,GenBank:XM_036165475.1,MGI:MGI:1916837;gbkey=mRNA;gene=Pcgf3;product=polycomb group ring finger 3%2C transcript variant X1;transcript_id=XM_036165475.1;extra_copy_number=0
CM058245.1	Liftoff	exon	110026519	110026654	.	+	.	ID=exon-XM_036165475.1-11;Parent=rna-XM_036165475.1;Dbxref=GeneID:69587,GenBank:XM_036165475.1,MGI:MGI:1916837;gbkey=mRNA;gene=Pcgf3;product=polycomb group ring finger 3%2C transcript variant X1;transcript_id=XM_036165475.1;extra_copy_number=0
CM058245.1	Liftoff	exon	110027085	110027172	.	+	.	ID=exon-XM_036165475.1-12;Parent=rna-XM_036165475.1;Dbxref=GeneID:69587,GenBank:XM_036165475.1,MGI:MGI:1916837;gbkey=mRNA;gene=Pcgf3;product=polycomb group ring finger 3%2C transcript variant X1;transcript_id=XM_036165475.1;extra_copy_number=0
CM058245.1	Liftoff	CDS	110000524	110000632	.	+	.	ID=cds-XP_036021368.1;Parent=rna-XM_036165475.1;Dbxref=GeneID:69587,GenBank:XP_036021368.1,MGI:MGI:1916837;Name=XP_036021368.1;gbkey=CDS;gene=Pcgf3;product=polycomb group RING finger protein 3 isoform X1;protein_id=XP_036021368.1;extra_copy_number=0
CM058245.1	Liftoff	CDS	110001836	110001932	.	+	.	ID=cds-XP_036021368.1;Parent=rna-XM_036165475.1;Dbxref=GeneID:69587,GenBank:XP_036021368.1,MGI:MGI:1916837;Name=XP_036021368.1;gbkey=CDS;gene=Pcgf3;product=polycomb group RING finger protein 3 isoform X1;protein_id=XP_036021368.1;extra_copy_number=0
CM058245.1	Liftoff	CDS	110005029	110005084	.	+	.	ID=cds-XP_036021368.1;Parent=rna-XM_036165475.1;Dbxref=GeneID:69587,GenBank:XP_036021368.1,MGI:MGI:1916837;Name=XP_036021368.1;gbkey=CDS;gene=Pcgf3;product=polycomb group RING finger protein 3 isoform X1;protein_id=XP_036021368.1;extra_copy_number=0
CM058245.1	Liftoff	CDS	110012866	110012973	.	+	.	ID=cds-XP_036021368.1;Parent=rna-XM_036165475.1;Dbxref=GeneID:69587,GenBank:XP_036021368.1,MGI:MGI:1916837;Name=XP_036021368.1;gbkey=CDS;gene=Pcgf3;product=polycomb group RING finger protein 3 isoform X1;protein_id=XP_036021368.1;extra_copy_number=0
CM058245.1	Liftoff	CDS	110014562	110014650	.	+	.	ID=cds-XP_036021368.1;Parent=rna-XM_036165475.1;Dbxref=GeneID:69587,GenBank:XP_036021368.1,MGI:MGI:1916837;Name=XP_036021368.1;gbkey=CDS;gene=Pcgf3;product=polycomb group RING finger protein 3 isoform X1;protein_id=XP_036021368.1;extra_copy_number=0
CM058245.1	Liftoff	CDS	110022562	110022699	.	+	.	ID=cds-XP_036021368.1;Parent=rna-XM_036165475.1;Dbxref=GeneID:69587,GenBank:XP_036021368.1,MGI:MGI:1916837;Name=XP_036021368.1;gbkey=CDS;gene=Pcgf3;product=polycomb group RING finger protein 3 isoform X1;protein_id=XP_036021368.1;extra_copy_number=0
CM058245.1	Liftoff	CDS	110026355	110026435	.	+	.	ID=cds-XP_036021368.1;Parent=rna-XM_036165475.1;Dbxref=GeneID:69587,GenBank:XP_036021368.1,MGI:MGI:1916837;Name=XP_036021368.1;gbkey=CDS;gene=Pcgf3;product=polycomb group RING finger protein 3 isoform X1;protein_id=XP_036021368.1;extra_copy_number=0
CM058245.1	Liftoff	CDS	110026519	110026620	.	+	.	ID=cds-XP_036021368.1;Parent=rna-XM_036165475.1;Dbxref=GeneID:69587,GenBank:XP_036021368.1,MGI:MGI:1916837;Name=XP_036021368.1;gbkey=CDS;gene=Pcgf3;product=polycomb group RING finger protein 3 isoform X1;protein_id=XP_036021368.1;extra_copy_number=0
CM058245.1	Liftoff	mRNA	109987942	110024631	.	+	.	ID=rna-XM_036165477.1;Parent=gene-Pcgf3;Dbxref=GeneID:69587,GenBank:XM_036165477.1,MGI:MGI:1916837;Name=XM_036165477.1;gbkey=mRNA;gene=Pcgf3;model_evidence=Supporting evidence includes similarity to: 1 mRNA%2C 14 ESTs%2C 126 long SRA reads%2C and 100%25 coverage of the annotated genomic feature by RNAseq alignments%2C including 2 samples with support for all annotated introns;product=polycomb group ring finger 3%2C transcript variant X4;transcript_id=XM_036165477.1;matches_ref_protein=True;valid_ORF=True;extra_copy_number=0
CM058245.1	Liftoff	exon	109987942	109988177	.	+	.	ID=exon-XM_036165477.1-1;Parent=rna-XM_036165477.1;Dbxref=GeneID:69587,GenBank:XM_036165477.1,MGI:MGI:1916837;gbkey=mRNA;gene=Pcgf3;product=polycomb group ring finger 3%2C transcript variant X4;transcript_id=XM_036165477.1;extra_copy_number=0
CM058245.1	Liftoff	exon	109998798	109998837	.	+	.	ID=exon-XM_036165477.1-2;Parent=rna-XM_036165477.1;Dbxref=GeneID:69587,GenBank:XM_036165477.1,MGI:MGI:1916837;gbkey=mRNA;gene=Pcgf3;product=polycomb group ring finger 3%2C transcript variant X4;transcript_id=XM_036165477.1;extra_copy_number=0
CM058245.1	Liftoff	exon	109999103	109999243	.	+	.	ID=exon-XM_036165477.1-3;Parent=rna-XM_036165477.1;Dbxref=GeneID:69587,GenBank:XM_036165477.1,MGI:MGI:1916837;gbkey=mRNA;gene=Pcgf3;product=polycomb group ring finger 3%2C transcript variant X4;transcript_id=XM_036165477.1;extra_copy_number=0
CM058245.1	Liftoff	exon	110000515	110000632	.	+	.	ID=exon-XM_036165477.1-4;Parent=rna-XM_036165477.1;Dbxref=GeneID:69587,GenBank:XM_036165477.1,MGI:MGI:1916837;gbkey=mRNA;gene=Pcgf3;product=polycomb group ring finger 3%2C transcript variant X4;transcript_id=XM_036165477.1;extra_copy_number=0
CM058245.1	Liftoff	exon	110001836	110001932	.	+	.	ID=exon-XM_036165477.1-5;Parent=rna-XM_036165477.1;Dbxref=GeneID:69587,GenBank:XM_036165477.1,MGI:MGI:1916837;gbkey=mRNA;gene=Pcgf3;product=polycomb group ring finger 3%2C transcript variant X4;transcript_id=XM_036165477.1;extra_copy_number=0
CM058245.1	Liftoff	exon	110005029	110005084	.	+	.	ID=exon-XM_036165477.1-6;Parent=rna-XM_036165477.1;Dbxref=GeneID:69587,GenBank:XM_036165477.1,MGI:MGI:1916837;gbkey=mRNA;gene=Pcgf3;product=polycomb group ring finger 3%2C transcript variant X4;transcript_id=XM_036165477.1;extra_copy_number=0
CM058245.1	Liftoff	exon	110012866	110012973	.	+	.	ID=exon-XM_036165477.1-7;Parent=rna-XM_036165477.1;Dbxref=GeneID:69587,GenBank:XM_036165477.1,MGI:MGI:1916837;gbkey=mRNA;gene=Pcgf3;product=polycomb group ring finger 3%2C transcript variant X4;transcript_id=XM_036165477.1;extra_copy_number=0
CM058245.1	Liftoff	exon	110014562	110014650	.	+	.	ID=exon-XM_036165477.1-8;Parent=rna-XM_036165477.1;Dbxref=GeneID:69587,GenBank:XM_036165477.1,MGI:MGI:1916837;gbkey=mRNA;gene=Pcgf3;product=polycomb group ring finger 3%2C transcript variant X4;transcript_id=XM_036165477.1;extra_copy_number=0
CM058245.1	Liftoff	exon	110022562	110022723	.	+	.	ID=exon-XM_036165477.1-9;Parent=rna-XM_036165477.1;Dbxref=GeneID:69587,GenBank:XM_036165477.1,MGI:MGI:1916837;gbkey=mRNA;gene=Pcgf3;product=polycomb group ring finger 3%2C transcript variant X4;transcript_id=XM_036165477.1;extra_copy_number=0
CM058245.1	Liftoff	exon	110024440	110024631	.	+	.	ID=exon-XM_036165477.1-10;Parent=rna-XM_036165477.1;Dbxref=GeneID:69587,GenBank:XM_036165477.1,MGI:MGI:1916837;gbkey=mRNA;gene=Pcgf3;product=polycomb group ring finger 3%2C transcript variant X4;transcript_id=XM_036165477.1;extra_copy_number=0
CM058245.1	Liftoff	CDS	110000524	110000632	.	+	.	ID=cds-XP_036021370.1;Parent=rna-XM_036165477.1;Dbxref=GeneID:69587,GenBank:XP_036021370.1,MGI:MGI:1916837;Name=XP_036021370.1;gbkey=CDS;gene=Pcgf3;product=polycomb group RING finger protein 3 isoform X3;protein_id=XP_036021370.1;extra_copy_number=0
CM058245.1	Liftoff	CDS	110001836	110001932	.	+	.	ID=cds-XP_036021370.1;Parent=rna-XM_036165477.1;Dbxref=GeneID:69587,GenBank:XP_036021370.1,MGI:MGI:1916837;Name=XP_036021370.1;gbkey=CDS;gene=Pcgf3;product=polycomb group RING finger protein 3 isoform X3;protein_id=XP_036021370.1;extra_copy_number=0
CM058245.1	Liftoff	CDS	110005029	110005084	.	+	.	ID=cds-XP_036021370.1;Parent=rna-XM_036165477.1;Dbxref=GeneID:69587,GenBank:XP_036021370.1,MGI:MGI:1916837;Name=XP_036021370.1;gbkey=CDS;gene=Pcgf3;product=polycomb group RING finger protein 3 isoform X3;protein_id=XP_036021370.1;extra_copy_number=0
CM058245.1	Liftoff	CDS	110012866	110012973	.	+	.	ID=cds-XP_036021370.1;Parent=rna-XM_036165477.1;Dbxref=GeneID:69587,GenBank:XP_036021370.1,MGI:MGI:1916837;Name=XP_036021370.1;gbkey=CDS;gene=Pcgf3;product=polycomb group RING finger protein 3 isoform X3;protein_id=XP_036021370.1;extra_copy_number=0
CM058245.1	Liftoff	CDS	110014562	110014650	.	+	.	ID=cds-XP_036021370.1;Parent=rna-XM_036165477.1;Dbxref=GeneID:69587,GenBank:XP_036021370.1,MGI:MGI:1916837;Name=XP_036021370.1;gbkey=CDS;gene=Pcgf3;product=polycomb group RING finger protein 3 isoform X3;protein_id=XP_036021370.1;extra_copy_number=0
CM058245.1	Liftoff	CDS	110022562	110022723	.	+	.	ID=cds-XP_036021370.1;Parent=rna-XM_036165477.1;Dbxref=GeneID:69587,GenBank:XP_036021370.1,MGI:MGI:1916837;Name=XP_036021370.1;gbkey=CDS;gene=Pcgf3;product=polycomb group RING finger protein 3 isoform X3;protein_id=XP_036021370.1;extra_copy_number=0
CM058245.1	Liftoff	CDS	110024440	110024520	.	+	.	ID=cds-XP_036021370.1;Parent=rna-XM_036165477.1;Dbxref=GeneID:69587,GenBank:XP_036021370.1,MGI:MGI:1916837;Name=XP_036021370.1;gbkey=CDS;gene=Pcgf3;product=polycomb group RING finger protein 3 isoform X3;protein_id=XP_036021370.1;extra_copy_number=0
CM058245.1	Liftoff	mRNA	109987985	110033704	.	+	.	ID=rna-NM_001377000.1;Parent=gene-Pcgf3;Dbxref=GeneID:69587,GenBank:NM_001377000.1,MGI:MGI:1916837;Name=NM_001377000.1;gbkey=mRNA;gene=Pcgf3;product=polycomb group ring finger 3%2C transcript variant 2;transcript_id=NM_001377000.1;matches_ref_protein=True;valid_ORF=True;extra_copy_number=0
CM058245.1	Liftoff	exon	109987985	109988177	.	+	.	ID=exon-NM_001377000.1-1;Parent=rna-NM_001377000.1;Dbxref=GeneID:69587,GenBank:NM_001377000.1,MGI:MGI:1916837;gbkey=mRNA;gene=Pcgf3;product=polycomb group ring finger 3%2C transcript variant 2;transcript_id=NM_001377000.1;extra_copy_number=0
CM058245.1	Liftoff	exon	109998798	109998837	.	+	.	ID=exon-NM_001377000.1-2;Parent=rna-NM_001377000.1;Dbxref=GeneID:69587,GenBank:NM_001377000.1,MGI:MGI:1916837;gbkey=mRNA;gene=Pcgf3;product=polycomb group ring finger 3%2C transcript variant 2;transcript_id=NM_001377000.1;extra_copy_number=0
CM058245.1	Liftoff	exon	109999103	109999243	.	+	.	ID=exon-NM_001377000.1-3;Parent=rna-NM_001377000.1;Dbxref=GeneID:69587,GenBank:NM_001377000.1,MGI:MGI:1916837;gbkey=mRNA;gene=Pcgf3;product=polycomb group ring finger 3%2C transcript variant 2;transcript_id=NM_001377000.1;extra_copy_number=0
CM058245.1	Liftoff	exon	110000515	110000632	.	+	.	ID=exon-NM_001377000.1-4;Parent=rna-NM_001377000.1;Dbxref=GeneID:69587,GenBank:NM_001377000.1,MGI:MGI:1916837;gbkey=mRNA;gene=Pcgf3;product=polycomb group ring finger 3%2C transcript variant 2;transcript_id=NM_001377000.1;extra_copy_number=0
CM058245.1	Liftoff	exon	110001836	110001932	.	+	.	ID=exon-NM_001377000.1-5;Parent=rna-NM_001377000.1;Dbxref=GeneID:69587,GenBank:NM_001377000.1,MGI:MGI:1916837;gbkey=mRNA;gene=Pcgf3;product=polycomb group ring finger 3%2C transcript variant 2;transcript_id=NM_001377000.1;extra_copy_number=0
CM058245.1	Liftoff	exon	110005029	110005084	.	+	.	ID=exon-NM_001377000.1-6;Parent=rna-NM_001377000.1;Dbxref=GeneID:69587,GenBank:NM_001377000.1,MGI:MGI:1916837;gbkey=mRNA;gene=Pcgf3;product=polycomb group ring finger 3%2C transcript variant 2;transcript_id=NM_001377000.1;extra_copy_number=0
CM058245.1	Liftoff	exon	110012866	110012973	.	+	.	ID=exon-NM_001377000.1-7;Parent=rna-NM_001377000.1;Dbxref=GeneID:69587,GenBank:NM_001377000.1,MGI:MGI:1916837;gbkey=mRNA;gene=Pcgf3;product=polycomb group ring finger 3%2C transcript variant 2;transcript_id=NM_001377000.1;extra_copy_number=0
CM058245.1	Liftoff	exon	110014562	110014650	.	+	.	ID=exon-NM_001377000.1-8;Parent=rna-NM_001377000.1;Dbxref=GeneID:69587,GenBank:NM_001377000.1,MGI:MGI:1916837;gbkey=mRNA;gene=Pcgf3;product=polycomb group ring finger 3%2C transcript variant 2;transcript_id=NM_001377000.1;extra_copy_number=0
CM058245.1	Liftoff	exon	110022562	110022699	.	+	.	ID=exon-NM_001377000.1-9;Parent=rna-NM_001377000.1;Dbxref=GeneID:69587,GenBank:NM_001377000.1,MGI:MGI:1916837;gbkey=mRNA;gene=Pcgf3;product=polycomb group ring finger 3%2C transcript variant 2;transcript_id=NM_001377000.1;extra_copy_number=0
CM058245.1	Liftoff	exon	110026355	110026435	.	+	.	ID=exon-NM_001377000.1-10;Parent=rna-NM_001377000.1;Dbxref=GeneID:69587,GenBank:NM_001377000.1,MGI:MGI:1916837;gbkey=mRNA;gene=Pcgf3;product=polycomb group ring finger 3%2C transcript variant 2;transcript_id=NM_001377000.1;extra_copy_number=0
CM058245.1	Liftoff	exon	110026519	110033704	.	+	.	ID=exon-NM_001377000.1-11;Parent=rna-NM_001377000.1;Dbxref=GeneID:69587,GenBank:NM_001377000.1,MGI:MGI:1916837;gbkey=mRNA;gene=Pcgf3;product=polycomb group ring finger 3%2C transcript variant 2;transcript_id=NM_001377000.1;extra_copy_number=0
CM058245.1	Liftoff	CDS	110000524	110000632	.	+	.	ID=cds-NP_001363929.1;Parent=rna-NM_001377000.1;Dbxref=GeneID:69587,GenBank:NP_001363929.1,MGI:MGI:1916837;Name=NP_001363929.1;Note=isoform 2 is encoded by transcript variant 2;gbkey=CDS;gene=Pcgf3;product=polycomb group RING finger protein 3 isoform 2;protein_id=NP_001363929.1;extra_copy_number=0
CM058245.1	Liftoff	CDS	110001836	110001932	.	+	.	ID=cds-NP_001363929.1;Parent=rna-NM_001377000.1;Dbxref=GeneID:69587,GenBank:NP_001363929.1,MGI:MGI:1916837;Name=NP_001363929.1;Note=isoform 2 is encoded by transcript variant 2;gbkey=CDS;gene=Pcgf3;product=polycomb group RING finger protein 3 isoform 2;protein_id=NP_001363929.1;extra_copy_number=0
CM058245.1	Liftoff	CDS	110005029	110005084	.	+	.	ID=cds-NP_001363929.1;Parent=rna-NM_001377000.1;Dbxref=GeneID:69587,GenBank:NP_001363929.1,MGI:MGI:1916837;Name=NP_001363929.1;Note=isoform 2 is encoded by transcript variant 2;gbkey=CDS;gene=Pcgf3;product=polycomb group RING finger protein 3 isoform 2;protein_id=NP_001363929.1;extra_copy_number=0
CM058245.1	Liftoff	CDS	110012866	110012973	.	+	.	ID=cds-NP_001363929.1;Parent=rna-NM_001377000.1;Dbxref=GeneID:69587,GenBank:NP_001363929.1,MGI:MGI:1916837;Name=NP_001363929.1;Note=isoform 2 is encoded by transcript variant 2;gbkey=CDS;gene=Pcgf3;product=polycomb group RING finger protein 3 isoform 2;protein_id=NP_001363929.1;extra_copy_number=0
CM058245.1	Liftoff	CDS	110014562	110014650	.	+	.	ID=cds-NP_001363929.1;Parent=rna-NM_001377000.1;Dbxref=GeneID:69587,GenBank:NP_001363929.1,MGI:MGI:1916837;Name=NP_001363929.1;Note=isoform 2 is encoded by transcript variant 2;gbkey=CDS;gene=Pcgf3;product=polycomb group RING finger protein 3 isoform 2;protein_id=NP_001363929.1;extra_copy_number=0
CM058245.1	Liftoff	CDS	110022562	110022699	.	+	.	ID=cds-NP_001363929.1;Parent=rna-NM_001377000.1;Dbxref=GeneID:69587,GenBank:NP_001363929.1,MGI:MGI:1916837;Name=NP_001363929.1;Note=isoform 2 is encoded by transcript variant 2;gbkey=CDS;gene=Pcgf3;product=polycomb group RING finger protein 3 isoform 2;protein_id=NP_001363929.1;extra_copy_number=0
CM058245.1	Liftoff	CDS	110026355	110026435	.	+	.	ID=cds-NP_001363929.1;Parent=rna-NM_001377000.1;Dbxref=GeneID:69587,GenBank:NP_001363929.1,MGI:MGI:1916837;Name=NP_001363929.1;Note=isoform 2 is encoded by transcript variant 2;gbkey=CDS;gene=Pcgf3;product=polycomb group RING finger protein 3 isoform 2;protein_id=NP_001363929.1;extra_copy_number=0
CM058245.1	Liftoff	CDS	110026519	110026620	.	+	.	ID=cds-NP_001363929.1;Parent=rna-NM_001377000.1;Dbxref=GeneID:69587,GenBank:NP_001363929.1,MGI:MGI:1916837;Name=NP_001363929.1;Note=isoform 2 is encoded by transcript variant 2;gbkey=CDS;gene=Pcgf3;product=polycomb group RING finger protein 3 isoform 2;protein_id=NP_001363929.1;extra_copy_number=0
CM058245.1	Liftoff	mRNA	109987985	110033704	.	+	.	ID=rna-NM_001377001.1;Parent=gene-Pcgf3;Dbxref=GeneID:69587,GenBank:NM_001377001.1,MGI:MGI:1916837;Name=NM_001377001.1;gbkey=mRNA;gene=Pcgf3;product=polycomb group ring finger 3%2C transcript variant 3;transcript_id=NM_001377001.1;matches_ref_protein=True;valid_ORF=True;extra_copy_number=0
CM058245.1	Liftoff	exon	109987985	109988177	.	+	.	ID=exon-NM_001377001.1-1;Parent=rna-NM_001377001.1;Dbxref=GeneID:69587,GenBank:NM_001377001.1,MGI:MGI:1916837;gbkey=mRNA;gene=Pcgf3;product=polycomb group ring finger 3%2C transcript variant 3;transcript_id=NM_001377001.1;extra_copy_number=0
CM058245.1	Liftoff	exon	109989374	109989577	.	+	.	ID=exon-NM_001377001.1-2;Parent=rna-NM_001377001.1;Dbxref=GeneID:69587,GenBank:NM_001377001.1,MGI:MGI:1916837;gbkey=mRNA;gene=Pcgf3;product=polycomb group ring finger 3%2C transcript variant 3;transcript_id=NM_001377001.1;extra_copy_number=0
CM058245.1	Liftoff	exon	109998798	109998837	.	+	.	ID=exon-NM_001377001.1-3;Parent=rna-NM_001377001.1;Dbxref=GeneID:69587,GenBank:NM_001377001.1,MGI:MGI:1916837;gbkey=mRNA;gene=Pcgf3;product=polycomb group ring finger 3%2C transcript variant 3;transcript_id=NM_001377001.1;extra_copy_number=0
CM058245.1	Liftoff	exon	109999103	109999243	.	+	.	ID=exon-NM_001377001.1-4;Parent=rna-NM_001377001.1;Dbxref=GeneID:69587,GenBank:NM_001377001.1,MGI:MGI:1916837;gbkey=mRNA;gene=Pcgf3;product=polycomb group ring finger 3%2C transcript variant 3;transcript_id=NM_001377001.1;extra_copy_number=0
CM058245.1	Liftoff	exon	110000515	110000632	.	+	.	ID=exon-NM_001377001.1-5;Parent=rna-NM_001377001.1;Dbxref=GeneID:69587,GenBank:NM_001377001.1,MGI:MGI:1916837;gbkey=mRNA;gene=Pcgf3;product=polycomb group ring finger 3%2C transcript variant 3;transcript_id=NM_001377001.1;extra_copy_number=0
CM058245.1	Liftoff	exon	110001836	110001932	.	+	.	ID=exon-NM_001377001.1-6;Parent=rna-NM_001377001.1;Dbxref=GeneID:69587,GenBank:NM_001377001.1,MGI:MGI:1916837;gbkey=mRNA;gene=Pcgf3;product=polycomb group ring finger 3%2C transcript variant 3;transcript_id=NM_001377001.1;extra_copy_number=0
CM058245.1	Liftoff	exon	110005029	110005084	.	+	.	ID=exon-NM_001377001.1-7;Parent=rna-NM_001377001.1;Dbxref=GeneID:69587,GenBank:NM_001377001.1,MGI:MGI:1916837;gbkey=mRNA;gene=Pcgf3;product=polycomb group ring finger 3%2C transcript variant 3;transcript_id=NM_001377001.1;extra_copy_number=0
CM058245.1	Liftoff	exon	110012866	110012973	.	+	.	ID=exon-NM_001377001.1-8;Parent=rna-NM_001377001.1;Dbxref=GeneID:69587,GenBank:NM_001377001.1,MGI:MGI:1916837;gbkey=mRNA;gene=Pcgf3;product=polycomb group ring finger 3%2C transcript variant 3;transcript_id=NM_001377001.1;extra_copy_number=0
CM058245.1	Liftoff	exon	110014562	110014650	.	+	.	ID=exon-NM_001377001.1-9;Parent=rna-NM_001377001.1;Dbxref=GeneID:69587,GenBank:NM_001377001.1,MGI:MGI:1916837;gbkey=mRNA;gene=Pcgf3;product=polycomb group ring finger 3%2C transcript variant 3;transcript_id=NM_001377001.1;extra_copy_number=0
CM058245.1	Liftoff	exon	110022562	110022699	.	+	.	ID=exon-NM_001377001.1-10;Parent=rna-NM_001377001.1;Dbxref=GeneID:69587,GenBank:NM_001377001.1,MGI:MGI:1916837;gbkey=mRNA;gene=Pcgf3;product=polycomb group ring finger 3%2C transcript variant 3;transcript_id=NM_001377001.1;extra_copy_number=0
CM058245.1	Liftoff	exon	110026355	110026435	.	+	.	ID=exon-NM_001377001.1-11;Parent=rna-NM_001377001.1;Dbxref=GeneID:69587,GenBank:NM_001377001.1,MGI:MGI:1916837;gbkey=mRNA;gene=Pcgf3;product=polycomb group ring finger 3%2C transcript variant 3;transcript_id=NM_001377001.1;extra_copy_number=0
CM058245.1	Liftoff	exon	110027085	110033704	.	+	.	ID=exon-NM_001377001.1-12;Parent=rna-NM_001377001.1;Dbxref=GeneID:69587,GenBank:NM_001377001.1,MGI:MGI:1916837;gbkey=mRNA;gene=Pcgf3;product=polycomb group ring finger 3%2C transcript variant 3;transcript_id=NM_001377001.1;extra_copy_number=0
CM058245.1	Liftoff	CDS	110000524	110000632	.	+	.	ID=cds-NP_001363930.1;Parent=rna-NM_001377001.1;Dbxref=GeneID:69587,GenBank:NP_001363930.1,MGI:MGI:1916837;Name=NP_001363930.1;Note=isoform 1 is encoded by transcript variant 3;gbkey=CDS;gene=Pcgf3;product=polycomb group RING finger protein 3 isoform 1;protein_id=NP_001363930.1;extra_copy_number=0
CM058245.1	Liftoff	CDS	110001836	110001932	.	+	.	ID=cds-NP_001363930.1;Parent=rna-NM_001377001.1;Dbxref=GeneID:69587,GenBank:NP_001363930.1,MGI:MGI:1916837;Name=NP_001363930.1;Note=isoform 1 is encoded by transcript variant 3;gbkey=CDS;gene=Pcgf3;product=polycomb group RING finger protein 3 isoform 1;protein_id=NP_001363930.1;extra_copy_number=0
CM058245.1	Liftoff	CDS	110005029	110005084	.	+	.	ID=cds-NP_001363930.1;Parent=rna-NM_001377001.1;Dbxref=GeneID:69587,GenBank:NP_001363930.1,MGI:MGI:1916837;Name=NP_001363930.1;Note=isoform 1 is encoded by transcript variant 3;gbkey=CDS;gene=Pcgf3;product=polycomb group RING finger protein 3 isoform 1;protein_id=NP_001363930.1;extra_copy_number=0
CM058245.1	Liftoff	CDS	110012866	110012973	.	+	.	ID=cds-NP_001363930.1;Parent=rna-NM_001377001.1;Dbxref=GeneID:69587,GenBank:NP_001363930.1,MGI:MGI:1916837;Name=NP_001363930.1;Note=isoform 1 is encoded by transcript variant 3;gbkey=CDS;gene=Pcgf3;product=polycomb group RING finger protein 3 isoform 1;protein_id=NP_001363930.1;extra_copy_number=0
CM058245.1	Liftoff	CDS	110014562	110014650	.	+	.	ID=cds-NP_001363930.1;Parent=rna-NM_001377001.1;Dbxref=GeneID:69587,GenBank:NP_001363930.1,MGI:MGI:1916837;Name=NP_001363930.1;Note=isoform 1 is encoded by transcript variant 3;gbkey=CDS;gene=Pcgf3;product=polycomb group RING finger protein 3 isoform 1;protein_id=NP_001363930.1;extra_copy_number=0
CM058245.1	Liftoff	CDS	110022562	110022699	.	+	.	ID=cds-NP_001363930.1;Parent=rna-NM_001377001.1;Dbxref=GeneID:69587,GenBank:NP_001363930.1,MGI:MGI:1916837;Name=NP_001363930.1;Note=isoform 1 is encoded by transcript variant 3;gbkey=CDS;gene=Pcgf3;product=polycomb group RING finger protein 3 isoform 1;protein_id=NP_001363930.1;extra_copy_number=0
CM058245.1	Liftoff	CDS	110026355	110026435	.	+	.	ID=cds-NP_001363930.1;Parent=rna-NM_001377001.1;Dbxref=GeneID:69587,GenBank:NP_001363930.1,MGI:MGI:1916837;Name=NP_001363930.1;Note=isoform 1 is encoded by transcript variant 3;gbkey=CDS;gene=Pcgf3;product=polycomb group RING finger protein 3 isoform 1;protein_id=NP_001363930.1;extra_copy_number=0
CM058245.1	Liftoff	CDS	110027085	110027132	.	+	.	ID=cds-NP_001363930.1;Parent=rna-NM_001377001.1;Dbxref=GeneID:69587,GenBank:NP_001363930.1,MGI:MGI:1916837;Name=NP_001363930.1;Note=isoform 1 is encoded by transcript variant 3;gbkey=CDS;gene=Pcgf3;product=polycomb group RING finger protein 3 isoform 1;protein_id=NP_001363930.1;extra_copy_number=0
CM058245.1	Liftoff	mRNA	109987985	110033704	.	+	.	ID=rna-NM_172716.5;Parent=gene-Pcgf3;Dbxref=GeneID:69587,GenBank:NM_172716.5,MGI:MGI:1916837;Name=NM_172716.5;gbkey=mRNA;gene=Pcgf3;product=polycomb group ring finger 3%2C transcript variant 1;tag=RefSeq Select;transcript_id=NM_172716.5;matches_ref_protein=True;valid_ORF=True;extra_copy_number=0
CM058245.1	Liftoff	exon	109987985	109988177	.	+	.	ID=exon-NM_172716.5-1;Parent=rna-NM_172716.5;Dbxref=GeneID:69587,GenBank:NM_172716.5,MGI:MGI:1916837;gbkey=mRNA;gene=Pcgf3;product=polycomb group ring finger 3%2C transcript variant 1;tag=RefSeq Select;transcript_id=NM_172716.5;extra_copy_number=0
CM058245.1	Liftoff	exon	109998798	109998837	.	+	.	ID=exon-NM_172716.5-2;Parent=rna-NM_172716.5;Dbxref=GeneID:69587,GenBank:NM_172716.5,MGI:MGI:1916837;gbkey=mRNA;gene=Pcgf3;product=polycomb group ring finger 3%2C transcript variant 1;tag=RefSeq Select;transcript_id=NM_172716.5;extra_copy_number=0
CM058245.1	Liftoff	exon	109999103	109999243	.	+	.	ID=exon-NM_172716.5-3;Parent=rna-NM_172716.5;Dbxref=GeneID:69587,GenBank:NM_172716.5,MGI:MGI:1916837;gbkey=mRNA;gene=Pcgf3;product=polycomb group ring finger 3%2C transcript variant 1;tag=RefSeq Select;transcript_id=NM_172716.5;extra_copy_number=0
CM058245.1	Liftoff	exon	110000515	110000632	.	+	.	ID=exon-NM_172716.5-4;Parent=rna-NM_172716.5;Dbxref=GeneID:69587,GenBank:NM_172716.5,MGI:MGI:1916837;gbkey=mRNA;gene=Pcgf3;product=polycomb group ring finger 3%2C transcript variant 1;tag=RefSeq Select;transcript_id=NM_172716.5;extra_copy_number=0
CM058245.1	Liftoff	exon	110001836	110001932	.	+	.	ID=exon-NM_172716.5-5;Parent=rna-NM_172716.5;Dbxref=GeneID:69587,GenBank:NM_172716.5,MGI:MGI:1916837;gbkey=mRNA;gene=Pcgf3;product=polycomb group ring finger 3%2C transcript variant 1;tag=RefSeq Select;transcript_id=NM_172716.5;extra_copy_number=0
CM058245.1	Liftoff	exon	110005029	110005084	.	+	.	ID=exon-NM_172716.5-6;Parent=rna-NM_172716.5;Dbxref=GeneID:69587,GenBank:NM_172716.5,MGI:MGI:1916837;gbkey=mRNA;gene=Pcgf3;product=polycomb group ring finger 3%2C transcript variant 1;tag=RefSeq Select;transcript_id=NM_172716.5;extra_copy_number=0
CM058245.1	Liftoff	exon	110012866	110012973	.	+	.	ID=exon-NM_172716.5-7;Parent=rna-NM_172716.5;Dbxref=GeneID:69587,GenBank:NM_172716.5,MGI:MGI:1916837;gbkey=mRNA;gene=Pcgf3;product=polycomb group ring finger 3%2C transcript variant 1;tag=RefSeq Select;transcript_id=NM_172716.5;extra_copy_number=0
CM058245.1	Liftoff	exon	110014562	110014650	.	+	.	ID=exon-NM_172716.5-8;Parent=rna-NM_172716.5;Dbxref=GeneID:69587,GenBank:NM_172716.5,MGI:MGI:1916837;gbkey=mRNA;gene=Pcgf3;product=polycomb group ring finger 3%2C transcript variant 1;tag=RefSeq Select;transcript_id=NM_172716.5;extra_copy_number=0
CM058245.1	Liftoff	exon	110022562	110022699	.	+	.	ID=exon-NM_172716.5-9;Parent=rna-NM_172716.5;Dbxref=GeneID:69587,GenBank:NM_172716.5,MGI:MGI:1916837;gbkey=mRNA;gene=Pcgf3;product=polycomb group ring finger 3%2C transcript variant 1;tag=RefSeq Select;transcript_id=NM_172716.5;extra_copy_number=0
CM058245.1	Liftoff	exon	110026355	110026435	.	+	.	ID=exon-NM_172716.5-10;Parent=rna-NM_172716.5;Dbxref=GeneID:69587,GenBank:NM_172716.5,MGI:MGI:1916837;gbkey=mRNA;gene=Pcgf3;product=polycomb group ring finger 3%2C transcript variant 1;tag=RefSeq Select;transcript_id=NM_172716.5;extra_copy_number=0
CM058245.1	Liftoff	exon	110027085	110033704	.	+	.	ID=exon-NM_172716.5-11;Parent=rna-NM_172716.5;Dbxref=GeneID:69587,GenBank:NM_172716.5,MGI:MGI:1916837;gbkey=mRNA;gene=Pcgf3;product=polycomb group ring finger 3%2C transcript variant 1;tag=RefSeq Select;transcript_id=NM_172716.5;extra_copy_number=0
CM058245.1	Liftoff	CDS	110000524	110000632	.	+	.	ID=cds-NP_766304.2;Parent=rna-NM_172716.5;Dbxref=CCDS:CCDS19512.1,GeneID:69587,GenBank:NP_766304.2,MGI:MGI:1916837;Name=NP_766304.2;Note=isoform 1 is encoded by transcript variant 1;gbkey=CDS;gene=Pcgf3;product=polycomb group RING finger protein 3 isoform 1;protein_id=NP_766304.2;tag=RefSeq Select;extra_copy_number=0
CM058245.1	Liftoff	CDS	110001836	110001932	.	+	.	ID=cds-NP_766304.2;Parent=rna-NM_172716.5;Dbxref=CCDS:CCDS19512.1,GeneID:69587,GenBank:NP_766304.2,MGI:MGI:1916837;Name=NP_766304.2;Note=isoform 1 is encoded by transcript variant 1;gbkey=CDS;gene=Pcgf3;product=polycomb group RING finger protein 3 isoform 1;protein_id=NP_766304.2;tag=RefSeq Select;extra_copy_number=0
CM058245.1	Liftoff	CDS	110005029	110005084	.	+	.	ID=cds-NP_766304.2;Parent=rna-NM_172716.5;Dbxref=CCDS:CCDS19512.1,GeneID:69587,GenBank:NP_766304.2,MGI:MGI:1916837;Name=NP_766304.2;Note=isoform 1 is encoded by transcript variant 1;gbkey=CDS;gene=Pcgf3;product=polycomb group RING finger protein 3 isoform 1;protein_id=NP_766304.2;tag=RefSeq Select;extra_copy_number=0
CM058245.1	Liftoff	CDS	110012866	110012973	.	+	.	ID=cds-NP_766304.2;Parent=rna-NM_172716.5;Dbxref=CCDS:CCDS19512.1,GeneID:69587,GenBank:NP_766304.2,MGI:MGI:1916837;Name=NP_766304.2;Note=isoform 1 is encoded by transcript variant 1;gbkey=CDS;gene=Pcgf3;product=polycomb group RING finger protein 3 isoform 1;protein_id=NP_766304.2;tag=RefSeq Select;extra_copy_number=0
CM058245.1	Liftoff	CDS	110014562	110014650	.	+	.	ID=cds-NP_766304.2;Parent=rna-NM_172716.5;Dbxref=CCDS:CCDS19512.1,GeneID:69587,GenBank:NP_766304.2,MGI:MGI:1916837;Name=NP_766304.2;Note=isoform 1 is encoded by transcript variant 1;gbkey=CDS;gene=Pcgf3;product=polycomb group RING finger protein 3 isoform 1;protein_id=NP_766304.2;tag=RefSeq Select;extra_copy_number=0
CM058245.1	Liftoff	CDS	110022562	110022699	.	+	.	ID=cds-NP_766304.2;Parent=rna-NM_172716.5;Dbxref=CCDS:CCDS19512.1,GeneID:69587,GenBank:NP_766304.2,MGI:MGI:1916837;Name=NP_766304.2;Note=isoform 1 is encoded by transcript variant 1;gbkey=CDS;gene=Pcgf3;product=polycomb group RING finger protein 3 isoform 1;protein_id=NP_766304.2;tag=RefSeq Select;extra_copy_number=0
CM058245.1	Liftoff	CDS	110026355	110026435	.	+	.	ID=cds-NP_766304.2;Parent=rna-NM_172716.5;Dbxref=CCDS:CCDS19512.1,GeneID:69587,GenBank:NP_766304.2,MGI:MGI:1916837;Name=NP_766304.2;Note=isoform 1 is encoded by transcript variant 1;gbkey=CDS;gene=Pcgf3;product=polycomb group RING finger protein 3 isoform 1;protein_id=NP_766304.2;tag=RefSeq Select;extra_copy_number=0
CM058245.1	Liftoff	CDS	110027085	110027132	.	+	.	ID=cds-NP_766304.2;Parent=rna-NM_172716.5;Dbxref=CCDS:CCDS19512.1,GeneID:69587,GenBank:NP_766304.2,MGI:MGI:1916837;Name=NP_766304.2;Note=isoform 1 is encoded by transcript variant 1;gbkey=CDS;gene=Pcgf3;product=polycomb group RING finger protein 3 isoform 1;protein_id=NP_766304.2;tag=RefSeq Select;extra_copy_number=0
CM058245.1	Liftoff	mRNA	109988177	110031582	.	+	.	ID=rna-XM_030254794.2;Parent=gene-Pcgf3;Dbxref=GeneID:69587,GenBank:XM_030254794.2,MGI:MGI:1916837;Name=XM_030254794.2;gbkey=mRNA;gene=Pcgf3;model_evidence=Supporting evidence includes similarity to: 2 mRNAs%2C 18 ESTs%2C 4 Proteins%2C 249 long SRA reads%2C and 99%25 coverage of the annotated genomic feature by RNAseq alignments%2C including 14 samples with support for all annotated introns;product=polycomb group ring finger 3%2C transcript variant X3;transcript_id=XM_030254794.2;matches_ref_protein=True;valid_ORF=True;extra_copy_number=0
CM058245.1	Liftoff	exon	109988177	109989577	.	+	.	ID=exon-XM_030254794.2-1;Parent=rna-XM_030254794.2;Dbxref=GeneID:69587,GenBank:XM_030254794.2,MGI:MGI:1916837;gbkey=mRNA;gene=Pcgf3;product=polycomb group ring finger 3%2C transcript variant X3;transcript_id=XM_030254794.2;extra_copy_number=0
CM058245.1	Liftoff	exon	109998798	109998837	.	+	.	ID=exon-XM_030254794.2-2;Parent=rna-XM_030254794.2;Dbxref=GeneID:69587,GenBank:XM_030254794.2,MGI:MGI:1916837;gbkey=mRNA;gene=Pcgf3;product=polycomb group ring finger 3%2C transcript variant X3;transcript_id=XM_030254794.2;extra_copy_number=0
CM058245.1	Liftoff	exon	109999103	109999243	.	+	.	ID=exon-XM_030254794.2-3;Parent=rna-XM_030254794.2;Dbxref=GeneID:69587,GenBank:XM_030254794.2,MGI:MGI:1916837;gbkey=mRNA;gene=Pcgf3;product=polycomb group ring finger 3%2C transcript variant X3;transcript_id=XM_030254794.2;extra_copy_number=0
CM058245.1	Liftoff	exon	110000515	110000632	.	+	.	ID=exon-XM_030254794.2-4;Parent=rna-XM_030254794.2;Dbxref=GeneID:69587,GenBank:XM_030254794.2,MGI:MGI:1916837;gbkey=mRNA;gene=Pcgf3;product=polycomb group ring finger 3%2C transcript variant X3;transcript_id=XM_030254794.2;extra_copy_number=0
CM058245.1	Liftoff	exon	110001836	110001932	.	+	.	ID=exon-XM_030254794.2-5;Parent=rna-XM_030254794.2;Dbxref=GeneID:69587,GenBank:XM_030254794.2,MGI:MGI:1916837;gbkey=mRNA;gene=Pcgf3;product=polycomb group ring finger 3%2C transcript variant X3;transcript_id=XM_030254794.2;extra_copy_number=0
CM058245.1	Liftoff	exon	110005029	110005084	.	+	.	ID=exon-XM_030254794.2-6;Parent=rna-XM_030254794.2;Dbxref=GeneID:69587,GenBank:XM_030254794.2,MGI:MGI:1916837;gbkey=mRNA;gene=Pcgf3;product=polycomb group ring finger 3%2C transcript variant X3;transcript_id=XM_030254794.2;extra_copy_number=0
CM058245.1	Liftoff	exon	110012866	110012973	.	+	.	ID=exon-XM_030254794.2-7;Parent=rna-XM_030254794.2;Dbxref=GeneID:69587,GenBank:XM_030254794.2,MGI:MGI:1916837;gbkey=mRNA;gene=Pcgf3;product=polycomb group ring finger 3%2C transcript variant X3;transcript_id=XM_030254794.2;extra_copy_number=0
CM058245.1	Liftoff	exon	110014562	110014650	.	+	.	ID=exon-XM_030254794.2-8;Parent=rna-XM_030254794.2;Dbxref=GeneID:69587,GenBank:XM_030254794.2,MGI:MGI:1916837;gbkey=mRNA;gene=Pcgf3;product=polycomb group ring finger 3%2C transcript variant X3;transcript_id=XM_030254794.2;extra_copy_number=0
CM058245.1	Liftoff	exon	110022562	110022699	.	+	.	ID=exon-XM_030254794.2-9;Parent=rna-XM_030254794.2;Dbxref=GeneID:69587,GenBank:XM_030254794.2,MGI:MGI:1916837;gbkey=mRNA;gene=Pcgf3;product=polycomb group ring finger 3%2C transcript variant X3;transcript_id=XM_030254794.2;extra_copy_number=0
CM058245.1	Liftoff	exon	110026355	110026435	.	+	.	ID=exon-XM_030254794.2-10;Parent=rna-XM_030254794.2;Dbxref=GeneID:69587,GenBank:XM_030254794.2,MGI:MGI:1916837;gbkey=mRNA;gene=Pcgf3;product=polycomb group ring finger 3%2C transcript variant X3;transcript_id=XM_030254794.2;extra_copy_number=0
CM058245.1	Liftoff	exon	110027085	110031582	.	+	.	ID=exon-XM_030254794.2-11;Parent=rna-XM_030254794.2;Dbxref=GeneID:69587,GenBank:XM_030254794.2,MGI:MGI:1916837;gbkey=mRNA;gene=Pcgf3;product=polycomb group ring finger 3%2C transcript variant X3;transcript_id=XM_030254794.2;extra_copy_number=0
CM058245.1	Liftoff	CDS	110000524	110000632	.	+	.	ID=cds-XP_030110654.1;Parent=rna-XM_030254794.2;Dbxref=GeneID:69587,GenBank:XP_030110654.1,MGI:MGI:1916837;Name=XP_030110654.1;gbkey=CDS;gene=Pcgf3;product=polycomb group RING finger protein 3 isoform X2;protein_id=XP_030110654.1;extra_copy_number=0
CM058245.1	Liftoff	CDS	110001836	110001932	.	+	.	ID=cds-XP_030110654.1;Parent=rna-XM_030254794.2;Dbxref=GeneID:69587,GenBank:XP_030110654.1,MGI:MGI:1916837;Name=XP_030110654.1;gbkey=CDS;gene=Pcgf3;product=polycomb group RING finger protein 3 isoform X2;protein_id=XP_030110654.1;extra_copy_number=0
CM058245.1	Liftoff	CDS	110005029	110005084	.	+	.	ID=cds-XP_030110654.1;Parent=rna-XM_030254794.2;Dbxref=GeneID:69587,GenBank:XP_030110654.1,MGI:MGI:1916837;Name=XP_030110654.1;gbkey=CDS;gene=Pcgf3;product=polycomb group RING finger protein 3 isoform X2;protein_id=XP_030110654.1;extra_copy_number=0
CM058245.1	Liftoff	CDS	110012866	110012973	.	+	.	ID=cds-XP_030110654.1;Parent=rna-XM_030254794.2;Dbxref=GeneID:69587,GenBank:XP_030110654.1,MGI:MGI:1916837;Name=XP_030110654.1;gbkey=CDS;gene=Pcgf3;product=polycomb group RING finger protein 3 isoform X2;protein_id=XP_030110654.1;extra_copy_number=0
CM058245.1	Liftoff	CDS	110014562	110014650	.	+	.	ID=cds-XP_030110654.1;Parent=rna-XM_030254794.2;Dbxref=GeneID:69587,GenBank:XP_030110654.1,MGI:MGI:1916837;Name=XP_030110654.1;gbkey=CDS;gene=Pcgf3;product=polycomb group RING finger protein 3 isoform X2;protein_id=XP_030110654.1;extra_copy_number=0
CM058245.1	Liftoff	CDS	110022562	110022699	.	+	.	ID=cds-XP_030110654.1;Parent=rna-XM_030254794.2;Dbxref=GeneID:69587,GenBank:XP_030110654.1,MGI:MGI:1916837;Name=XP_030110654.1;gbkey=CDS;gene=Pcgf3;product=polycomb group RING finger protein 3 isoform X2;protein_id=XP_030110654.1;extra_copy_number=0
CM058245.1	Liftoff	CDS	110026355	110026435	.	+	.	ID=cds-XP_030110654.1;Parent=rna-XM_030254794.2;Dbxref=GeneID:69587,GenBank:XP_030110654.1,MGI:MGI:1916837;Name=XP_030110654.1;gbkey=CDS;gene=Pcgf3;product=polycomb group RING finger protein 3 isoform X2;protein_id=XP_030110654.1;extra_copy_number=0
CM058245.1	Liftoff	CDS	110027085	110027132	.	+	.	ID=cds-XP_030110654.1;Parent=rna-XM_030254794.2;Dbxref=GeneID:69587,GenBank:XP_030110654.1,MGI:MGI:1916837;Name=XP_030110654.1;gbkey=CDS;gene=Pcgf3;product=polycomb group RING finger protein 3 isoform X2;protein_id=XP_030110654.1;extra_copy_number=0
CM058245.1	Liftoff	mRNA	109988177	110027172	.	+	.	ID=rna-XM_036165476.1;Parent=gene-Pcgf3;Dbxref=GeneID:69587,GenBank:XM_036165476.1,MGI:MGI:1916837;Name=XM_036165476.1;gbkey=mRNA;gene=Pcgf3;model_evidence=Supporting evidence includes similarity to: 9 ESTs%2C 1 Protein%2C 52 long SRA reads%2C and 99%25 coverage of the annotated genomic feature by RNAseq alignments%2C including 7 samples with support for all annotated introns;product=polycomb group ring finger 3%2C transcript variant X2;transcript_id=XM_036165476.1;matches_ref_protein=True;valid_ORF=True;extra_copy_number=0
CM058245.1	Liftoff	exon	109988177	109989577	.	+	.	ID=exon-XM_036165476.1-1;Parent=rna-XM_036165476.1;Dbxref=GeneID:69587,GenBank:XM_036165476.1,MGI:MGI:1916837;gbkey=mRNA;gene=Pcgf3;product=polycomb group ring finger 3%2C transcript variant X2;transcript_id=XM_036165476.1;extra_copy_number=0
CM058245.1	Liftoff	exon	109998798	109998837	.	+	.	ID=exon-XM_036165476.1-2;Parent=rna-XM_036165476.1;Dbxref=GeneID:69587,GenBank:XM_036165476.1,MGI:MGI:1916837;gbkey=mRNA;gene=Pcgf3;product=polycomb group ring finger 3%2C transcript variant X2;transcript_id=XM_036165476.1;extra_copy_number=0
CM058245.1	Liftoff	exon	109999103	109999243	.	+	.	ID=exon-XM_036165476.1-3;Parent=rna-XM_036165476.1;Dbxref=GeneID:69587,GenBank:XM_036165476.1,MGI:MGI:1916837;gbkey=mRNA;gene=Pcgf3;product=polycomb group ring finger 3%2C transcript variant X2;transcript_id=XM_036165476.1;extra_copy_number=0
CM058245.1	Liftoff	exon	110000515	110000632	.	+	.	ID=exon-XM_036165476.1-4;Parent=rna-XM_036165476.1;Dbxref=GeneID:69587,GenBank:XM_036165476.1,MGI:MGI:1916837;gbkey=mRNA;gene=Pcgf3;product=polycomb group ring finger 3%2C transcript variant X2;transcript_id=XM_036165476.1;extra_copy_number=0
CM058245.1	Liftoff	exon	110001836	110001932	.	+	.	ID=exon-XM_036165476.1-5;Parent=rna-XM_036165476.1;Dbxref=GeneID:69587,GenBank:XM_036165476.1,MGI:MGI:1916837;gbkey=mRNA;gene=Pcgf3;product=polycomb group ring finger 3%2C transcript variant X2;transcript_id=XM_036165476.1;extra_copy_number=0
CM058245.1	Liftoff	exon	110005029	110005084	.	+	.	ID=exon-XM_036165476.1-6;Parent=rna-XM_036165476.1;Dbxref=GeneID:69587,GenBank:XM_036165476.1,MGI:MGI:1916837;gbkey=mRNA;gene=Pcgf3;product=polycomb group ring finger 3%2C transcript variant X2;transcript_id=XM_036165476.1;extra_copy_number=0
CM058245.1	Liftoff	exon	110012866	110012973	.	+	.	ID=exon-XM_036165476.1-7;Parent=rna-XM_036165476.1;Dbxref=GeneID:69587,GenBank:XM_036165476.1,MGI:MGI:1916837;gbkey=mRNA;gene=Pcgf3;product=polycomb group ring finger 3%2C transcript variant X2;transcript_id=XM_036165476.1;extra_copy_number=0
CM058245.1	Liftoff	exon	110014562	110014650	.	+	.	ID=exon-XM_036165476.1-8;Parent=rna-XM_036165476.1;Dbxref=GeneID:69587,GenBank:XM_036165476.1,MGI:MGI:1916837;gbkey=mRNA;gene=Pcgf3;product=polycomb group ring finger 3%2C transcript variant X2;transcript_id=XM_036165476.1;extra_copy_number=0
CM058245.1	Liftoff	exon	110022562	110022699	.	+	.	ID=exon-XM_036165476.1-9;Parent=rna-XM_036165476.1;Dbxref=GeneID:69587,GenBank:XM_036165476.1,MGI:MGI:1916837;gbkey=mRNA;gene=Pcgf3;product=polycomb group ring finger 3%2C transcript variant X2;transcript_id=XM_036165476.1;extra_copy_number=0
CM058245.1	Liftoff	exon	110026355	110026435	.	+	.	ID=exon-XM_036165476.1-10;Parent=rna-XM_036165476.1;Dbxref=GeneID:69587,GenBank:XM_036165476.1,MGI:MGI:1916837;gbkey=mRNA;gene=Pcgf3;product=polycomb group ring finger 3%2C transcript variant X2;transcript_id=XM_036165476.1;extra_copy_number=0
CM058245.1	Liftoff	exon	110026519	110026654	.	+	.	ID=exon-XM_036165476.1-11;Parent=rna-XM_036165476.1;Dbxref=GeneID:69587,GenBank:XM_036165476.1,MGI:MGI:1916837;gbkey=mRNA;gene=Pcgf3;product=polycomb group ring finger 3%2C transcript variant X2;transcript_id=XM_036165476.1;extra_copy_number=0
CM058245.1	Liftoff	exon	110027085	110027172	.	+	.	ID=exon-XM_036165476.1-12;Parent=rna-XM_036165476.1;Dbxref=GeneID:69587,GenBank:XM_036165476.1,MGI:MGI:1916837;gbkey=mRNA;gene=Pcgf3;product=polycomb group ring finger 3%2C transcript variant X2;transcript_id=XM_036165476.1;extra_copy_number=0
CM058245.1	Liftoff	CDS	110000524	110000632	.	+	.	ID=cds-XP_036021369.1;Parent=rna-XM_036165476.1;Dbxref=GeneID:69587,GenBank:XP_036021369.1,MGI:MGI:1916837;Name=XP_036021369.1;gbkey=CDS;gene=Pcgf3;product=polycomb group RING finger protein 3 isoform X1;protein_id=XP_036021369.1;extra_copy_number=0
CM058245.1	Liftoff	CDS	110001836	110001932	.	+	.	ID=cds-XP_036021369.1;Parent=rna-XM_036165476.1;Dbxref=GeneID:69587,GenBank:XP_036021369.1,MGI:MGI:1916837;Name=XP_036021369.1;gbkey=CDS;gene=Pcgf3;product=polycomb group RING finger protein 3 isoform X1;protein_id=XP_036021369.1;extra_copy_number=0
CM058245.1	Liftoff	CDS	110005029	110005084	.	+	.	ID=cds-XP_036021369.1;Parent=rna-XM_036165476.1;Dbxref=GeneID:69587,GenBank:XP_036021369.1,MGI:MGI:1916837;Name=XP_036021369.1;gbkey=CDS;gene=Pcgf3;product=polycomb group RING finger protein 3 isoform X1;protein_id=XP_036021369.1;extra_copy_number=0
CM058245.1	Liftoff	CDS	110012866	110012973	.	+	.	ID=cds-XP_036021369.1;Parent=rna-XM_036165476.1;Dbxref=GeneID:69587,GenBank:XP_036021369.1,MGI:MGI:1916837;Name=XP_036021369.1;gbkey=CDS;gene=Pcgf3;product=polycomb group RING finger protein 3 isoform X1;protein_id=XP_036021369.1;extra_copy_number=0
CM058245.1	Liftoff	CDS	110014562	110014650	.	+	.	ID=cds-XP_036021369.1;Parent=rna-XM_036165476.1;Dbxref=GeneID:69587,GenBank:XP_036021369.1,MGI:MGI:1916837;Name=XP_036021369.1;gbkey=CDS;gene=Pcgf3;product=polycomb group RING finger protein 3 isoform X1;protein_id=XP_036021369.1;extra_copy_number=0
CM058245.1	Liftoff	CDS	110022562	110022699	.	+	.	ID=cds-XP_036021369.1;Parent=rna-XM_036165476.1;Dbxref=GeneID:69587,GenBank:XP_036021369.1,MGI:MGI:1916837;Name=XP_036021369.1;gbkey=CDS;gene=Pcgf3;product=polycomb group RING finger protein 3 isoform X1;protein_id=XP_036021369.1;extra_copy_number=0
CM058245.1	Liftoff	CDS	110026355	110026435	.	+	.	ID=cds-XP_036021369.1;Parent=rna-XM_036165476.1;Dbxref=GeneID:69587,GenBank:XP_036021369.1,MGI:MGI:1916837;Name=XP_036021369.1;gbkey=CDS;gene=Pcgf3;product=polycomb group RING finger protein 3 isoform X1;protein_id=XP_036021369.1;extra_copy_number=0
CM058245.1	Liftoff	CDS	110026519	110026620	.	+	.	ID=cds-XP_036021369.1;Parent=rna-XM_036165476.1;Dbxref=GeneID:69587,GenBank:XP_036021369.1,MGI:MGI:1916837;Name=XP_036021369.1;gbkey=CDS;gene=Pcgf3;product=polycomb group RING finger protein 3 isoform X1;protein_id=XP_036021369.1;extra_copy_number=0
CM058245.1	Liftoff	match	110043741	110044402	.	+	.	ID=30425310-a17b-43e5-a91f-b0cb7953ae95;Target=NG_027920.4 1 662 +;assembly_bases_aln=662;assembly_bases_seq=662;bit_score=1233.06;blast_aligner=1;blast_score=662;common_component=0;e_value=0;filter_score=0;for_remapping=2;gap_count=0;hsp_percent_coverage=100;lxr_locAcc_currStat_120=1;matchable_bases=662;matched_bases=662;num_ident=662;num_mismatch=0;pct_coverage=100;pct_coverage_hiqual=100;pct_identity_gap=100;pct_identity_gapopen_only=100;pct_identity_ungap=100;rank=1;weighted_identity=1;coverage=1.0;sequence_ID=1.0;extra_copy_number=0;copy_num_ID=30425310-a17b-43e5-a91f-b0cb7953ae95_0
CM058245.1	Liftoff	pseudogene	110043841	110044302	.	+	.	ID=gene-Gm10086;Dbxref=GeneID:100042557,MGI:MGI:3642342;Name=Gm10086;description=predicted pseudogene 10086;gbkey=Gene;gene=Gm10086;gene_biotype=pseudogene;pseudo=true;coverage=1.0;sequence_ID=1.0;extra_copy_number=0;copy_num_ID=gene-Gm10086_0
CM058245.1	Liftoff	gene	110045286	110076763	.	-	.	ID=gene-Cplx1;Dbxref=GeneID:12889,MGI:MGI:104727;Name=Cplx1;description=complexin 1;gbkey=Gene;gene=Cplx1;gene_biotype=protein_coding;gene_synonym=921-S;coverage=1.0;sequence_ID=1.0;valid_ORFs=1;extra_copy_number=0;copy_num_ID=gene-Cplx1_0
CM058245.1	Liftoff	mRNA	110045286	110076763	.	-	.	ID=rna-NM_007756.3;Parent=gene-Cplx1;Dbxref=GeneID:12889,GenBank:NM_007756.3,MGI:MGI:104727;Name=NM_007756.3;gbkey=mRNA;gene=Cplx1;product=complexin 1;tag=RefSeq Select;transcript_id=NM_007756.3;matches_ref_protein=True;valid_ORF=True;extra_copy_number=0
CM058245.1	Liftoff	exon	110045286	110047058	.	-	.	ID=exon-NM_007756.3-4;Parent=rna-NM_007756.3;Dbxref=GeneID:12889,GenBank:NM_007756.3,MGI:MGI:104727;gbkey=mRNA;gene=Cplx1;product=complexin 1;tag=RefSeq Select;transcript_id=NM_007756.3;extra_copy_number=0
CM058245.1	Liftoff	exon	110052126	110052301	.	-	.	ID=exon-NM_007756.3-3;Parent=rna-NM_007756.3;Dbxref=GeneID:12889,GenBank:NM_007756.3,MGI:MGI:104727;gbkey=mRNA;gene=Cplx1;product=complexin 1;tag=RefSeq Select;transcript_id=NM_007756.3;extra_copy_number=0
CM058245.1	Liftoff	exon	110075242	110075345	.	-	.	ID=exon-NM_007756.3-2;Parent=rna-NM_007756.3;Dbxref=GeneID:12889,GenBank:NM_007756.3,MGI:MGI:104727;gbkey=mRNA;gene=Cplx1;product=complexin 1;tag=RefSeq Select;transcript_id=NM_007756.3;extra_copy_number=0
CM058245.1	Liftoff	exon	110076625	110076763	.	-	.	ID=exon-NM_007756.3-1;Parent=rna-NM_007756.3;Dbxref=GeneID:12889,GenBank:NM_007756.3,MGI:MGI:104727;gbkey=mRNA;gene=Cplx1;product=complexin 1;tag=RefSeq Select;transcript_id=NM_007756.3;extra_copy_number=0
CM058245.1	Liftoff	CDS	110046861	110047058	.	-	.	ID=cds-NP_031782.3;Parent=rna-NM_007756.3;Dbxref=CCDS:CCDS39206.1,GeneID:12889,GenBank:NP_031782.3,MGI:MGI:104727;Name=NP_031782.3;gbkey=CDS;gene=Cplx1;product=complexin-1;protein_id=NP_031782.3;tag=RefSeq Select;extra_copy_number=0
CM058245.1	Liftoff	CDS	110052126	110052301	.	-	.	ID=cds-NP_031782.3;Parent=rna-NM_007756.3;Dbxref=CCDS:CCDS39206.1,GeneID:12889,GenBank:NP_031782.3,MGI:MGI:104727;Name=NP_031782.3;gbkey=CDS;gene=Cplx1;product=complexin-1;protein_id=NP_031782.3;tag=RefSeq Select;extra_copy_number=0
CM058245.1	Liftoff	CDS	110075242	110075272	.	-	.	ID=cds-NP_031782.3;Parent=rna-NM_007756.3;Dbxref=CCDS:CCDS39206.1,GeneID:12889,GenBank:NP_031782.3,MGI:MGI:104727;Name=NP_031782.3;gbkey=CDS;gene=Cplx1;product=complexin-1;protein_id=NP_031782.3;tag=RefSeq Select;extra_copy_number=0
CM058245.1	Liftoff	gene	110095843	110156515	.	-	.	ID=gene-Gak;Dbxref=GeneID:231580,MGI:MGI:2442153;Name=Gak;description=cyclin G associated kinase;gbkey=Gene;gene=Gak;gene_biotype=protein_coding;gene_synonym=D130045N16Rik;coverage=1.0;sequence_ID=1.0;valid_ORFs=10;extra_copy_number=0;copy_num_ID=gene-Gak_0
CM058245.1	Liftoff	mRNA	110095843	110156515	.	-	.	ID=rna-NM_001282051.1;Parent=gene-Gak;Dbxref=GeneID:231580,GenBank:NM_001282051.1,MGI:MGI:2442153;Name=NM_001282051.1;gbkey=mRNA;gene=Gak;product=cyclin G associated kinase%2C transcript variant 2;transcript_id=NM_001282051.1;matches_ref_protein=True;valid_ORF=True;extra_copy_number=0
CM058245.1	Liftoff	exon	110095843	110096692	.	-	.	ID=exon-NM_001282051.1-28;Parent=rna-NM_001282051.1;Dbxref=GeneID:231580,GenBank:NM_001282051.1,MGI:MGI:2442153;gbkey=mRNA;gene=Gak;product=cyclin G associated kinase%2C transcript variant 2;transcript_id=NM_001282051.1;extra_copy_number=0
CM058245.1	Liftoff	exon	110096876	110097052	.	-	.	ID=exon-NM_001282051.1-27;Parent=rna-NM_001282051.1;Dbxref=GeneID:231580,GenBank:NM_001282051.1,MGI:MGI:2442153;gbkey=mRNA;gene=Gak;product=cyclin G associated kinase%2C transcript variant 2;transcript_id=NM_001282051.1;extra_copy_number=0
CM058245.1	Liftoff	exon	110098125	110098270	.	-	.	ID=exon-NM_001282051.1-26;Parent=rna-NM_001282051.1;Dbxref=GeneID:231580,GenBank:NM_001282051.1,MGI:MGI:2442153;gbkey=mRNA;gene=Gak;product=cyclin G associated kinase%2C transcript variant 2;transcript_id=NM_001282051.1;extra_copy_number=0
CM058245.1	Liftoff	exon	110098610	110098822	.	-	.	ID=exon-NM_001282051.1-25;Parent=rna-NM_001282051.1;Dbxref=GeneID:231580,GenBank:NM_001282051.1,MGI:MGI:2442153;gbkey=mRNA;gene=Gak;product=cyclin G associated kinase%2C transcript variant 2;transcript_id=NM_001282051.1;extra_copy_number=0
CM058245.1	Liftoff	exon	110103299	110103415	.	-	.	ID=exon-NM_001282051.1-24;Parent=rna-NM_001282051.1;Dbxref=GeneID:231580,GenBank:NM_001282051.1,MGI:MGI:2442153;gbkey=mRNA;gene=Gak;product=cyclin G associated kinase%2C transcript variant 2;transcript_id=NM_001282051.1;extra_copy_number=0
CM058245.1	Liftoff	exon	110107643	110107765	.	-	.	ID=exon-NM_001282051.1-23;Parent=rna-NM_001282051.1;Dbxref=GeneID:231580,GenBank:NM_001282051.1,MGI:MGI:2442153;gbkey=mRNA;gene=Gak;product=cyclin G associated kinase%2C transcript variant 2;transcript_id=NM_001282051.1;extra_copy_number=0
CM058245.1	Liftoff	exon	110108850	110109020	.	-	.	ID=exon-NM_001282051.1-22;Parent=rna-NM_001282051.1;Dbxref=GeneID:231580,GenBank:NM_001282051.1,MGI:MGI:2442153;gbkey=mRNA;gene=Gak;product=cyclin G associated kinase%2C transcript variant 2;transcript_id=NM_001282051.1;extra_copy_number=0
CM058245.1	Liftoff	exon	110109406	110109885	.	-	.	ID=exon-NM_001282051.1-21;Parent=rna-NM_001282051.1;Dbxref=GeneID:231580,GenBank:NM_001282051.1,MGI:MGI:2442153;gbkey=mRNA;gene=Gak;product=cyclin G associated kinase%2C transcript variant 2;transcript_id=NM_001282051.1;extra_copy_number=0
CM058245.1	Liftoff	exon	110110968	110111114	.	-	.	ID=exon-NM_001282051.1-20;Parent=rna-NM_001282051.1;Dbxref=GeneID:231580,GenBank:NM_001282051.1,MGI:MGI:2442153;gbkey=mRNA;gene=Gak;product=cyclin G associated kinase%2C transcript variant 2;transcript_id=NM_001282051.1;extra_copy_number=0
CM058245.1	Liftoff	exon	110112079	110112272	.	-	.	ID=exon-NM_001282051.1-19;Parent=rna-NM_001282051.1;Dbxref=GeneID:231580,GenBank:NM_001282051.1,MGI:MGI:2442153;gbkey=mRNA;gene=Gak;product=cyclin G associated kinase%2C transcript variant 2;transcript_id=NM_001282051.1;extra_copy_number=0
CM058245.1	Liftoff	exon	110117883	110117962	.	-	.	ID=exon-NM_001282051.1-18;Parent=rna-NM_001282051.1;Dbxref=GeneID:231580,GenBank:NM_001282051.1,MGI:MGI:2442153;gbkey=mRNA;gene=Gak;product=cyclin G associated kinase%2C transcript variant 2;transcript_id=NM_001282051.1;extra_copy_number=0
CM058245.1	Liftoff	exon	110118388	110118505	.	-	.	ID=exon-NM_001282051.1-17;Parent=rna-NM_001282051.1;Dbxref=GeneID:231580,GenBank:NM_001282051.1,MGI:MGI:2442153;gbkey=mRNA;gene=Gak;product=cyclin G associated kinase%2C transcript variant 2;transcript_id=NM_001282051.1;extra_copy_number=0
CM058245.1	Liftoff	exon	110118936	110119130	.	-	.	ID=exon-NM_001282051.1-16;Parent=rna-NM_001282051.1;Dbxref=GeneID:231580,GenBank:NM_001282051.1,MGI:MGI:2442153;gbkey=mRNA;gene=Gak;product=cyclin G associated kinase%2C transcript variant 2;transcript_id=NM_001282051.1;extra_copy_number=0
CM058245.1	Liftoff	exon	110123493	110123626	.	-	.	ID=exon-NM_001282051.1-15;Parent=rna-NM_001282051.1;Dbxref=GeneID:231580,GenBank:NM_001282051.1,MGI:MGI:2442153;gbkey=mRNA;gene=Gak;product=cyclin G associated kinase%2C transcript variant 2;transcript_id=NM_001282051.1;extra_copy_number=0
CM058245.1	Liftoff	exon	110124599	110124721	.	-	.	ID=exon-NM_001282051.1-14;Parent=rna-NM_001282051.1;Dbxref=GeneID:231580,GenBank:NM_001282051.1,MGI:MGI:2442153;gbkey=mRNA;gene=Gak;product=cyclin G associated kinase%2C transcript variant 2;transcript_id=NM_001282051.1;extra_copy_number=0
CM058245.1	Liftoff	exon	110125505	110125653	.	-	.	ID=exon-NM_001282051.1-13;Parent=rna-NM_001282051.1;Dbxref=GeneID:231580,GenBank:NM_001282051.1,MGI:MGI:2442153;gbkey=mRNA;gene=Gak;product=cyclin G associated kinase%2C transcript variant 2;transcript_id=NM_001282051.1;extra_copy_number=0
CM058245.1	Liftoff	exon	110126192	110126241	.	-	.	ID=exon-NM_001282051.1-12;Parent=rna-NM_001282051.1;Dbxref=GeneID:231580,GenBank:NM_001282051.1,MGI:MGI:2442153;gbkey=mRNA;gene=Gak;product=cyclin G associated kinase%2C transcript variant 2;transcript_id=NM_001282051.1;extra_copy_number=0
CM058245.1	Liftoff	exon	110129582	110129705	.	-	.	ID=exon-NM_001282051.1-11;Parent=rna-NM_001282051.1;Dbxref=GeneID:231580,GenBank:NM_001282051.1,MGI:MGI:2442153;gbkey=mRNA;gene=Gak;product=cyclin G associated kinase%2C transcript variant 2;transcript_id=NM_001282051.1;extra_copy_number=0
CM058245.1	Liftoff	exon	110131054	110131138	.	-	.	ID=exon-NM_001282051.1-10;Parent=rna-NM_001282051.1;Dbxref=GeneID:231580,GenBank:NM_001282051.1,MGI:MGI:2442153;gbkey=mRNA;gene=Gak;product=cyclin G associated kinase%2C transcript variant 2;transcript_id=NM_001282051.1;extra_copy_number=0
CM058245.1	Liftoff	exon	110133118	110133230	.	-	.	ID=exon-NM_001282051.1-9;Parent=rna-NM_001282051.1;Dbxref=GeneID:231580,GenBank:NM_001282051.1,MGI:MGI:2442153;gbkey=mRNA;gene=Gak;product=cyclin G associated kinase%2C transcript variant 2;transcript_id=NM_001282051.1;extra_copy_number=0
CM058245.1	Liftoff	exon	110133620	110133755	.	-	.	ID=exon-NM_001282051.1-8;Parent=rna-NM_001282051.1;Dbxref=GeneID:231580,GenBank:NM_001282051.1,MGI:MGI:2442153;gbkey=mRNA;gene=Gak;product=cyclin G associated kinase%2C transcript variant 2;transcript_id=NM_001282051.1;extra_copy_number=0
CM058245.1	Liftoff	exon	110136129	110136218	.	-	.	ID=exon-NM_001282051.1-7;Parent=rna-NM_001282051.1;Dbxref=GeneID:231580,GenBank:NM_001282051.1,MGI:MGI:2442153;gbkey=mRNA;gene=Gak;product=cyclin G associated kinase%2C transcript variant 2;transcript_id=NM_001282051.1;extra_copy_number=0
CM058245.1	Liftoff	exon	110140251	110140376	.	-	.	ID=exon-NM_001282051.1-6;Parent=rna-NM_001282051.1;Dbxref=GeneID:231580,GenBank:NM_001282051.1,MGI:MGI:2442153;gbkey=mRNA;gene=Gak;product=cyclin G associated kinase%2C transcript variant 2;transcript_id=NM_001282051.1;extra_copy_number=0
CM058245.1	Liftoff	exon	110143647	110143784	.	-	.	ID=exon-NM_001282051.1-5;Parent=rna-NM_001282051.1;Dbxref=GeneID:231580,GenBank:NM_001282051.1,MGI:MGI:2442153;gbkey=mRNA;gene=Gak;product=cyclin G associated kinase%2C transcript variant 2;transcript_id=NM_001282051.1;extra_copy_number=0
CM058245.1	Liftoff	exon	110149998	110150112	.	-	.	ID=exon-NM_001282051.1-4;Parent=rna-NM_001282051.1;Dbxref=GeneID:231580,GenBank:NM_001282051.1,MGI:MGI:2442153;gbkey=mRNA;gene=Gak;product=cyclin G associated kinase%2C transcript variant 2;transcript_id=NM_001282051.1;extra_copy_number=0
CM058245.1	Liftoff	exon	110150921	110150980	.	-	.	ID=exon-NM_001282051.1-3;Parent=rna-NM_001282051.1;Dbxref=GeneID:231580,GenBank:NM_001282051.1,MGI:MGI:2442153;gbkey=mRNA;gene=Gak;product=cyclin G associated kinase%2C transcript variant 2;transcript_id=NM_001282051.1;extra_copy_number=0
CM058245.1	Liftoff	exon	110151768	110151829	.	-	.	ID=exon-NM_001282051.1-2;Parent=rna-NM_001282051.1;Dbxref=GeneID:231580,GenBank:NM_001282051.1,MGI:MGI:2442153;gbkey=mRNA;gene=Gak;product=cyclin G associated kinase%2C transcript variant 2;transcript_id=NM_001282051.1;extra_copy_number=0
CM058245.1	Liftoff	exon	110156239	110156515	.	-	.	ID=exon-NM_001282051.1-1;Parent=rna-NM_001282051.1;Dbxref=GeneID:231580,GenBank:NM_001282051.1,MGI:MGI:2442153;gbkey=mRNA;gene=Gak;product=cyclin G associated kinase%2C transcript variant 2;transcript_id=NM_001282051.1;extra_copy_number=0
CM058245.1	Liftoff	CDS	110096591	110096692	.	-	.	ID=cds-NP_001268980.1;Parent=rna-NM_001282051.1;Dbxref=GeneID:231580,GenBank:NP_001268980.1,MGI:MGI:2442153;Name=NP_001268980.1;Note=isoform 2 is encoded by transcript variant 2;gbkey=CDS;gene=Gak;product=cyclin-G-associated kinase isoform 2;protein_id=NP_001268980.1;extra_copy_number=0
CM058245.1	Liftoff	CDS	110096876	110097052	.	-	.	ID=cds-NP_001268980.1;Parent=rna-NM_001282051.1;Dbxref=GeneID:231580,GenBank:NP_001268980.1,MGI:MGI:2442153;Name=NP_001268980.1;Note=isoform 2 is encoded by transcript variant 2;gbkey=CDS;gene=Gak;product=cyclin-G-associated kinase isoform 2;protein_id=NP_001268980.1;extra_copy_number=0
CM058245.1	Liftoff	CDS	110098125	110098270	.	-	.	ID=cds-NP_001268980.1;Parent=rna-NM_001282051.1;Dbxref=GeneID:231580,GenBank:NP_001268980.1,MGI:MGI:2442153;Name=NP_001268980.1;Note=isoform 2 is encoded by transcript variant 2;gbkey=CDS;gene=Gak;product=cyclin-G-associated kinase isoform 2;protein_id=NP_001268980.1;extra_copy_number=0
CM058245.1	Liftoff	CDS	110098610	110098822	.	-	.	ID=cds-NP_001268980.1;Parent=rna-NM_001282051.1;Dbxref=GeneID:231580,GenBank:NP_001268980.1,MGI:MGI:2442153;Name=NP_001268980.1;Note=isoform 2 is encoded by transcript variant 2;gbkey=CDS;gene=Gak;product=cyclin-G-associated kinase isoform 2;protein_id=NP_001268980.1;extra_copy_number=0
CM058245.1	Liftoff	CDS	110103299	110103415	.	-	.	ID=cds-NP_001268980.1;Parent=rna-NM_001282051.1;Dbxref=GeneID:231580,GenBank:NP_001268980.1,MGI:MGI:2442153;Name=NP_001268980.1;Note=isoform 2 is encoded by transcript variant 2;gbkey=CDS;gene=Gak;product=cyclin-G-associated kinase isoform 2;protein_id=NP_001268980.1;extra_copy_number=0
CM058245.1	Liftoff	CDS	110107643	110107765	.	-	.	ID=cds-NP_001268980.1;Parent=rna-NM_001282051.1;Dbxref=GeneID:231580,GenBank:NP_001268980.1,MGI:MGI:2442153;Name=NP_001268980.1;Note=isoform 2 is encoded by transcript variant 2;gbkey=CDS;gene=Gak;product=cyclin-G-associated kinase isoform 2;protein_id=NP_001268980.1;extra_copy_number=0
CM058245.1	Liftoff	CDS	110108850	110109020	.	-	.	ID=cds-NP_001268980.1;Parent=rna-NM_001282051.1;Dbxref=GeneID:231580,GenBank:NP_001268980.1,MGI:MGI:2442153;Name=NP_001268980.1;Note=isoform 2 is encoded by transcript variant 2;gbkey=CDS;gene=Gak;product=cyclin-G-associated kinase isoform 2;protein_id=NP_001268980.1;extra_copy_number=0
CM058245.1	Liftoff	CDS	110109406	110109885	.	-	.	ID=cds-NP_001268980.1;Parent=rna-NM_001282051.1;Dbxref=GeneID:231580,GenBank:NP_001268980.1,MGI:MGI:2442153;Name=NP_001268980.1;Note=isoform 2 is encoded by transcript variant 2;gbkey=CDS;gene=Gak;product=cyclin-G-associated kinase isoform 2;protein_id=NP_001268980.1;extra_copy_number=0
CM058245.1	Liftoff	CDS	110110968	110111114	.	-	.	ID=cds-NP_001268980.1;Parent=rna-NM_001282051.1;Dbxref=GeneID:231580,GenBank:NP_001268980.1,MGI:MGI:2442153;Name=NP_001268980.1;Note=isoform 2 is encoded by transcript variant 2;gbkey=CDS;gene=Gak;product=cyclin-G-associated kinase isoform 2;protein_id=NP_001268980.1;extra_copy_number=0
CM058245.1	Liftoff	CDS	110112079	110112272	.	-	.	ID=cds-NP_001268980.1;Parent=rna-NM_001282051.1;Dbxref=GeneID:231580,GenBank:NP_001268980.1,MGI:MGI:2442153;Name=NP_001268980.1;Note=isoform 2 is encoded by transcript variant 2;gbkey=CDS;gene=Gak;product=cyclin-G-associated kinase isoform 2;protein_id=NP_001268980.1;extra_copy_number=0
CM058245.1	Liftoff	CDS	110117883	110117962	.	-	.	ID=cds-NP_001268980.1;Parent=rna-NM_001282051.1;Dbxref=GeneID:231580,GenBank:NP_001268980.1,MGI:MGI:2442153;Name=NP_001268980.1;Note=isoform 2 is encoded by transcript variant 2;gbkey=CDS;gene=Gak;product=cyclin-G-associated kinase isoform 2;protein_id=NP_001268980.1;extra_copy_number=0
CM058245.1	Liftoff	CDS	110118388	110118505	.	-	.	ID=cds-NP_001268980.1;Parent=rna-NM_001282051.1;Dbxref=GeneID:231580,GenBank:NP_001268980.1,MGI:MGI:2442153;Name=NP_001268980.1;Note=isoform 2 is encoded by transcript variant 2;gbkey=CDS;gene=Gak;product=cyclin-G-associated kinase isoform 2;protein_id=NP_001268980.1;extra_copy_number=0
CM058245.1	Liftoff	CDS	110118936	110119130	.	-	.	ID=cds-NP_001268980.1;Parent=rna-NM_001282051.1;Dbxref=GeneID:231580,GenBank:NP_001268980.1,MGI:MGI:2442153;Name=NP_001268980.1;Note=isoform 2 is encoded by transcript variant 2;gbkey=CDS;gene=Gak;product=cyclin-G-associated kinase isoform 2;protein_id=NP_001268980.1;extra_copy_number=0
CM058245.1	Liftoff	CDS	110123493	110123626	.	-	.	ID=cds-NP_001268980.1;Parent=rna-NM_001282051.1;Dbxref=GeneID:231580,GenBank:NP_001268980.1,MGI:MGI:2442153;Name=NP_001268980.1;Note=isoform 2 is encoded by transcript variant 2;gbkey=CDS;gene=Gak;product=cyclin-G-associated kinase isoform 2;protein_id=NP_001268980.1;extra_copy_number=0
CM058245.1	Liftoff	CDS	110124599	110124721	.	-	.	ID=cds-NP_001268980.1;Parent=rna-NM_001282051.1;Dbxref=GeneID:231580,GenBank:NP_001268980.1,MGI:MGI:2442153;Name=NP_001268980.1;Note=isoform 2 is encoded by transcript variant 2;gbkey=CDS;gene=Gak;product=cyclin-G-associated kinase isoform 2;protein_id=NP_001268980.1;extra_copy_number=0
CM058245.1	Liftoff	CDS	110125505	110125653	.	-	.	ID=cds-NP_001268980.1;Parent=rna-NM_001282051.1;Dbxref=GeneID:231580,GenBank:NP_001268980.1,MGI:MGI:2442153;Name=NP_001268980.1;Note=isoform 2 is encoded by transcript variant 2;gbkey=CDS;gene=Gak;product=cyclin-G-associated kinase isoform 2;protein_id=NP_001268980.1;extra_copy_number=0
CM058245.1	Liftoff	CDS	110126192	110126241	.	-	.	ID=cds-NP_001268980.1;Parent=rna-NM_001282051.1;Dbxref=GeneID:231580,GenBank:NP_001268980.1,MGI:MGI:2442153;Name=NP_001268980.1;Note=isoform 2 is encoded by transcript variant 2;gbkey=CDS;gene=Gak;product=cyclin-G-associated kinase isoform 2;protein_id=NP_001268980.1;extra_copy_number=0
CM058245.1	Liftoff	CDS	110129582	110129705	.	-	.	ID=cds-NP_001268980.1;Parent=rna-NM_001282051.1;Dbxref=GeneID:231580,GenBank:NP_001268980.1,MGI:MGI:2442153;Name=NP_001268980.1;Note=isoform 2 is encoded by transcript variant 2;gbkey=CDS;gene=Gak;product=cyclin-G-associated kinase isoform 2;protein_id=NP_001268980.1;extra_copy_number=0
CM058245.1	Liftoff	CDS	110131054	110131138	.	-	.	ID=cds-NP_001268980.1;Parent=rna-NM_001282051.1;Dbxref=GeneID:231580,GenBank:NP_001268980.1,MGI:MGI:2442153;Name=NP_001268980.1;Note=isoform 2 is encoded by transcript variant 2;gbkey=CDS;gene=Gak;product=cyclin-G-associated kinase isoform 2;protein_id=NP_001268980.1;extra_copy_number=0
CM058245.1	Liftoff	CDS	110133118	110133230	.	-	.	ID=cds-NP_001268980.1;Parent=rna-NM_001282051.1;Dbxref=GeneID:231580,GenBank:NP_001268980.1,MGI:MGI:2442153;Name=NP_001268980.1;Note=isoform 2 is encoded by transcript variant 2;gbkey=CDS;gene=Gak;product=cyclin-G-associated kinase isoform 2;protein_id=NP_001268980.1;extra_copy_number=0
CM058245.1	Liftoff	CDS	110133620	110133755	.	-	.	ID=cds-NP_001268980.1;Parent=rna-NM_001282051.1;Dbxref=GeneID:231580,GenBank:NP_001268980.1,MGI:MGI:2442153;Name=NP_001268980.1;Note=isoform 2 is encoded by transcript variant 2;gbkey=CDS;gene=Gak;product=cyclin-G-associated kinase isoform 2;protein_id=NP_001268980.1;extra_copy_number=0
CM058245.1	Liftoff	CDS	110136129	110136218	.	-	.	ID=cds-NP_001268980.1;Parent=rna-NM_001282051.1;Dbxref=GeneID:231580,GenBank:NP_001268980.1,MGI:MGI:2442153;Name=NP_001268980.1;Note=isoform 2 is encoded by transcript variant 2;gbkey=CDS;gene=Gak;product=cyclin-G-associated kinase isoform 2;protein_id=NP_001268980.1;extra_copy_number=0
CM058245.1	Liftoff	CDS	110140251	110140376	.	-	.	ID=cds-NP_001268980.1;Parent=rna-NM_001282051.1;Dbxref=GeneID:231580,GenBank:NP_001268980.1,MGI:MGI:2442153;Name=NP_001268980.1;Note=isoform 2 is encoded by transcript variant 2;gbkey=CDS;gene=Gak;product=cyclin-G-associated kinase isoform 2;protein_id=NP_001268980.1;extra_copy_number=0
CM058245.1	Liftoff	CDS	110143647	110143688	.	-	.	ID=cds-NP_001268980.1;Parent=rna-NM_001282051.1;Dbxref=GeneID:231580,GenBank:NP_001268980.1,MGI:MGI:2442153;Name=NP_001268980.1;Note=isoform 2 is encoded by transcript variant 2;gbkey=CDS;gene=Gak;product=cyclin-G-associated kinase isoform 2;protein_id=NP_001268980.1;extra_copy_number=0
CM058245.1	Liftoff	mRNA	110095843	110156515	.	-	.	ID=rna-NM_001282052.1;Parent=gene-Gak;Dbxref=GeneID:231580,GenBank:NM_001282052.1,MGI:MGI:2442153;Name=NM_001282052.1;gbkey=mRNA;gene=Gak;product=cyclin G associated kinase%2C transcript variant 3;transcript_id=NM_001282052.1;matches_ref_protein=True;valid_ORF=True;extra_copy_number=0
CM058245.1	Liftoff	exon	110095843	110096692	.	-	.	ID=exon-NM_001282052.1-27;Parent=rna-NM_001282052.1;Dbxref=GeneID:231580,GenBank:NM_001282052.1,MGI:MGI:2442153;gbkey=mRNA;gene=Gak;product=cyclin G associated kinase%2C transcript variant 3;transcript_id=NM_001282052.1;extra_copy_number=0
CM058245.1	Liftoff	exon	110096876	110097052	.	-	.	ID=exon-NM_001282052.1-26;Parent=rna-NM_001282052.1;Dbxref=GeneID:231580,GenBank:NM_001282052.1,MGI:MGI:2442153;gbkey=mRNA;gene=Gak;product=cyclin G associated kinase%2C transcript variant 3;transcript_id=NM_001282052.1;extra_copy_number=0
CM058245.1	Liftoff	exon	110098125	110098270	.	-	.	ID=exon-NM_001282052.1-25;Parent=rna-NM_001282052.1;Dbxref=GeneID:231580,GenBank:NM_001282052.1,MGI:MGI:2442153;gbkey=mRNA;gene=Gak;product=cyclin G associated kinase%2C transcript variant 3;transcript_id=NM_001282052.1;extra_copy_number=0
CM058245.1	Liftoff	exon	110098610	110098822	.	-	.	ID=exon-NM_001282052.1-24;Parent=rna-NM_001282052.1;Dbxref=GeneID:231580,GenBank:NM_001282052.1,MGI:MGI:2442153;gbkey=mRNA;gene=Gak;product=cyclin G associated kinase%2C transcript variant 3;transcript_id=NM_001282052.1;extra_copy_number=0
CM058245.1	Liftoff	exon	110103299	110103415	.	-	.	ID=exon-NM_001282052.1-23;Parent=rna-NM_001282052.1;Dbxref=GeneID:231580,GenBank:NM_001282052.1,MGI:MGI:2442153;gbkey=mRNA;gene=Gak;product=cyclin G associated kinase%2C transcript variant 3;transcript_id=NM_001282052.1;extra_copy_number=0
CM058245.1	Liftoff	exon	110107643	110107765	.	-	.	ID=exon-NM_001282052.1-22;Parent=rna-NM_001282052.1;Dbxref=GeneID:231580,GenBank:NM_001282052.1,MGI:MGI:2442153;gbkey=mRNA;gene=Gak;product=cyclin G associated kinase%2C transcript variant 3;transcript_id=NM_001282052.1;extra_copy_number=0
CM058245.1	Liftoff	exon	110108850	110109020	.	-	.	ID=exon-NM_001282052.1-21;Parent=rna-NM_001282052.1;Dbxref=GeneID:231580,GenBank:NM_001282052.1,MGI:MGI:2442153;gbkey=mRNA;gene=Gak;product=cyclin G associated kinase%2C transcript variant 3;transcript_id=NM_001282052.1;extra_copy_number=0
CM058245.1	Liftoff	exon	110109406	110109885	.	-	.	ID=exon-NM_001282052.1-20;Parent=rna-NM_001282052.1;Dbxref=GeneID:231580,GenBank:NM_001282052.1,MGI:MGI:2442153;gbkey=mRNA;gene=Gak;product=cyclin G associated kinase%2C transcript variant 3;transcript_id=NM_001282052.1;extra_copy_number=0
CM058245.1	Liftoff	exon	110110968	110111114	.	-	.	ID=exon-NM_001282052.1-19;Parent=rna-NM_001282052.1;Dbxref=GeneID:231580,GenBank:NM_001282052.1,MGI:MGI:2442153;gbkey=mRNA;gene=Gak;product=cyclin G associated kinase%2C transcript variant 3;transcript_id=NM_001282052.1;extra_copy_number=0
CM058245.1	Liftoff	exon	110112079	110112272	.	-	.	ID=exon-NM_001282052.1-18;Parent=rna-NM_001282052.1;Dbxref=GeneID:231580,GenBank:NM_001282052.1,MGI:MGI:2442153;gbkey=mRNA;gene=Gak;product=cyclin G associated kinase%2C transcript variant 3;transcript_id=NM_001282052.1;extra_copy_number=0
CM058245.1	Liftoff	exon	110117883	110117962	.	-	.	ID=exon-NM_001282052.1-17;Parent=rna-NM_001282052.1;Dbxref=GeneID:231580,GenBank:NM_001282052.1,MGI:MGI:2442153;gbkey=mRNA;gene=Gak;product=cyclin G associated kinase%2C transcript variant 3;transcript_id=NM_001282052.1;extra_copy_number=0
CM058245.1	Liftoff	exon	110118388	110118505	.	-	.	ID=exon-NM_001282052.1-16;Parent=rna-NM_001282052.1;Dbxref=GeneID:231580,GenBank:NM_001282052.1,MGI:MGI:2442153;gbkey=mRNA;gene=Gak;product=cyclin G associated kinase%2C transcript variant 3;transcript_id=NM_001282052.1;extra_copy_number=0
CM058245.1	Liftoff	exon	110118936	110119130	.	-	.	ID=exon-NM_001282052.1-15;Parent=rna-NM_001282052.1;Dbxref=GeneID:231580,GenBank:NM_001282052.1,MGI:MGI:2442153;gbkey=mRNA;gene=Gak;product=cyclin G associated kinase%2C transcript variant 3;transcript_id=NM_001282052.1;extra_copy_number=0
CM058245.1	Liftoff	exon	110123493	110123626	.	-	.	ID=exon-NM_001282052.1-14;Parent=rna-NM_001282052.1;Dbxref=GeneID:231580,GenBank:NM_001282052.1,MGI:MGI:2442153;gbkey=mRNA;gene=Gak;product=cyclin G associated kinase%2C transcript variant 3;transcript_id=NM_001282052.1;extra_copy_number=0
CM058245.1	Liftoff	exon	110124599	110124721	.	-	.	ID=exon-NM_001282052.1-13;Parent=rna-NM_001282052.1;Dbxref=GeneID:231580,GenBank:NM_001282052.1,MGI:MGI:2442153;gbkey=mRNA;gene=Gak;product=cyclin G associated kinase%2C transcript variant 3;transcript_id=NM_001282052.1;extra_copy_number=0
CM058245.1	Liftoff	exon	110125505	110125653	.	-	.	ID=exon-NM_001282052.1-12;Parent=rna-NM_001282052.1;Dbxref=GeneID:231580,GenBank:NM_001282052.1,MGI:MGI:2442153;gbkey=mRNA;gene=Gak;product=cyclin G associated kinase%2C transcript variant 3;transcript_id=NM_001282052.1;extra_copy_number=0
CM058245.1	Liftoff	exon	110126192	110126241	.	-	.	ID=exon-NM_001282052.1-11;Parent=rna-NM_001282052.1;Dbxref=GeneID:231580,GenBank:NM_001282052.1,MGI:MGI:2442153;gbkey=mRNA;gene=Gak;product=cyclin G associated kinase%2C transcript variant 3;transcript_id=NM_001282052.1;extra_copy_number=0
CM058245.1	Liftoff	exon	110129582	110129705	.	-	.	ID=exon-NM_001282052.1-10;Parent=rna-NM_001282052.1;Dbxref=GeneID:231580,GenBank:NM_001282052.1,MGI:MGI:2442153;gbkey=mRNA;gene=Gak;product=cyclin G associated kinase%2C transcript variant 3;transcript_id=NM_001282052.1;extra_copy_number=0
CM058245.1	Liftoff	exon	110131054	110131138	.	-	.	ID=exon-NM_001282052.1-9;Parent=rna-NM_001282052.1;Dbxref=GeneID:231580,GenBank:NM_001282052.1,MGI:MGI:2442153;gbkey=mRNA;gene=Gak;product=cyclin G associated kinase%2C transcript variant 3;transcript_id=NM_001282052.1;extra_copy_number=0
CM058245.1	Liftoff	exon	110133118	110133230	.	-	.	ID=exon-NM_001282052.1-8;Parent=rna-NM_001282052.1;Dbxref=GeneID:231580,GenBank:NM_001282052.1,MGI:MGI:2442153;gbkey=mRNA;gene=Gak;product=cyclin G associated kinase%2C transcript variant 3;transcript_id=NM_001282052.1;extra_copy_number=0
CM058245.1	Liftoff	exon	110133620	110133755	.	-	.	ID=exon-NM_001282052.1-7;Parent=rna-NM_001282052.1;Dbxref=GeneID:231580,GenBank:NM_001282052.1,MGI:MGI:2442153;gbkey=mRNA;gene=Gak;product=cyclin G associated kinase%2C transcript variant 3;transcript_id=NM_001282052.1;extra_copy_number=0
CM058245.1	Liftoff	exon	110136129	110136218	.	-	.	ID=exon-NM_001282052.1-6;Parent=rna-NM_001282052.1;Dbxref=GeneID:231580,GenBank:NM_001282052.1,MGI:MGI:2442153;gbkey=mRNA;gene=Gak;product=cyclin G associated kinase%2C transcript variant 3;transcript_id=NM_001282052.1;extra_copy_number=0
CM058245.1	Liftoff	exon	110140251	110140376	.	-	.	ID=exon-NM_001282052.1-5;Parent=rna-NM_001282052.1;Dbxref=GeneID:231580,GenBank:NM_001282052.1,MGI:MGI:2442153;gbkey=mRNA;gene=Gak;product=cyclin G associated kinase%2C transcript variant 3;transcript_id=NM_001282052.1;extra_copy_number=0
CM058245.1	Liftoff	exon	110149998	110150112	.	-	.	ID=exon-NM_001282052.1-4;Parent=rna-NM_001282052.1;Dbxref=GeneID:231580,GenBank:NM_001282052.1,MGI:MGI:2442153;gbkey=mRNA;gene=Gak;product=cyclin G associated kinase%2C transcript variant 3;transcript_id=NM_001282052.1;extra_copy_number=0
CM058245.1	Liftoff	exon	110150921	110150980	.	-	.	ID=exon-NM_001282052.1-3;Parent=rna-NM_001282052.1;Dbxref=GeneID:231580,GenBank:NM_001282052.1,MGI:MGI:2442153;gbkey=mRNA;gene=Gak;product=cyclin G associated kinase%2C transcript variant 3;transcript_id=NM_001282052.1;extra_copy_number=0
CM058245.1	Liftoff	exon	110151768	110151829	.	-	.	ID=exon-NM_001282052.1-2;Parent=rna-NM_001282052.1;Dbxref=GeneID:231580,GenBank:NM_001282052.1,MGI:MGI:2442153;gbkey=mRNA;gene=Gak;product=cyclin G associated kinase%2C transcript variant 3;transcript_id=NM_001282052.1;extra_copy_number=0
CM058245.1	Liftoff	exon	110156239	110156515	.	-	.	ID=exon-NM_001282052.1-1;Parent=rna-NM_001282052.1;Dbxref=GeneID:231580,GenBank:NM_001282052.1,MGI:MGI:2442153;gbkey=mRNA;gene=Gak;product=cyclin G associated kinase%2C transcript variant 3;transcript_id=NM_001282052.1;extra_copy_number=0
CM058245.1	Liftoff	CDS	110096591	110096692	.	-	.	ID=cds-NP_001268981.1;Parent=rna-NM_001282052.1;Dbxref=GeneID:231580,GenBank:NP_001268981.1,MGI:MGI:2442153;Name=NP_001268981.1;Note=isoform 3 is encoded by transcript variant 3;gbkey=CDS;gene=Gak;product=cyclin-G-associated kinase isoform 3;protein_id=NP_001268981.1;extra_copy_number=0
CM058245.1	Liftoff	CDS	110096876	110097052	.	-	.	ID=cds-NP_001268981.1;Parent=rna-NM_001282052.1;Dbxref=GeneID:231580,GenBank:NP_001268981.1,MGI:MGI:2442153;Name=NP_001268981.1;Note=isoform 3 is encoded by transcript variant 3;gbkey=CDS;gene=Gak;product=cyclin-G-associated kinase isoform 3;protein_id=NP_001268981.1;extra_copy_number=0
CM058245.1	Liftoff	CDS	110098125	110098270	.	-	.	ID=cds-NP_001268981.1;Parent=rna-NM_001282052.1;Dbxref=GeneID:231580,GenBank:NP_001268981.1,MGI:MGI:2442153;Name=NP_001268981.1;Note=isoform 3 is encoded by transcript variant 3;gbkey=CDS;gene=Gak;product=cyclin-G-associated kinase isoform 3;protein_id=NP_001268981.1;extra_copy_number=0
CM058245.1	Liftoff	CDS	110098610	110098822	.	-	.	ID=cds-NP_001268981.1;Parent=rna-NM_001282052.1;Dbxref=GeneID:231580,GenBank:NP_001268981.1,MGI:MGI:2442153;Name=NP_001268981.1;Note=isoform 3 is encoded by transcript variant 3;gbkey=CDS;gene=Gak;product=cyclin-G-associated kinase isoform 3;protein_id=NP_001268981.1;extra_copy_number=0
CM058245.1	Liftoff	CDS	110103299	110103415	.	-	.	ID=cds-NP_001268981.1;Parent=rna-NM_001282052.1;Dbxref=GeneID:231580,GenBank:NP_001268981.1,MGI:MGI:2442153;Name=NP_001268981.1;Note=isoform 3 is encoded by transcript variant 3;gbkey=CDS;gene=Gak;product=cyclin-G-associated kinase isoform 3;protein_id=NP_001268981.1;extra_copy_number=0
CM058245.1	Liftoff	CDS	110107643	110107765	.	-	.	ID=cds-NP_001268981.1;Parent=rna-NM_001282052.1;Dbxref=GeneID:231580,GenBank:NP_001268981.1,MGI:MGI:2442153;Name=NP_001268981.1;Note=isoform 3 is encoded by transcript variant 3;gbkey=CDS;gene=Gak;product=cyclin-G-associated kinase isoform 3;protein_id=NP_001268981.1;extra_copy_number=0
CM058245.1	Liftoff	CDS	110108850	110109020	.	-	.	ID=cds-NP_001268981.1;Parent=rna-NM_001282052.1;Dbxref=GeneID:231580,GenBank:NP_001268981.1,MGI:MGI:2442153;Name=NP_001268981.1;Note=isoform 3 is encoded by transcript variant 3;gbkey=CDS;gene=Gak;product=cyclin-G-associated kinase isoform 3;protein_id=NP_001268981.1;extra_copy_number=0
CM058245.1	Liftoff	CDS	110109406	110109885	.	-	.	ID=cds-NP_001268981.1;Parent=rna-NM_001282052.1;Dbxref=GeneID:231580,GenBank:NP_001268981.1,MGI:MGI:2442153;Name=NP_001268981.1;Note=isoform 3 is encoded by transcript variant 3;gbkey=CDS;gene=Gak;product=cyclin-G-associated kinase isoform 3;protein_id=NP_001268981.1;extra_copy_number=0
CM058245.1	Liftoff	CDS	110110968	110111114	.	-	.	ID=cds-NP_001268981.1;Parent=rna-NM_001282052.1;Dbxref=GeneID:231580,GenBank:NP_001268981.1,MGI:MGI:2442153;Name=NP_001268981.1;Note=isoform 3 is encoded by transcript variant 3;gbkey=CDS;gene=Gak;product=cyclin-G-associated kinase isoform 3;protein_id=NP_001268981.1;extra_copy_number=0
CM058245.1	Liftoff	CDS	110112079	110112272	.	-	.	ID=cds-NP_001268981.1;Parent=rna-NM_001282052.1;Dbxref=GeneID:231580,GenBank:NP_001268981.1,MGI:MGI:2442153;Name=NP_001268981.1;Note=isoform 3 is encoded by transcript variant 3;gbkey=CDS;gene=Gak;product=cyclin-G-associated kinase isoform 3;protein_id=NP_001268981.1;extra_copy_number=0
CM058245.1	Liftoff	CDS	110117883	110117962	.	-	.	ID=cds-NP_001268981.1;Parent=rna-NM_001282052.1;Dbxref=GeneID:231580,GenBank:NP_001268981.1,MGI:MGI:2442153;Name=NP_001268981.1;Note=isoform 3 is encoded by transcript variant 3;gbkey=CDS;gene=Gak;product=cyclin-G-associated kinase isoform 3;protein_id=NP_001268981.1;extra_copy_number=0
CM058245.1	Liftoff	CDS	110118388	110118505	.	-	.	ID=cds-NP_001268981.1;Parent=rna-NM_001282052.1;Dbxref=GeneID:231580,GenBank:NP_001268981.1,MGI:MGI:2442153;Name=NP_001268981.1;Note=isoform 3 is encoded by transcript variant 3;gbkey=CDS;gene=Gak;product=cyclin-G-associated kinase isoform 3;protein_id=NP_001268981.1;extra_copy_number=0
CM058245.1	Liftoff	CDS	110118936	110119130	.	-	.	ID=cds-NP_001268981.1;Parent=rna-NM_001282052.1;Dbxref=GeneID:231580,GenBank:NP_001268981.1,MGI:MGI:2442153;Name=NP_001268981.1;Note=isoform 3 is encoded by transcript variant 3;gbkey=CDS;gene=Gak;product=cyclin-G-associated kinase isoform 3;protein_id=NP_001268981.1;extra_copy_number=0
CM058245.1	Liftoff	CDS	110123493	110123626	.	-	.	ID=cds-NP_001268981.1;Parent=rna-NM_001282052.1;Dbxref=GeneID:231580,GenBank:NP_001268981.1,MGI:MGI:2442153;Name=NP_001268981.1;Note=isoform 3 is encoded by transcript variant 3;gbkey=CDS;gene=Gak;product=cyclin-G-associated kinase isoform 3;protein_id=NP_001268981.1;extra_copy_number=0
CM058245.1	Liftoff	CDS	110124599	110124721	.	-	.	ID=cds-NP_001268981.1;Parent=rna-NM_001282052.1;Dbxref=GeneID:231580,GenBank:NP_001268981.1,MGI:MGI:2442153;Name=NP_001268981.1;Note=isoform 3 is encoded by transcript variant 3;gbkey=CDS;gene=Gak;product=cyclin-G-associated kinase isoform 3;protein_id=NP_001268981.1;extra_copy_number=0
CM058245.1	Liftoff	CDS	110125505	110125653	.	-	.	ID=cds-NP_001268981.1;Parent=rna-NM_001282052.1;Dbxref=GeneID:231580,GenBank:NP_001268981.1,MGI:MGI:2442153;Name=NP_001268981.1;Note=isoform 3 is encoded by transcript variant 3;gbkey=CDS;gene=Gak;product=cyclin-G-associated kinase isoform 3;protein_id=NP_001268981.1;extra_copy_number=0
CM058245.1	Liftoff	CDS	110126192	110126241	.	-	.	ID=cds-NP_001268981.1;Parent=rna-NM_001282052.1;Dbxref=GeneID:231580,GenBank:NP_001268981.1,MGI:MGI:2442153;Name=NP_001268981.1;Note=isoform 3 is encoded by transcript variant 3;gbkey=CDS;gene=Gak;product=cyclin-G-associated kinase isoform 3;protein_id=NP_001268981.1;extra_copy_number=0
CM058245.1	Liftoff	CDS	110129582	110129705	.	-	.	ID=cds-NP_001268981.1;Parent=rna-NM_001282052.1;Dbxref=GeneID:231580,GenBank:NP_001268981.1,MGI:MGI:2442153;Name=NP_001268981.1;Note=isoform 3 is encoded by transcript variant 3;gbkey=CDS;gene=Gak;product=cyclin-G-associated kinase isoform 3;protein_id=NP_001268981.1;extra_copy_number=0
CM058245.1	Liftoff	CDS	110131054	110131138	.	-	.	ID=cds-NP_001268981.1;Parent=rna-NM_001282052.1;Dbxref=GeneID:231580,GenBank:NP_001268981.1,MGI:MGI:2442153;Name=NP_001268981.1;Note=isoform 3 is encoded by transcript variant 3;gbkey=CDS;gene=Gak;product=cyclin-G-associated kinase isoform 3;protein_id=NP_001268981.1;extra_copy_number=0
CM058245.1	Liftoff	CDS	110133118	110133230	.	-	.	ID=cds-NP_001268981.1;Parent=rna-NM_001282052.1;Dbxref=GeneID:231580,GenBank:NP_001268981.1,MGI:MGI:2442153;Name=NP_001268981.1;Note=isoform 3 is encoded by transcript variant 3;gbkey=CDS;gene=Gak;product=cyclin-G-associated kinase isoform 3;protein_id=NP_001268981.1;extra_copy_number=0
CM058245.1	Liftoff	CDS	110133620	110133755	.	-	.	ID=cds-NP_001268981.1;Parent=rna-NM_001282052.1;Dbxref=GeneID:231580,GenBank:NP_001268981.1,MGI:MGI:2442153;Name=NP_001268981.1;Note=isoform 3 is encoded by transcript variant 3;gbkey=CDS;gene=Gak;product=cyclin-G-associated kinase isoform 3;protein_id=NP_001268981.1;extra_copy_number=0
CM058245.1	Liftoff	CDS	110136129	110136218	.	-	.	ID=cds-NP_001268981.1;Parent=rna-NM_001282052.1;Dbxref=GeneID:231580,GenBank:NP_001268981.1,MGI:MGI:2442153;Name=NP_001268981.1;Note=isoform 3 is encoded by transcript variant 3;gbkey=CDS;gene=Gak;product=cyclin-G-associated kinase isoform 3;protein_id=NP_001268981.1;extra_copy_number=0
CM058245.1	Liftoff	CDS	110140251	110140265	.	-	.	ID=cds-NP_001268981.1;Parent=rna-NM_001282052.1;Dbxref=GeneID:231580,GenBank:NP_001268981.1,MGI:MGI:2442153;Name=NP_001268981.1;Note=isoform 3 is encoded by transcript variant 3;gbkey=CDS;gene=Gak;product=cyclin-G-associated kinase isoform 3;protein_id=NP_001268981.1;extra_copy_number=0
CM058245.1	Liftoff	mRNA	110095843	110156515	.	-	.	ID=rna-NM_001359922.1;Parent=gene-Gak;Dbxref=GeneID:231580,GenBank:NM_001359922.1,MGI:MGI:2442153;Name=NM_001359922.1;gbkey=mRNA;gene=Gak;product=cyclin G associated kinase%2C transcript variant 4;transcript_id=NM_001359922.1;matches_ref_protein=True;valid_ORF=True;extra_copy_number=0
CM058245.1	Liftoff	exon	110095843	110096692	.	-	.	ID=exon-NM_001359922.1-27;Parent=rna-NM_001359922.1;Dbxref=GeneID:231580,GenBank:NM_001359922.1,MGI:MGI:2442153;gbkey=mRNA;gene=Gak;product=cyclin G associated kinase%2C transcript variant 4;transcript_id=NM_001359922.1;extra_copy_number=0
CM058245.1	Liftoff	exon	110096876	110097052	.	-	.	ID=exon-NM_001359922.1-26;Parent=rna-NM_001359922.1;Dbxref=GeneID:231580,GenBank:NM_001359922.1,MGI:MGI:2442153;gbkey=mRNA;gene=Gak;product=cyclin G associated kinase%2C transcript variant 4;transcript_id=NM_001359922.1;extra_copy_number=0
CM058245.1	Liftoff	exon	110098125	110098270	.	-	.	ID=exon-NM_001359922.1-25;Parent=rna-NM_001359922.1;Dbxref=GeneID:231580,GenBank:NM_001359922.1,MGI:MGI:2442153;gbkey=mRNA;gene=Gak;product=cyclin G associated kinase%2C transcript variant 4;transcript_id=NM_001359922.1;extra_copy_number=0
CM058245.1	Liftoff	exon	110098610	110098822	.	-	.	ID=exon-NM_001359922.1-24;Parent=rna-NM_001359922.1;Dbxref=GeneID:231580,GenBank:NM_001359922.1,MGI:MGI:2442153;gbkey=mRNA;gene=Gak;product=cyclin G associated kinase%2C transcript variant 4;transcript_id=NM_001359922.1;extra_copy_number=0
CM058245.1	Liftoff	exon	110103299	110103415	.	-	.	ID=exon-NM_001359922.1-23;Parent=rna-NM_001359922.1;Dbxref=GeneID:231580,GenBank:NM_001359922.1,MGI:MGI:2442153;gbkey=mRNA;gene=Gak;product=cyclin G associated kinase%2C transcript variant 4;transcript_id=NM_001359922.1;extra_copy_number=0
CM058245.1	Liftoff	exon	110107643	110107765	.	-	.	ID=exon-NM_001359922.1-22;Parent=rna-NM_001359922.1;Dbxref=GeneID:231580,GenBank:NM_001359922.1,MGI:MGI:2442153;gbkey=mRNA;gene=Gak;product=cyclin G associated kinase%2C transcript variant 4;transcript_id=NM_001359922.1;extra_copy_number=0
CM058245.1	Liftoff	exon	110108850	110109020	.	-	.	ID=exon-NM_001359922.1-21;Parent=rna-NM_001359922.1;Dbxref=GeneID:231580,GenBank:NM_001359922.1,MGI:MGI:2442153;gbkey=mRNA;gene=Gak;product=cyclin G associated kinase%2C transcript variant 4;transcript_id=NM_001359922.1;extra_copy_number=0
CM058245.1	Liftoff	exon	110109406	110109885	.	-	.	ID=exon-NM_001359922.1-20;Parent=rna-NM_001359922.1;Dbxref=GeneID:231580,GenBank:NM_001359922.1,MGI:MGI:2442153;gbkey=mRNA;gene=Gak;product=cyclin G associated kinase%2C transcript variant 4;transcript_id=NM_001359922.1;extra_copy_number=0
CM058245.1	Liftoff	exon	110112079	110112272	.	-	.	ID=exon-NM_001359922.1-19;Parent=rna-NM_001359922.1;Dbxref=GeneID:231580,GenBank:NM_001359922.1,MGI:MGI:2442153;gbkey=mRNA;gene=Gak;product=cyclin G associated kinase%2C transcript variant 4;transcript_id=NM_001359922.1;extra_copy_number=0
CM058245.1	Liftoff	exon	110117883	110117962	.	-	.	ID=exon-NM_001359922.1-18;Parent=rna-NM_001359922.1;Dbxref=GeneID:231580,GenBank:NM_001359922.1,MGI:MGI:2442153;gbkey=mRNA;gene=Gak;product=cyclin G associated kinase%2C transcript variant 4;transcript_id=NM_001359922.1;extra_copy_number=0
CM058245.1	Liftoff	exon	110118388	110118505	.	-	.	ID=exon-NM_001359922.1-17;Parent=rna-NM_001359922.1;Dbxref=GeneID:231580,GenBank:NM_001359922.1,MGI:MGI:2442153;gbkey=mRNA;gene=Gak;product=cyclin G associated kinase%2C transcript variant 4;transcript_id=NM_001359922.1;extra_copy_number=0
CM058245.1	Liftoff	exon	110118936	110119130	.	-	.	ID=exon-NM_001359922.1-16;Parent=rna-NM_001359922.1;Dbxref=GeneID:231580,GenBank:NM_001359922.1,MGI:MGI:2442153;gbkey=mRNA;gene=Gak;product=cyclin G associated kinase%2C transcript variant 4;transcript_id=NM_001359922.1;extra_copy_number=0
CM058245.1	Liftoff	exon	110123493	110123626	.	-	.	ID=exon-NM_001359922.1-15;Parent=rna-NM_001359922.1;Dbxref=GeneID:231580,GenBank:NM_001359922.1,MGI:MGI:2442153;gbkey=mRNA;gene=Gak;product=cyclin G associated kinase%2C transcript variant 4;transcript_id=NM_001359922.1;extra_copy_number=0
CM058245.1	Liftoff	exon	110124599	110124721	.	-	.	ID=exon-NM_001359922.1-14;Parent=rna-NM_001359922.1;Dbxref=GeneID:231580,GenBank:NM_001359922.1,MGI:MGI:2442153;gbkey=mRNA;gene=Gak;product=cyclin G associated kinase%2C transcript variant 4;transcript_id=NM_001359922.1;extra_copy_number=0
CM058245.1	Liftoff	exon	110125505	110125653	.	-	.	ID=exon-NM_001359922.1-13;Parent=rna-NM_001359922.1;Dbxref=GeneID:231580,GenBank:NM_001359922.1,MGI:MGI:2442153;gbkey=mRNA;gene=Gak;product=cyclin G associated kinase%2C transcript variant 4;transcript_id=NM_001359922.1;extra_copy_number=0
CM058245.1	Liftoff	exon	110126192	110126241	.	-	.	ID=exon-NM_001359922.1-12;Parent=rna-NM_001359922.1;Dbxref=GeneID:231580,GenBank:NM_001359922.1,MGI:MGI:2442153;gbkey=mRNA;gene=Gak;product=cyclin G associated kinase%2C transcript variant 4;transcript_id=NM_001359922.1;extra_copy_number=0
CM058245.1	Liftoff	exon	110129582	110129705	.	-	.	ID=exon-NM_001359922.1-11;Parent=rna-NM_001359922.1;Dbxref=GeneID:231580,GenBank:NM_001359922.1,MGI:MGI:2442153;gbkey=mRNA;gene=Gak;product=cyclin G associated kinase%2C transcript variant 4;transcript_id=NM_001359922.1;extra_copy_number=0
CM058245.1	Liftoff	exon	110131054	110131138	.	-	.	ID=exon-NM_001359922.1-10;Parent=rna-NM_001359922.1;Dbxref=GeneID:231580,GenBank:NM_001359922.1,MGI:MGI:2442153;gbkey=mRNA;gene=Gak;product=cyclin G associated kinase%2C transcript variant 4;transcript_id=NM_001359922.1;extra_copy_number=0
CM058245.1	Liftoff	exon	110133118	110133230	.	-	.	ID=exon-NM_001359922.1-9;Parent=rna-NM_001359922.1;Dbxref=GeneID:231580,GenBank:NM_001359922.1,MGI:MGI:2442153;gbkey=mRNA;gene=Gak;product=cyclin G associated kinase%2C transcript variant 4;transcript_id=NM_001359922.1;extra_copy_number=0
CM058245.1	Liftoff	exon	110133620	110133755	.	-	.	ID=exon-NM_001359922.1-8;Parent=rna-NM_001359922.1;Dbxref=GeneID:231580,GenBank:NM_001359922.1,MGI:MGI:2442153;gbkey=mRNA;gene=Gak;product=cyclin G associated kinase%2C transcript variant 4;transcript_id=NM_001359922.1;extra_copy_number=0
CM058245.1	Liftoff	exon	110136129	110136218	.	-	.	ID=exon-NM_001359922.1-7;Parent=rna-NM_001359922.1;Dbxref=GeneID:231580,GenBank:NM_001359922.1,MGI:MGI:2442153;gbkey=mRNA;gene=Gak;product=cyclin G associated kinase%2C transcript variant 4;transcript_id=NM_001359922.1;extra_copy_number=0
CM058245.1	Liftoff	exon	110140251	110140376	.	-	.	ID=exon-NM_001359922.1-6;Parent=rna-NM_001359922.1;Dbxref=GeneID:231580,GenBank:NM_001359922.1,MGI:MGI:2442153;gbkey=mRNA;gene=Gak;product=cyclin G associated kinase%2C transcript variant 4;transcript_id=NM_001359922.1;extra_copy_number=0
CM058245.1	Liftoff	exon	110143647	110143784	.	-	.	ID=exon-NM_001359922.1-5;Parent=rna-NM_001359922.1;Dbxref=GeneID:231580,GenBank:NM_001359922.1,MGI:MGI:2442153;gbkey=mRNA;gene=Gak;product=cyclin G associated kinase%2C transcript variant 4;transcript_id=NM_001359922.1;extra_copy_number=0
CM058245.1	Liftoff	exon	110149998	110150112	.	-	.	ID=exon-NM_001359922.1-4;Parent=rna-NM_001359922.1;Dbxref=GeneID:231580,GenBank:NM_001359922.1,MGI:MGI:2442153;gbkey=mRNA;gene=Gak;product=cyclin G associated kinase%2C transcript variant 4;transcript_id=NM_001359922.1;extra_copy_number=0
CM058245.1	Liftoff	exon	110150921	110150980	.	-	.	ID=exon-NM_001359922.1-3;Parent=rna-NM_001359922.1;Dbxref=GeneID:231580,GenBank:NM_001359922.1,MGI:MGI:2442153;gbkey=mRNA;gene=Gak;product=cyclin G associated kinase%2C transcript variant 4;transcript_id=NM_001359922.1;extra_copy_number=0
CM058245.1	Liftoff	exon	110151768	110151829	.	-	.	ID=exon-NM_001359922.1-2;Parent=rna-NM_001359922.1;Dbxref=GeneID:231580,GenBank:NM_001359922.1,MGI:MGI:2442153;gbkey=mRNA;gene=Gak;product=cyclin G associated kinase%2C transcript variant 4;transcript_id=NM_001359922.1;extra_copy_number=0
CM058245.1	Liftoff	exon	110156239	110156515	.	-	.	ID=exon-NM_001359922.1-1;Parent=rna-NM_001359922.1;Dbxref=GeneID:231580,GenBank:NM_001359922.1,MGI:MGI:2442153;gbkey=mRNA;gene=Gak;product=cyclin G associated kinase%2C transcript variant 4;transcript_id=NM_001359922.1;extra_copy_number=0
CM058245.1	Liftoff	CDS	110096591	110096692	.	-	.	ID=cds-NP_001346851.1;Parent=rna-NM_001359922.1;Dbxref=GeneID:231580,GenBank:NP_001346851.1,MGI:MGI:2442153;Name=NP_001346851.1;Note=isoform 4 is encoded by transcript variant 4;gbkey=CDS;gene=Gak;product=cyclin-G-associated kinase isoform 4;protein_id=NP_001346851.1;extra_copy_number=0
CM058245.1	Liftoff	CDS	110096876	110097052	.	-	.	ID=cds-NP_001346851.1;Parent=rna-NM_001359922.1;Dbxref=GeneID:231580,GenBank:NP_001346851.1,MGI:MGI:2442153;Name=NP_001346851.1;Note=isoform 4 is encoded by transcript variant 4;gbkey=CDS;gene=Gak;product=cyclin-G-associated kinase isoform 4;protein_id=NP_001346851.1;extra_copy_number=0
CM058245.1	Liftoff	CDS	110098125	110098270	.	-	.	ID=cds-NP_001346851.1;Parent=rna-NM_001359922.1;Dbxref=GeneID:231580,GenBank:NP_001346851.1,MGI:MGI:2442153;Name=NP_001346851.1;Note=isoform 4 is encoded by transcript variant 4;gbkey=CDS;gene=Gak;product=cyclin-G-associated kinase isoform 4;protein_id=NP_001346851.1;extra_copy_number=0
CM058245.1	Liftoff	CDS	110098610	110098822	.	-	.	ID=cds-NP_001346851.1;Parent=rna-NM_001359922.1;Dbxref=GeneID:231580,GenBank:NP_001346851.1,MGI:MGI:2442153;Name=NP_001346851.1;Note=isoform 4 is encoded by transcript variant 4;gbkey=CDS;gene=Gak;product=cyclin-G-associated kinase isoform 4;protein_id=NP_001346851.1;extra_copy_number=0
CM058245.1	Liftoff	CDS	110103299	110103415	.	-	.	ID=cds-NP_001346851.1;Parent=rna-NM_001359922.1;Dbxref=GeneID:231580,GenBank:NP_001346851.1,MGI:MGI:2442153;Name=NP_001346851.1;Note=isoform 4 is encoded by transcript variant 4;gbkey=CDS;gene=Gak;product=cyclin-G-associated kinase isoform 4;protein_id=NP_001346851.1;extra_copy_number=0
CM058245.1	Liftoff	CDS	110107643	110107765	.	-	.	ID=cds-NP_001346851.1;Parent=rna-NM_001359922.1;Dbxref=GeneID:231580,GenBank:NP_001346851.1,MGI:MGI:2442153;Name=NP_001346851.1;Note=isoform 4 is encoded by transcript variant 4;gbkey=CDS;gene=Gak;product=cyclin-G-associated kinase isoform 4;protein_id=NP_001346851.1;extra_copy_number=0
CM058245.1	Liftoff	CDS	110108850	110109020	.	-	.	ID=cds-NP_001346851.1;Parent=rna-NM_001359922.1;Dbxref=GeneID:231580,GenBank:NP_001346851.1,MGI:MGI:2442153;Name=NP_001346851.1;Note=isoform 4 is encoded by transcript variant 4;gbkey=CDS;gene=Gak;product=cyclin-G-associated kinase isoform 4;protein_id=NP_001346851.1;extra_copy_number=0
CM058245.1	Liftoff	CDS	110109406	110109885	.	-	.	ID=cds-NP_001346851.1;Parent=rna-NM_001359922.1;Dbxref=GeneID:231580,GenBank:NP_001346851.1,MGI:MGI:2442153;Name=NP_001346851.1;Note=isoform 4 is encoded by transcript variant 4;gbkey=CDS;gene=Gak;product=cyclin-G-associated kinase isoform 4;protein_id=NP_001346851.1;extra_copy_number=0
CM058245.1	Liftoff	CDS	110112079	110112272	.	-	.	ID=cds-NP_001346851.1;Parent=rna-NM_001359922.1;Dbxref=GeneID:231580,GenBank:NP_001346851.1,MGI:MGI:2442153;Name=NP_001346851.1;Note=isoform 4 is encoded by transcript variant 4;gbkey=CDS;gene=Gak;product=cyclin-G-associated kinase isoform 4;protein_id=NP_001346851.1;extra_copy_number=0
CM058245.1	Liftoff	CDS	110117883	110117962	.	-	.	ID=cds-NP_001346851.1;Parent=rna-NM_001359922.1;Dbxref=GeneID:231580,GenBank:NP_001346851.1,MGI:MGI:2442153;Name=NP_001346851.1;Note=isoform 4 is encoded by transcript variant 4;gbkey=CDS;gene=Gak;product=cyclin-G-associated kinase isoform 4;protein_id=NP_001346851.1;extra_copy_number=0
CM058245.1	Liftoff	CDS	110118388	110118505	.	-	.	ID=cds-NP_001346851.1;Parent=rna-NM_001359922.1;Dbxref=GeneID:231580,GenBank:NP_001346851.1,MGI:MGI:2442153;Name=NP_001346851.1;Note=isoform 4 is encoded by transcript variant 4;gbkey=CDS;gene=Gak;product=cyclin-G-associated kinase isoform 4;protein_id=NP_001346851.1;extra_copy_number=0
CM058245.1	Liftoff	CDS	110118936	110119130	.	-	.	ID=cds-NP_001346851.1;Parent=rna-NM_001359922.1;Dbxref=GeneID:231580,GenBank:NP_001346851.1,MGI:MGI:2442153;Name=NP_001346851.1;Note=isoform 4 is encoded by transcript variant 4;gbkey=CDS;gene=Gak;product=cyclin-G-associated kinase isoform 4;protein_id=NP_001346851.1;extra_copy_number=0
CM058245.1	Liftoff	CDS	110123493	110123626	.	-	.	ID=cds-NP_001346851.1;Parent=rna-NM_001359922.1;Dbxref=GeneID:231580,GenBank:NP_001346851.1,MGI:MGI:2442153;Name=NP_001346851.1;Note=isoform 4 is encoded by transcript variant 4;gbkey=CDS;gene=Gak;product=cyclin-G-associated kinase isoform 4;protein_id=NP_001346851.1;extra_copy_number=0
CM058245.1	Liftoff	CDS	110124599	110124721	.	-	.	ID=cds-NP_001346851.1;Parent=rna-NM_001359922.1;Dbxref=GeneID:231580,GenBank:NP_001346851.1,MGI:MGI:2442153;Name=NP_001346851.1;Note=isoform 4 is encoded by transcript variant 4;gbkey=CDS;gene=Gak;product=cyclin-G-associated kinase isoform 4;protein_id=NP_001346851.1;extra_copy_number=0
CM058245.1	Liftoff	CDS	110125505	110125653	.	-	.	ID=cds-NP_001346851.1;Parent=rna-NM_001359922.1;Dbxref=GeneID:231580,GenBank:NP_001346851.1,MGI:MGI:2442153;Name=NP_001346851.1;Note=isoform 4 is encoded by transcript variant 4;gbkey=CDS;gene=Gak;product=cyclin-G-associated kinase isoform 4;protein_id=NP_001346851.1;extra_copy_number=0
CM058245.1	Liftoff	CDS	110126192	110126241	.	-	.	ID=cds-NP_001346851.1;Parent=rna-NM_001359922.1;Dbxref=GeneID:231580,GenBank:NP_001346851.1,MGI:MGI:2442153;Name=NP_001346851.1;Note=isoform 4 is encoded by transcript variant 4;gbkey=CDS;gene=Gak;product=cyclin-G-associated kinase isoform 4;protein_id=NP_001346851.1;extra_copy_number=0
CM058245.1	Liftoff	CDS	110129582	110129705	.	-	.	ID=cds-NP_001346851.1;Parent=rna-NM_001359922.1;Dbxref=GeneID:231580,GenBank:NP_001346851.1,MGI:MGI:2442153;Name=NP_001346851.1;Note=isoform 4 is encoded by transcript variant 4;gbkey=CDS;gene=Gak;product=cyclin-G-associated kinase isoform 4;protein_id=NP_001346851.1;extra_copy_number=0
CM058245.1	Liftoff	CDS	110131054	110131138	.	-	.	ID=cds-NP_001346851.1;Parent=rna-NM_001359922.1;Dbxref=GeneID:231580,GenBank:NP_001346851.1,MGI:MGI:2442153;Name=NP_001346851.1;Note=isoform 4 is encoded by transcript variant 4;gbkey=CDS;gene=Gak;product=cyclin-G-associated kinase isoform 4;protein_id=NP_001346851.1;extra_copy_number=0
CM058245.1	Liftoff	CDS	110133118	110133230	.	-	.	ID=cds-NP_001346851.1;Parent=rna-NM_001359922.1;Dbxref=GeneID:231580,GenBank:NP_001346851.1,MGI:MGI:2442153;Name=NP_001346851.1;Note=isoform 4 is encoded by transcript variant 4;gbkey=CDS;gene=Gak;product=cyclin-G-associated kinase isoform 4;protein_id=NP_001346851.1;extra_copy_number=0
CM058245.1	Liftoff	CDS	110133620	110133755	.	-	.	ID=cds-NP_001346851.1;Parent=rna-NM_001359922.1;Dbxref=GeneID:231580,GenBank:NP_001346851.1,MGI:MGI:2442153;Name=NP_001346851.1;Note=isoform 4 is encoded by transcript variant 4;gbkey=CDS;gene=Gak;product=cyclin-G-associated kinase isoform 4;protein_id=NP_001346851.1;extra_copy_number=0
CM058245.1	Liftoff	CDS	110136129	110136218	.	-	.	ID=cds-NP_001346851.1;Parent=rna-NM_001359922.1;Dbxref=GeneID:231580,GenBank:NP_001346851.1,MGI:MGI:2442153;Name=NP_001346851.1;Note=isoform 4 is encoded by transcript variant 4;gbkey=CDS;gene=Gak;product=cyclin-G-associated kinase isoform 4;protein_id=NP_001346851.1;extra_copy_number=0
CM058245.1	Liftoff	CDS	110140251	110140376	.	-	.	ID=cds-NP_001346851.1;Parent=rna-NM_001359922.1;Dbxref=GeneID:231580,GenBank:NP_001346851.1,MGI:MGI:2442153;Name=NP_001346851.1;Note=isoform 4 is encoded by transcript variant 4;gbkey=CDS;gene=Gak;product=cyclin-G-associated kinase isoform 4;protein_id=NP_001346851.1;extra_copy_number=0
CM058245.1	Liftoff	CDS	110143647	110143688	.	-	.	ID=cds-NP_001346851.1;Parent=rna-NM_001359922.1;Dbxref=GeneID:231580,GenBank:NP_001346851.1,MGI:MGI:2442153;Name=NP_001346851.1;Note=isoform 4 is encoded by transcript variant 4;gbkey=CDS;gene=Gak;product=cyclin-G-associated kinase isoform 4;protein_id=NP_001346851.1;extra_copy_number=0
CM058245.1	Liftoff	mRNA	110095843	110156515	.	-	.	ID=rna-NM_001359924.1;Parent=gene-Gak;Dbxref=GeneID:231580,GenBank:NM_001359924.1,MGI:MGI:2442153;Name=NM_001359924.1;gbkey=mRNA;gene=Gak;product=cyclin G associated kinase%2C transcript variant 6;transcript_id=NM_001359924.1;matches_ref_protein=True;valid_ORF=True;extra_copy_number=0
CM058245.1	Liftoff	exon	110095843	110096692	.	-	.	ID=exon-NM_001359924.1-26;Parent=rna-NM_001359924.1;Dbxref=GeneID:231580,GenBank:NM_001359924.1,MGI:MGI:2442153;gbkey=mRNA;gene=Gak;product=cyclin G associated kinase%2C transcript variant 6;transcript_id=NM_001359924.1;extra_copy_number=0
CM058245.1	Liftoff	exon	110096876	110097052	.	-	.	ID=exon-NM_001359924.1-25;Parent=rna-NM_001359924.1;Dbxref=GeneID:231580,GenBank:NM_001359924.1,MGI:MGI:2442153;gbkey=mRNA;gene=Gak;product=cyclin G associated kinase%2C transcript variant 6;transcript_id=NM_001359924.1;extra_copy_number=0
CM058245.1	Liftoff	exon	110098125	110098270	.	-	.	ID=exon-NM_001359924.1-24;Parent=rna-NM_001359924.1;Dbxref=GeneID:231580,GenBank:NM_001359924.1,MGI:MGI:2442153;gbkey=mRNA;gene=Gak;product=cyclin G associated kinase%2C transcript variant 6;transcript_id=NM_001359924.1;extra_copy_number=0
CM058245.1	Liftoff	exon	110098610	110098822	.	-	.	ID=exon-NM_001359924.1-23;Parent=rna-NM_001359924.1;Dbxref=GeneID:231580,GenBank:NM_001359924.1,MGI:MGI:2442153;gbkey=mRNA;gene=Gak;product=cyclin G associated kinase%2C transcript variant 6;transcript_id=NM_001359924.1;extra_copy_number=0
CM058245.1	Liftoff	exon	110103299	110103415	.	-	.	ID=exon-NM_001359924.1-22;Parent=rna-NM_001359924.1;Dbxref=GeneID:231580,GenBank:NM_001359924.1,MGI:MGI:2442153;gbkey=mRNA;gene=Gak;product=cyclin G associated kinase%2C transcript variant 6;transcript_id=NM_001359924.1;extra_copy_number=0
CM058245.1	Liftoff	exon	110107643	110107765	.	-	.	ID=exon-NM_001359924.1-21;Parent=rna-NM_001359924.1;Dbxref=GeneID:231580,GenBank:NM_001359924.1,MGI:MGI:2442153;gbkey=mRNA;gene=Gak;product=cyclin G associated kinase%2C transcript variant 6;transcript_id=NM_001359924.1;extra_copy_number=0
CM058245.1	Liftoff	exon	110108850	110109020	.	-	.	ID=exon-NM_001359924.1-20;Parent=rna-NM_001359924.1;Dbxref=GeneID:231580,GenBank:NM_001359924.1,MGI:MGI:2442153;gbkey=mRNA;gene=Gak;product=cyclin G associated kinase%2C transcript variant 6;transcript_id=NM_001359924.1;extra_copy_number=0
CM058245.1	Liftoff	exon	110109406	110109885	.	-	.	ID=exon-NM_001359924.1-19;Parent=rna-NM_001359924.1;Dbxref=GeneID:231580,GenBank:NM_001359924.1,MGI:MGI:2442153;gbkey=mRNA;gene=Gak;product=cyclin G associated kinase%2C transcript variant 6;transcript_id=NM_001359924.1;extra_copy_number=0
CM058245.1	Liftoff	exon	110110968	110111114	.	-	.	ID=exon-NM_001359924.1-18;Parent=rna-NM_001359924.1;Dbxref=GeneID:231580,GenBank:NM_001359924.1,MGI:MGI:2442153;gbkey=mRNA;gene=Gak;product=cyclin G associated kinase%2C transcript variant 6;transcript_id=NM_001359924.1;extra_copy_number=0
CM058245.1	Liftoff	exon	110112079	110112272	.	-	.	ID=exon-NM_001359924.1-17;Parent=rna-NM_001359924.1;Dbxref=GeneID:231580,GenBank:NM_001359924.1,MGI:MGI:2442153;gbkey=mRNA;gene=Gak;product=cyclin G associated kinase%2C transcript variant 6;transcript_id=NM_001359924.1;extra_copy_number=0
CM058245.1	Liftoff	exon	110117883	110117962	.	-	.	ID=exon-NM_001359924.1-16;Parent=rna-NM_001359924.1;Dbxref=GeneID:231580,GenBank:NM_001359924.1,MGI:MGI:2442153;gbkey=mRNA;gene=Gak;product=cyclin G associated kinase%2C transcript variant 6;transcript_id=NM_001359924.1;extra_copy_number=0
CM058245.1	Liftoff	exon	110118388	110118505	.	-	.	ID=exon-NM_001359924.1-15;Parent=rna-NM_001359924.1;Dbxref=GeneID:231580,GenBank:NM_001359924.1,MGI:MGI:2442153;gbkey=mRNA;gene=Gak;product=cyclin G associated kinase%2C transcript variant 6;transcript_id=NM_001359924.1;extra_copy_number=0
CM058245.1	Liftoff	exon	110118936	110119130	.	-	.	ID=exon-NM_001359924.1-14;Parent=rna-NM_001359924.1;Dbxref=GeneID:231580,GenBank:NM_001359924.1,MGI:MGI:2442153;gbkey=mRNA;gene=Gak;product=cyclin G associated kinase%2C transcript variant 6;transcript_id=NM_001359924.1;extra_copy_number=0
CM058245.1	Liftoff	exon	110123493	110123626	.	-	.	ID=exon-NM_001359924.1-13;Parent=rna-NM_001359924.1;Dbxref=GeneID:231580,GenBank:NM_001359924.1,MGI:MGI:2442153;gbkey=mRNA;gene=Gak;product=cyclin G associated kinase%2C transcript variant 6;transcript_id=NM_001359924.1;extra_copy_number=0
CM058245.1	Liftoff	exon	110124599	110124721	.	-	.	ID=exon-NM_001359924.1-12;Parent=rna-NM_001359924.1;Dbxref=GeneID:231580,GenBank:NM_001359924.1,MGI:MGI:2442153;gbkey=mRNA;gene=Gak;product=cyclin G associated kinase%2C transcript variant 6;transcript_id=NM_001359924.1;extra_copy_number=0
CM058245.1	Liftoff	exon	110125505	110125653	.	-	.	ID=exon-NM_001359924.1-11;Parent=rna-NM_001359924.1;Dbxref=GeneID:231580,GenBank:NM_001359924.1,MGI:MGI:2442153;gbkey=mRNA;gene=Gak;product=cyclin G associated kinase%2C transcript variant 6;transcript_id=NM_001359924.1;extra_copy_number=0
CM058245.1	Liftoff	exon	110126192	110126241	.	-	.	ID=exon-NM_001359924.1-10;Parent=rna-NM_001359924.1;Dbxref=GeneID:231580,GenBank:NM_001359924.1,MGI:MGI:2442153;gbkey=mRNA;gene=Gak;product=cyclin G associated kinase%2C transcript variant 6;transcript_id=NM_001359924.1;extra_copy_number=0
CM058245.1	Liftoff	exon	110129582	110129705	.	-	.	ID=exon-NM_001359924.1-9;Parent=rna-NM_001359924.1;Dbxref=GeneID:231580,GenBank:NM_001359924.1,MGI:MGI:2442153;gbkey=mRNA;gene=Gak;product=cyclin G associated kinase%2C transcript variant 6;transcript_id=NM_001359924.1;extra_copy_number=0
CM058245.1	Liftoff	exon	110131054	110131138	.	-	.	ID=exon-NM_001359924.1-8;Parent=rna-NM_001359924.1;Dbxref=GeneID:231580,GenBank:NM_001359924.1,MGI:MGI:2442153;gbkey=mRNA;gene=Gak;product=cyclin G associated kinase%2C transcript variant 6;transcript_id=NM_001359924.1;extra_copy_number=0
CM058245.1	Liftoff	exon	110133118	110133230	.	-	.	ID=exon-NM_001359924.1-7;Parent=rna-NM_001359924.1;Dbxref=GeneID:231580,GenBank:NM_001359924.1,MGI:MGI:2442153;gbkey=mRNA;gene=Gak;product=cyclin G associated kinase%2C transcript variant 6;transcript_id=NM_001359924.1;extra_copy_number=0
CM058245.1	Liftoff	exon	110133620	110133755	.	-	.	ID=exon-NM_001359924.1-6;Parent=rna-NM_001359924.1;Dbxref=GeneID:231580,GenBank:NM_001359924.1,MGI:MGI:2442153;gbkey=mRNA;gene=Gak;product=cyclin G associated kinase%2C transcript variant 6;transcript_id=NM_001359924.1;extra_copy_number=0
CM058245.1	Liftoff	exon	110136129	110136218	.	-	.	ID=exon-NM_001359924.1-5;Parent=rna-NM_001359924.1;Dbxref=GeneID:231580,GenBank:NM_001359924.1,MGI:MGI:2442153;gbkey=mRNA;gene=Gak;product=cyclin G associated kinase%2C transcript variant 6;transcript_id=NM_001359924.1;extra_copy_number=0
CM058245.1	Liftoff	exon	110140251	110140376	.	-	.	ID=exon-NM_001359924.1-4;Parent=rna-NM_001359924.1;Dbxref=GeneID:231580,GenBank:NM_001359924.1,MGI:MGI:2442153;gbkey=mRNA;gene=Gak;product=cyclin G associated kinase%2C transcript variant 6;transcript_id=NM_001359924.1;extra_copy_number=0
CM058245.1	Liftoff	exon	110143647	110143789	.	-	.	ID=exon-NM_001359924.1-3;Parent=rna-NM_001359924.1;Dbxref=GeneID:231580,GenBank:NM_001359924.1,MGI:MGI:2442153;gbkey=mRNA;gene=Gak;product=cyclin G associated kinase%2C transcript variant 6;transcript_id=NM_001359924.1;extra_copy_number=0
CM058245.1	Liftoff	exon	110151768	110151829	.	-	.	ID=exon-NM_001359924.1-2;Parent=rna-NM_001359924.1;Dbxref=GeneID:231580,GenBank:NM_001359924.1,MGI:MGI:2442153;gbkey=mRNA;gene=Gak;product=cyclin G associated kinase%2C transcript variant 6;transcript_id=NM_001359924.1;extra_copy_number=0
CM058245.1	Liftoff	exon	110156239	110156515	.	-	.	ID=exon-NM_001359924.1-1;Parent=rna-NM_001359924.1;Dbxref=GeneID:231580,GenBank:NM_001359924.1,MGI:MGI:2442153;gbkey=mRNA;gene=Gak;product=cyclin G associated kinase%2C transcript variant 6;transcript_id=NM_001359924.1;extra_copy_number=0
CM058245.1	Liftoff	CDS	110096591	110096692	.	-	.	ID=cds-NP_001346853.1;Parent=rna-NM_001359924.1;Dbxref=GeneID:231580,GenBank:NP_001346853.1,MGI:MGI:2442153;Name=NP_001346853.1;Note=isoform 2 is encoded by transcript variant 6;gbkey=CDS;gene=Gak;product=cyclin-G-associated kinase isoform 2;protein_id=NP_001346853.1;extra_copy_number=0
CM058245.1	Liftoff	CDS	110096876	110097052	.	-	.	ID=cds-NP_001346853.1;Parent=rna-NM_001359924.1;Dbxref=GeneID:231580,GenBank:NP_001346853.1,MGI:MGI:2442153;Name=NP_001346853.1;Note=isoform 2 is encoded by transcript variant 6;gbkey=CDS;gene=Gak;product=cyclin-G-associated kinase isoform 2;protein_id=NP_001346853.1;extra_copy_number=0
CM058245.1	Liftoff	CDS	110098125	110098270	.	-	.	ID=cds-NP_001346853.1;Parent=rna-NM_001359924.1;Dbxref=GeneID:231580,GenBank:NP_001346853.1,MGI:MGI:2442153;Name=NP_001346853.1;Note=isoform 2 is encoded by transcript variant 6;gbkey=CDS;gene=Gak;product=cyclin-G-associated kinase isoform 2;protein_id=NP_001346853.1;extra_copy_number=0
CM058245.1	Liftoff	CDS	110098610	110098822	.	-	.	ID=cds-NP_001346853.1;Parent=rna-NM_001359924.1;Dbxref=GeneID:231580,GenBank:NP_001346853.1,MGI:MGI:2442153;Name=NP_001346853.1;Note=isoform 2 is encoded by transcript variant 6;gbkey=CDS;gene=Gak;product=cyclin-G-associated kinase isoform 2;protein_id=NP_001346853.1;extra_copy_number=0
CM058245.1	Liftoff	CDS	110103299	110103415	.	-	.	ID=cds-NP_001346853.1;Parent=rna-NM_001359924.1;Dbxref=GeneID:231580,GenBank:NP_001346853.1,MGI:MGI:2442153;Name=NP_001346853.1;Note=isoform 2 is encoded by transcript variant 6;gbkey=CDS;gene=Gak;product=cyclin-G-associated kinase isoform 2;protein_id=NP_001346853.1;extra_copy_number=0
CM058245.1	Liftoff	CDS	110107643	110107765	.	-	.	ID=cds-NP_001346853.1;Parent=rna-NM_001359924.1;Dbxref=GeneID:231580,GenBank:NP_001346853.1,MGI:MGI:2442153;Name=NP_001346853.1;Note=isoform 2 is encoded by transcript variant 6;gbkey=CDS;gene=Gak;product=cyclin-G-associated kinase isoform 2;protein_id=NP_001346853.1;extra_copy_number=0
CM058245.1	Liftoff	CDS	110108850	110109020	.	-	.	ID=cds-NP_001346853.1;Parent=rna-NM_001359924.1;Dbxref=GeneID:231580,GenBank:NP_001346853.1,MGI:MGI:2442153;Name=NP_001346853.1;Note=isoform 2 is encoded by transcript variant 6;gbkey=CDS;gene=Gak;product=cyclin-G-associated kinase isoform 2;protein_id=NP_001346853.1;extra_copy_number=0
CM058245.1	Liftoff	CDS	110109406	110109885	.	-	.	ID=cds-NP_001346853.1;Parent=rna-NM_001359924.1;Dbxref=GeneID:231580,GenBank:NP_001346853.1,MGI:MGI:2442153;Name=NP_001346853.1;Note=isoform 2 is encoded by transcript variant 6;gbkey=CDS;gene=Gak;product=cyclin-G-associated kinase isoform 2;protein_id=NP_001346853.1;extra_copy_number=0
CM058245.1	Liftoff	CDS	110110968	110111114	.	-	.	ID=cds-NP_001346853.1;Parent=rna-NM_001359924.1;Dbxref=GeneID:231580,GenBank:NP_001346853.1,MGI:MGI:2442153;Name=NP_001346853.1;Note=isoform 2 is encoded by transcript variant 6;gbkey=CDS;gene=Gak;product=cyclin-G-associated kinase isoform 2;protein_id=NP_001346853.1;extra_copy_number=0
CM058245.1	Liftoff	CDS	110112079	110112272	.	-	.	ID=cds-NP_001346853.1;Parent=rna-NM_001359924.1;Dbxref=GeneID:231580,GenBank:NP_001346853.1,MGI:MGI:2442153;Name=NP_001346853.1;Note=isoform 2 is encoded by transcript variant 6;gbkey=CDS;gene=Gak;product=cyclin-G-associated kinase isoform 2;protein_id=NP_001346853.1;extra_copy_number=0
CM058245.1	Liftoff	CDS	110117883	110117962	.	-	.	ID=cds-NP_001346853.1;Parent=rna-NM_001359924.1;Dbxref=GeneID:231580,GenBank:NP_001346853.1,MGI:MGI:2442153;Name=NP_001346853.1;Note=isoform 2 is encoded by transcript variant 6;gbkey=CDS;gene=Gak;product=cyclin-G-associated kinase isoform 2;protein_id=NP_001346853.1;extra_copy_number=0
CM058245.1	Liftoff	CDS	110118388	110118505	.	-	.	ID=cds-NP_001346853.1;Parent=rna-NM_001359924.1;Dbxref=GeneID:231580,GenBank:NP_001346853.1,MGI:MGI:2442153;Name=NP_001346853.1;Note=isoform 2 is encoded by transcript variant 6;gbkey=CDS;gene=Gak;product=cyclin-G-associated kinase isoform 2;protein_id=NP_001346853.1;extra_copy_number=0
CM058245.1	Liftoff	CDS	110118936	110119130	.	-	.	ID=cds-NP_001346853.1;Parent=rna-NM_001359924.1;Dbxref=GeneID:231580,GenBank:NP_001346853.1,MGI:MGI:2442153;Name=NP_001346853.1;Note=isoform 2 is encoded by transcript variant 6;gbkey=CDS;gene=Gak;product=cyclin-G-associated kinase isoform 2;protein_id=NP_001346853.1;extra_copy_number=0
CM058245.1	Liftoff	CDS	110123493	110123626	.	-	.	ID=cds-NP_001346853.1;Parent=rna-NM_001359924.1;Dbxref=GeneID:231580,GenBank:NP_001346853.1,MGI:MGI:2442153;Name=NP_001346853.1;Note=isoform 2 is encoded by transcript variant 6;gbkey=CDS;gene=Gak;product=cyclin-G-associated kinase isoform 2;protein_id=NP_001346853.1;extra_copy_number=0
CM058245.1	Liftoff	CDS	110124599	110124721	.	-	.	ID=cds-NP_001346853.1;Parent=rna-NM_001359924.1;Dbxref=GeneID:231580,GenBank:NP_001346853.1,MGI:MGI:2442153;Name=NP_001346853.1;Note=isoform 2 is encoded by transcript variant 6;gbkey=CDS;gene=Gak;product=cyclin-G-associated kinase isoform 2;protein_id=NP_001346853.1;extra_copy_number=0
CM058245.1	Liftoff	CDS	110125505	110125653	.	-	.	ID=cds-NP_001346853.1;Parent=rna-NM_001359924.1;Dbxref=GeneID:231580,GenBank:NP_001346853.1,MGI:MGI:2442153;Name=NP_001346853.1;Note=isoform 2 is encoded by transcript variant 6;gbkey=CDS;gene=Gak;product=cyclin-G-associated kinase isoform 2;protein_id=NP_001346853.1;extra_copy_number=0
CM058245.1	Liftoff	CDS	110126192	110126241	.	-	.	ID=cds-NP_001346853.1;Parent=rna-NM_001359924.1;Dbxref=GeneID:231580,GenBank:NP_001346853.1,MGI:MGI:2442153;Name=NP_001346853.1;Note=isoform 2 is encoded by transcript variant 6;gbkey=CDS;gene=Gak;product=cyclin-G-associated kinase isoform 2;protein_id=NP_001346853.1;extra_copy_number=0
CM058245.1	Liftoff	CDS	110129582	110129705	.	-	.	ID=cds-NP_001346853.1;Parent=rna-NM_001359924.1;Dbxref=GeneID:231580,GenBank:NP_001346853.1,MGI:MGI:2442153;Name=NP_001346853.1;Note=isoform 2 is encoded by transcript variant 6;gbkey=CDS;gene=Gak;product=cyclin-G-associated kinase isoform 2;protein_id=NP_001346853.1;extra_copy_number=0
CM058245.1	Liftoff	CDS	110131054	110131138	.	-	.	ID=cds-NP_001346853.1;Parent=rna-NM_001359924.1;Dbxref=GeneID:231580,GenBank:NP_001346853.1,MGI:MGI:2442153;Name=NP_001346853.1;Note=isoform 2 is encoded by transcript variant 6;gbkey=CDS;gene=Gak;product=cyclin-G-associated kinase isoform 2;protein_id=NP_001346853.1;extra_copy_number=0
CM058245.1	Liftoff	CDS	110133118	110133230	.	-	.	ID=cds-NP_001346853.1;Parent=rna-NM_001359924.1;Dbxref=GeneID:231580,GenBank:NP_001346853.1,MGI:MGI:2442153;Name=NP_001346853.1;Note=isoform 2 is encoded by transcript variant 6;gbkey=CDS;gene=Gak;product=cyclin-G-associated kinase isoform 2;protein_id=NP_001346853.1;extra_copy_number=0
CM058245.1	Liftoff	CDS	110133620	110133755	.	-	.	ID=cds-NP_001346853.1;Parent=rna-NM_001359924.1;Dbxref=GeneID:231580,GenBank:NP_001346853.1,MGI:MGI:2442153;Name=NP_001346853.1;Note=isoform 2 is encoded by transcript variant 6;gbkey=CDS;gene=Gak;product=cyclin-G-associated kinase isoform 2;protein_id=NP_001346853.1;extra_copy_number=0
CM058245.1	Liftoff	CDS	110136129	110136218	.	-	.	ID=cds-NP_001346853.1;Parent=rna-NM_001359924.1;Dbxref=GeneID:231580,GenBank:NP_001346853.1,MGI:MGI:2442153;Name=NP_001346853.1;Note=isoform 2 is encoded by transcript variant 6;gbkey=CDS;gene=Gak;product=cyclin-G-associated kinase isoform 2;protein_id=NP_001346853.1;extra_copy_number=0
CM058245.1	Liftoff	CDS	110140251	110140376	.	-	.	ID=cds-NP_001346853.1;Parent=rna-NM_001359924.1;Dbxref=GeneID:231580,GenBank:NP_001346853.1,MGI:MGI:2442153;Name=NP_001346853.1;Note=isoform 2 is encoded by transcript variant 6;gbkey=CDS;gene=Gak;product=cyclin-G-associated kinase isoform 2;protein_id=NP_001346853.1;extra_copy_number=0
CM058245.1	Liftoff	CDS	110143647	110143688	.	-	.	ID=cds-NP_001346853.1;Parent=rna-NM_001359924.1;Dbxref=GeneID:231580,GenBank:NP_001346853.1,MGI:MGI:2442153;Name=NP_001346853.1;Note=isoform 2 is encoded by transcript variant 6;gbkey=CDS;gene=Gak;product=cyclin-G-associated kinase isoform 2;protein_id=NP_001346853.1;extra_copy_number=0
CM058245.1	Liftoff	mRNA	110095843	110156515	.	-	.	ID=rna-NM_153569.2;Parent=gene-Gak;Dbxref=GeneID:231580,GenBank:NM_153569.2,MGI:MGI:2442153;Name=NM_153569.2;gbkey=mRNA;gene=Gak;product=cyclin G associated kinase%2C transcript variant 1;tag=RefSeq Select;transcript_id=NM_153569.2;matches_ref_protein=True;valid_ORF=True;extra_copy_number=0
CM058245.1	Liftoff	exon	110095843	110096692	.	-	.	ID=exon-NM_153569.2-28;Parent=rna-NM_153569.2;Dbxref=GeneID:231580,GenBank:NM_153569.2,MGI:MGI:2442153;gbkey=mRNA;gene=Gak;product=cyclin G associated kinase%2C transcript variant 1;tag=RefSeq Select;transcript_id=NM_153569.2;extra_copy_number=0
CM058245.1	Liftoff	exon	110096876	110097052	.	-	.	ID=exon-NM_153569.2-27;Parent=rna-NM_153569.2;Dbxref=GeneID:231580,GenBank:NM_153569.2,MGI:MGI:2442153;gbkey=mRNA;gene=Gak;product=cyclin G associated kinase%2C transcript variant 1;tag=RefSeq Select;transcript_id=NM_153569.2;extra_copy_number=0
CM058245.1	Liftoff	exon	110098125	110098270	.	-	.	ID=exon-NM_153569.2-26;Parent=rna-NM_153569.2;Dbxref=GeneID:231580,GenBank:NM_153569.2,MGI:MGI:2442153;gbkey=mRNA;gene=Gak;product=cyclin G associated kinase%2C transcript variant 1;tag=RefSeq Select;transcript_id=NM_153569.2;extra_copy_number=0
CM058245.1	Liftoff	exon	110098610	110098822	.	-	.	ID=exon-NM_153569.2-25;Parent=rna-NM_153569.2;Dbxref=GeneID:231580,GenBank:NM_153569.2,MGI:MGI:2442153;gbkey=mRNA;gene=Gak;product=cyclin G associated kinase%2C transcript variant 1;tag=RefSeq Select;transcript_id=NM_153569.2;extra_copy_number=0
CM058245.1	Liftoff	exon	110103299	110103415	.	-	.	ID=exon-NM_153569.2-24;Parent=rna-NM_153569.2;Dbxref=GeneID:231580,GenBank:NM_153569.2,MGI:MGI:2442153;gbkey=mRNA;gene=Gak;product=cyclin G associated kinase%2C transcript variant 1;tag=RefSeq Select;transcript_id=NM_153569.2;extra_copy_number=0
CM058245.1	Liftoff	exon	110107643	110107765	.	-	.	ID=exon-NM_153569.2-23;Parent=rna-NM_153569.2;Dbxref=GeneID:231580,GenBank:NM_153569.2,MGI:MGI:2442153;gbkey=mRNA;gene=Gak;product=cyclin G associated kinase%2C transcript variant 1;tag=RefSeq Select;transcript_id=NM_153569.2;extra_copy_number=0
CM058245.1	Liftoff	exon	110108850	110109020	.	-	.	ID=exon-NM_153569.2-22;Parent=rna-NM_153569.2;Dbxref=GeneID:231580,GenBank:NM_153569.2,MGI:MGI:2442153;gbkey=mRNA;gene=Gak;product=cyclin G associated kinase%2C transcript variant 1;tag=RefSeq Select;transcript_id=NM_153569.2;extra_copy_number=0
CM058245.1	Liftoff	exon	110109406	110109885	.	-	.	ID=exon-NM_153569.2-21;Parent=rna-NM_153569.2;Dbxref=GeneID:231580,GenBank:NM_153569.2,MGI:MGI:2442153;gbkey=mRNA;gene=Gak;product=cyclin G associated kinase%2C transcript variant 1;tag=RefSeq Select;transcript_id=NM_153569.2;extra_copy_number=0
CM058245.1	Liftoff	exon	110110968	110111114	.	-	.	ID=exon-NM_153569.2-20;Parent=rna-NM_153569.2;Dbxref=GeneID:231580,GenBank:NM_153569.2,MGI:MGI:2442153;gbkey=mRNA;gene=Gak;product=cyclin G associated kinase%2C transcript variant 1;tag=RefSeq Select;transcript_id=NM_153569.2;extra_copy_number=0
CM058245.1	Liftoff	exon	110112079	110112272	.	-	.	ID=exon-NM_153569.2-19;Parent=rna-NM_153569.2;Dbxref=GeneID:231580,GenBank:NM_153569.2,MGI:MGI:2442153;gbkey=mRNA;gene=Gak;product=cyclin G associated kinase%2C transcript variant 1;tag=RefSeq Select;transcript_id=NM_153569.2;extra_copy_number=0
CM058245.1	Liftoff	exon	110117883	110117962	.	-	.	ID=exon-NM_153569.2-18;Parent=rna-NM_153569.2;Dbxref=GeneID:231580,GenBank:NM_153569.2,MGI:MGI:2442153;gbkey=mRNA;gene=Gak;product=cyclin G associated kinase%2C transcript variant 1;tag=RefSeq Select;transcript_id=NM_153569.2;extra_copy_number=0
CM058245.1	Liftoff	exon	110118388	110118505	.	-	.	ID=exon-NM_153569.2-17;Parent=rna-NM_153569.2;Dbxref=GeneID:231580,GenBank:NM_153569.2,MGI:MGI:2442153;gbkey=mRNA;gene=Gak;product=cyclin G associated kinase%2C transcript variant 1;tag=RefSeq Select;transcript_id=NM_153569.2;extra_copy_number=0
CM058245.1	Liftoff	exon	110118936	110119130	.	-	.	ID=exon-NM_153569.2-16;Parent=rna-NM_153569.2;Dbxref=GeneID:231580,GenBank:NM_153569.2,MGI:MGI:2442153;gbkey=mRNA;gene=Gak;product=cyclin G associated kinase%2C transcript variant 1;tag=RefSeq Select;transcript_id=NM_153569.2;extra_copy_number=0
CM058245.1	Liftoff	exon	110123493	110123626	.	-	.	ID=exon-NM_153569.2-15;Parent=rna-NM_153569.2;Dbxref=GeneID:231580,GenBank:NM_153569.2,MGI:MGI:2442153;gbkey=mRNA;gene=Gak;product=cyclin G associated kinase%2C transcript variant 1;tag=RefSeq Select;transcript_id=NM_153569.2;extra_copy_number=0
CM058245.1	Liftoff	exon	110124599	110124721	.	-	.	ID=exon-NM_153569.2-14;Parent=rna-NM_153569.2;Dbxref=GeneID:231580,GenBank:NM_153569.2,MGI:MGI:2442153;gbkey=mRNA;gene=Gak;product=cyclin G associated kinase%2C transcript variant 1;tag=RefSeq Select;transcript_id=NM_153569.2;extra_copy_number=0
CM058245.1	Liftoff	exon	110125505	110125653	.	-	.	ID=exon-NM_153569.2-13;Parent=rna-NM_153569.2;Dbxref=GeneID:231580,GenBank:NM_153569.2,MGI:MGI:2442153;gbkey=mRNA;gene=Gak;product=cyclin G associated kinase%2C transcript variant 1;tag=RefSeq Select;transcript_id=NM_153569.2;extra_copy_number=0
CM058245.1	Liftoff	exon	110126192	110126241	.	-	.	ID=exon-NM_153569.2-12;Parent=rna-NM_153569.2;Dbxref=GeneID:231580,GenBank:NM_153569.2,MGI:MGI:2442153;gbkey=mRNA;gene=Gak;product=cyclin G associated kinase%2C transcript variant 1;tag=RefSeq Select;transcript_id=NM_153569.2;extra_copy_number=0
CM058245.1	Liftoff	exon	110129582	110129705	.	-	.	ID=exon-NM_153569.2-11;Parent=rna-NM_153569.2;Dbxref=GeneID:231580,GenBank:NM_153569.2,MGI:MGI:2442153;gbkey=mRNA;gene=Gak;product=cyclin G associated kinase%2C transcript variant 1;tag=RefSeq Select;transcript_id=NM_153569.2;extra_copy_number=0
CM058245.1	Liftoff	exon	110131054	110131138	.	-	.	ID=exon-NM_153569.2-10;Parent=rna-NM_153569.2;Dbxref=GeneID:231580,GenBank:NM_153569.2,MGI:MGI:2442153;gbkey=mRNA;gene=Gak;product=cyclin G associated kinase%2C transcript variant 1;tag=RefSeq Select;transcript_id=NM_153569.2;extra_copy_number=0
CM058245.1	Liftoff	exon	110133118	110133230	.	-	.	ID=exon-NM_153569.2-9;Parent=rna-NM_153569.2;Dbxref=GeneID:231580,GenBank:NM_153569.2,MGI:MGI:2442153;gbkey=mRNA;gene=Gak;product=cyclin G associated kinase%2C transcript variant 1;tag=RefSeq Select;transcript_id=NM_153569.2;extra_copy_number=0
CM058245.1	Liftoff	exon	110133620	110133755	.	-	.	ID=exon-NM_153569.2-8;Parent=rna-NM_153569.2;Dbxref=GeneID:231580,GenBank:NM_153569.2,MGI:MGI:2442153;gbkey=mRNA;gene=Gak;product=cyclin G associated kinase%2C transcript variant 1;tag=RefSeq Select;transcript_id=NM_153569.2;extra_copy_number=0
CM058245.1	Liftoff	exon	110136129	110136218	.	-	.	ID=exon-NM_153569.2-7;Parent=rna-NM_153569.2;Dbxref=GeneID:231580,GenBank:NM_153569.2,MGI:MGI:2442153;gbkey=mRNA;gene=Gak;product=cyclin G associated kinase%2C transcript variant 1;tag=RefSeq Select;transcript_id=NM_153569.2;extra_copy_number=0
CM058245.1	Liftoff	exon	110140251	110140376	.	-	.	ID=exon-NM_153569.2-6;Parent=rna-NM_153569.2;Dbxref=GeneID:231580,GenBank:NM_153569.2,MGI:MGI:2442153;gbkey=mRNA;gene=Gak;product=cyclin G associated kinase%2C transcript variant 1;tag=RefSeq Select;transcript_id=NM_153569.2;extra_copy_number=0
CM058245.1	Liftoff	exon	110143647	110143789	.	-	.	ID=exon-NM_153569.2-5;Parent=rna-NM_153569.2;Dbxref=GeneID:231580,GenBank:NM_153569.2,MGI:MGI:2442153;gbkey=mRNA;gene=Gak;product=cyclin G associated kinase%2C transcript variant 1;tag=RefSeq Select;transcript_id=NM_153569.2;extra_copy_number=0
CM058245.1	Liftoff	exon	110149998	110150112	.	-	.	ID=exon-NM_153569.2-4;Parent=rna-NM_153569.2;Dbxref=GeneID:231580,GenBank:NM_153569.2,MGI:MGI:2442153;gbkey=mRNA;gene=Gak;product=cyclin G associated kinase%2C transcript variant 1;tag=RefSeq Select;transcript_id=NM_153569.2;extra_copy_number=0
CM058245.1	Liftoff	exon	110150921	110150980	.	-	.	ID=exon-NM_153569.2-3;Parent=rna-NM_153569.2;Dbxref=GeneID:231580,GenBank:NM_153569.2,MGI:MGI:2442153;gbkey=mRNA;gene=Gak;product=cyclin G associated kinase%2C transcript variant 1;tag=RefSeq Select;transcript_id=NM_153569.2;extra_copy_number=0
CM058245.1	Liftoff	exon	110151768	110151829	.	-	.	ID=exon-NM_153569.2-2;Parent=rna-NM_153569.2;Dbxref=GeneID:231580,GenBank:NM_153569.2,MGI:MGI:2442153;gbkey=mRNA;gene=Gak;product=cyclin G associated kinase%2C transcript variant 1;tag=RefSeq Select;transcript_id=NM_153569.2;extra_copy_number=0
CM058245.1	Liftoff	exon	110156239	110156515	.	-	.	ID=exon-NM_153569.2-1;Parent=rna-NM_153569.2;Dbxref=GeneID:231580,GenBank:NM_153569.2,MGI:MGI:2442153;gbkey=mRNA;gene=Gak;product=cyclin G associated kinase%2C transcript variant 1;tag=RefSeq Select;transcript_id=NM_153569.2;extra_copy_number=0
CM058245.1	Liftoff	CDS	110096591	110096692	.	-	.	ID=cds-NP_705797.1;Parent=rna-NM_153569.2;Dbxref=CCDS:CCDS19513.1,GeneID:231580,GenBank:NP_705797.1,MGI:MGI:2442153;Name=NP_705797.1;Note=isoform 1 is encoded by transcript variant 1;gbkey=CDS;gene=Gak;product=cyclin-G-associated kinase isoform 1;protein_id=NP_705797.1;tag=RefSeq Select;extra_copy_number=0
CM058245.1	Liftoff	CDS	110096876	110097052	.	-	.	ID=cds-NP_705797.1;Parent=rna-NM_153569.2;Dbxref=CCDS:CCDS19513.1,GeneID:231580,GenBank:NP_705797.1,MGI:MGI:2442153;Name=NP_705797.1;Note=isoform 1 is encoded by transcript variant 1;gbkey=CDS;gene=Gak;product=cyclin-G-associated kinase isoform 1;protein_id=NP_705797.1;tag=RefSeq Select;extra_copy_number=0
CM058245.1	Liftoff	CDS	110098125	110098270	.	-	.	ID=cds-NP_705797.1;Parent=rna-NM_153569.2;Dbxref=CCDS:CCDS19513.1,GeneID:231580,GenBank:NP_705797.1,MGI:MGI:2442153;Name=NP_705797.1;Note=isoform 1 is encoded by transcript variant 1;gbkey=CDS;gene=Gak;product=cyclin-G-associated kinase isoform 1;protein_id=NP_705797.1;tag=RefSeq Select;extra_copy_number=0
CM058245.1	Liftoff	CDS	110098610	110098822	.	-	.	ID=cds-NP_705797.1;Parent=rna-NM_153569.2;Dbxref=CCDS:CCDS19513.1,GeneID:231580,GenBank:NP_705797.1,MGI:MGI:2442153;Name=NP_705797.1;Note=isoform 1 is encoded by transcript variant 1;gbkey=CDS;gene=Gak;product=cyclin-G-associated kinase isoform 1;protein_id=NP_705797.1;tag=RefSeq Select;extra_copy_number=0
CM058245.1	Liftoff	CDS	110103299	110103415	.	-	.	ID=cds-NP_705797.1;Parent=rna-NM_153569.2;Dbxref=CCDS:CCDS19513.1,GeneID:231580,GenBank:NP_705797.1,MGI:MGI:2442153;Name=NP_705797.1;Note=isoform 1 is encoded by transcript variant 1;gbkey=CDS;gene=Gak;product=cyclin-G-associated kinase isoform 1;protein_id=NP_705797.1;tag=RefSeq Select;extra_copy_number=0
CM058245.1	Liftoff	CDS	110107643	110107765	.	-	.	ID=cds-NP_705797.1;Parent=rna-NM_153569.2;Dbxref=CCDS:CCDS19513.1,GeneID:231580,GenBank:NP_705797.1,MGI:MGI:2442153;Name=NP_705797.1;Note=isoform 1 is encoded by transcript variant 1;gbkey=CDS;gene=Gak;product=cyclin-G-associated kinase isoform 1;protein_id=NP_705797.1;tag=RefSeq Select;extra_copy_number=0
CM058245.1	Liftoff	CDS	110108850	110109020	.	-	.	ID=cds-NP_705797.1;Parent=rna-NM_153569.2;Dbxref=CCDS:CCDS19513.1,GeneID:231580,GenBank:NP_705797.1,MGI:MGI:2442153;Name=NP_705797.1;Note=isoform 1 is encoded by transcript variant 1;gbkey=CDS;gene=Gak;product=cyclin-G-associated kinase isoform 1;protein_id=NP_705797.1;tag=RefSeq Select;extra_copy_number=0
CM058245.1	Liftoff	CDS	110109406	110109885	.	-	.	ID=cds-NP_705797.1;Parent=rna-NM_153569.2;Dbxref=CCDS:CCDS19513.1,GeneID:231580,GenBank:NP_705797.1,MGI:MGI:2442153;Name=NP_705797.1;Note=isoform 1 is encoded by transcript variant 1;gbkey=CDS;gene=Gak;product=cyclin-G-associated kinase isoform 1;protein_id=NP_705797.1;tag=RefSeq Select;extra_copy_number=0
CM058245.1	Liftoff	CDS	110110968	110111114	.	-	.	ID=cds-NP_705797.1;Parent=rna-NM_153569.2;Dbxref=CCDS:CCDS19513.1,GeneID:231580,GenBank:NP_705797.1,MGI:MGI:2442153;Name=NP_705797.1;Note=isoform 1 is encoded by transcript variant 1;gbkey=CDS;gene=Gak;product=cyclin-G-associated kinase isoform 1;protein_id=NP_705797.1;tag=RefSeq Select;extra_copy_number=0
CM058245.1	Liftoff	CDS	110112079	110112272	.	-	.	ID=cds-NP_705797.1;Parent=rna-NM_153569.2;Dbxref=CCDS:CCDS19513.1,GeneID:231580,GenBank:NP_705797.1,MGI:MGI:2442153;Name=NP_705797.1;Note=isoform 1 is encoded by transcript variant 1;gbkey=CDS;gene=Gak;product=cyclin-G-associated kinase isoform 1;protein_id=NP_705797.1;tag=RefSeq Select;extra_copy_number=0
CM058245.1	Liftoff	CDS	110117883	110117962	.	-	.	ID=cds-NP_705797.1;Parent=rna-NM_153569.2;Dbxref=CCDS:CCDS19513.1,GeneID:231580,GenBank:NP_705797.1,MGI:MGI:2442153;Name=NP_705797.1;Note=isoform 1 is encoded by transcript variant 1;gbkey=CDS;gene=Gak;product=cyclin-G-associated kinase isoform 1;protein_id=NP_705797.1;tag=RefSeq Select;extra_copy_number=0
CM058245.1	Liftoff	CDS	110118388	110118505	.	-	.	ID=cds-NP_705797.1;Parent=rna-NM_153569.2;Dbxref=CCDS:CCDS19513.1,GeneID:231580,GenBank:NP_705797.1,MGI:MGI:2442153;Name=NP_705797.1;Note=isoform 1 is encoded by transcript variant 1;gbkey=CDS;gene=Gak;product=cyclin-G-associated kinase isoform 1;protein_id=NP_705797.1;tag=RefSeq Select;extra_copy_number=0
CM058245.1	Liftoff	CDS	110118936	110119130	.	-	.	ID=cds-NP_705797.1;Parent=rna-NM_153569.2;Dbxref=CCDS:CCDS19513.1,GeneID:231580,GenBank:NP_705797.1,MGI:MGI:2442153;Name=NP_705797.1;Note=isoform 1 is encoded by transcript variant 1;gbkey=CDS;gene=Gak;product=cyclin-G-associated kinase isoform 1;protein_id=NP_705797.1;tag=RefSeq Select;extra_copy_number=0
CM058245.1	Liftoff	CDS	110123493	110123626	.	-	.	ID=cds-NP_705797.1;Parent=rna-NM_153569.2;Dbxref=CCDS:CCDS19513.1,GeneID:231580,GenBank:NP_705797.1,MGI:MGI:2442153;Name=NP_705797.1;Note=isoform 1 is encoded by transcript variant 1;gbkey=CDS;gene=Gak;product=cyclin-G-associated kinase isoform 1;protein_id=NP_705797.1;tag=RefSeq Select;extra_copy_number=0
CM058245.1	Liftoff	CDS	110124599	110124721	.	-	.	ID=cds-NP_705797.1;Parent=rna-NM_153569.2;Dbxref=CCDS:CCDS19513.1,GeneID:231580,GenBank:NP_705797.1,MGI:MGI:2442153;Name=NP_705797.1;Note=isoform 1 is encoded by transcript variant 1;gbkey=CDS;gene=Gak;product=cyclin-G-associated kinase isoform 1;protein_id=NP_705797.1;tag=RefSeq Select;extra_copy_number=0
CM058245.1	Liftoff	CDS	110125505	110125653	.	-	.	ID=cds-NP_705797.1;Parent=rna-NM_153569.2;Dbxref=CCDS:CCDS19513.1,GeneID:231580,GenBank:NP_705797.1,MGI:MGI:2442153;Name=NP_705797.1;Note=isoform 1 is encoded by transcript variant 1;gbkey=CDS;gene=Gak;product=cyclin-G-associated kinase isoform 1;protein_id=NP_705797.1;tag=RefSeq Select;extra_copy_number=0
CM058245.1	Liftoff	CDS	110126192	110126241	.	-	.	ID=cds-NP_705797.1;Parent=rna-NM_153569.2;Dbxref=CCDS:CCDS19513.1,GeneID:231580,GenBank:NP_705797.1,MGI:MGI:2442153;Name=NP_705797.1;Note=isoform 1 is encoded by transcript variant 1;gbkey=CDS;gene=Gak;product=cyclin-G-associated kinase isoform 1;protein_id=NP_705797.1;tag=RefSeq Select;extra_copy_number=0
CM058245.1	Liftoff	CDS	110129582	110129705	.	-	.	ID=cds-NP_705797.1;Parent=rna-NM_153569.2;Dbxref=CCDS:CCDS19513.1,GeneID:231580,GenBank:NP_705797.1,MGI:MGI:2442153;Name=NP_705797.1;Note=isoform 1 is encoded by transcript variant 1;gbkey=CDS;gene=Gak;product=cyclin-G-associated kinase isoform 1;protein_id=NP_705797.1;tag=RefSeq Select;extra_copy_number=0
CM058245.1	Liftoff	CDS	110131054	110131138	.	-	.	ID=cds-NP_705797.1;Parent=rna-NM_153569.2;Dbxref=CCDS:CCDS19513.1,GeneID:231580,GenBank:NP_705797.1,MGI:MGI:2442153;Name=NP_705797.1;Note=isoform 1 is encoded by transcript variant 1;gbkey=CDS;gene=Gak;product=cyclin-G-associated kinase isoform 1;protein_id=NP_705797.1;tag=RefSeq Select;extra_copy_number=0
CM058245.1	Liftoff	CDS	110133118	110133230	.	-	.	ID=cds-NP_705797.1;Parent=rna-NM_153569.2;Dbxref=CCDS:CCDS19513.1,GeneID:231580,GenBank:NP_705797.1,MGI:MGI:2442153;Name=NP_705797.1;Note=isoform 1 is encoded by transcript variant 1;gbkey=CDS;gene=Gak;product=cyclin-G-associated kinase isoform 1;protein_id=NP_705797.1;tag=RefSeq Select;extra_copy_number=0
CM058245.1	Liftoff	CDS	110133620	110133755	.	-	.	ID=cds-NP_705797.1;Parent=rna-NM_153569.2;Dbxref=CCDS:CCDS19513.1,GeneID:231580,GenBank:NP_705797.1,MGI:MGI:2442153;Name=NP_705797.1;Note=isoform 1 is encoded by transcript variant 1;gbkey=CDS;gene=Gak;product=cyclin-G-associated kinase isoform 1;protein_id=NP_705797.1;tag=RefSeq Select;extra_copy_number=0
CM058245.1	Liftoff	CDS	110136129	110136218	.	-	.	ID=cds-NP_705797.1;Parent=rna-NM_153569.2;Dbxref=CCDS:CCDS19513.1,GeneID:231580,GenBank:NP_705797.1,MGI:MGI:2442153;Name=NP_705797.1;Note=isoform 1 is encoded by transcript variant 1;gbkey=CDS;gene=Gak;product=cyclin-G-associated kinase isoform 1;protein_id=NP_705797.1;tag=RefSeq Select;extra_copy_number=0
CM058245.1	Liftoff	CDS	110140251	110140376	.	-	.	ID=cds-NP_705797.1;Parent=rna-NM_153569.2;Dbxref=CCDS:CCDS19513.1,GeneID:231580,GenBank:NP_705797.1,MGI:MGI:2442153;Name=NP_705797.1;Note=isoform 1 is encoded by transcript variant 1;gbkey=CDS;gene=Gak;product=cyclin-G-associated kinase isoform 1;protein_id=NP_705797.1;tag=RefSeq Select;extra_copy_number=0
CM058245.1	Liftoff	CDS	110143647	110143789	.	-	.	ID=cds-NP_705797.1;Parent=rna-NM_153569.2;Dbxref=CCDS:CCDS19513.1,GeneID:231580,GenBank:NP_705797.1,MGI:MGI:2442153;Name=NP_705797.1;Note=isoform 1 is encoded by transcript variant 1;gbkey=CDS;gene=Gak;product=cyclin-G-associated kinase isoform 1;protein_id=NP_705797.1;tag=RefSeq Select;extra_copy_number=0
CM058245.1	Liftoff	CDS	110149998	110150112	.	-	.	ID=cds-NP_705797.1;Parent=rna-NM_153569.2;Dbxref=CCDS:CCDS19513.1,GeneID:231580,GenBank:NP_705797.1,MGI:MGI:2442153;Name=NP_705797.1;Note=isoform 1 is encoded by transcript variant 1;gbkey=CDS;gene=Gak;product=cyclin-G-associated kinase isoform 1;protein_id=NP_705797.1;tag=RefSeq Select;extra_copy_number=0
CM058245.1	Liftoff	CDS	110150921	110150980	.	-	.	ID=cds-NP_705797.1;Parent=rna-NM_153569.2;Dbxref=CCDS:CCDS19513.1,GeneID:231580,GenBank:NP_705797.1,MGI:MGI:2442153;Name=NP_705797.1;Note=isoform 1 is encoded by transcript variant 1;gbkey=CDS;gene=Gak;product=cyclin-G-associated kinase isoform 1;protein_id=NP_705797.1;tag=RefSeq Select;extra_copy_number=0
CM058245.1	Liftoff	CDS	110151768	110151829	.	-	.	ID=cds-NP_705797.1;Parent=rna-NM_153569.2;Dbxref=CCDS:CCDS19513.1,GeneID:231580,GenBank:NP_705797.1,MGI:MGI:2442153;Name=NP_705797.1;Note=isoform 1 is encoded by transcript variant 1;gbkey=CDS;gene=Gak;product=cyclin-G-associated kinase isoform 1;protein_id=NP_705797.1;tag=RefSeq Select;extra_copy_number=0
CM058245.1	Liftoff	CDS	110156239	110156383	.	-	.	ID=cds-NP_705797.1;Parent=rna-NM_153569.2;Dbxref=CCDS:CCDS19513.1,GeneID:231580,GenBank:NP_705797.1,MGI:MGI:2442153;Name=NP_705797.1;Note=isoform 1 is encoded by transcript variant 1;gbkey=CDS;gene=Gak;product=cyclin-G-associated kinase isoform 1;protein_id=NP_705797.1;tag=RefSeq Select;extra_copy_number=0
CM058245.1	Liftoff	mRNA	110096150	110156510	.	-	.	ID=rna-XM_006534905.4;Parent=gene-Gak;Dbxref=GeneID:231580,GenBank:XM_006534905.4,MGI:MGI:2442153;Name=XM_006534905.4;gbkey=mRNA;gene=Gak;model_evidence=Supporting evidence includes similarity to: 20 mRNAs%2C 182 ESTs%2C 12 Proteins%2C 1082 long SRA reads%2C and 100%25 coverage of the annotated genomic feature by RNAseq alignments%2C including 45 samples with support for all annotated introns;product=cyclin G associated kinase%2C transcript variant X1;transcript_id=XM_006534905.4;matches_ref_protein=True;valid_ORF=True;extra_copy_number=0
CM058245.1	Liftoff	exon	110096150	110096692	.	-	.	ID=exon-XM_006534905.4-27;Parent=rna-XM_006534905.4;Dbxref=GeneID:231580,GenBank:XM_006534905.4,MGI:MGI:2442153;gbkey=mRNA;gene=Gak;product=cyclin G associated kinase%2C transcript variant X1;transcript_id=XM_006534905.4;extra_copy_number=0
CM058245.1	Liftoff	exon	110096876	110097052	.	-	.	ID=exon-XM_006534905.4-26;Parent=rna-XM_006534905.4;Dbxref=GeneID:231580,GenBank:XM_006534905.4,MGI:MGI:2442153;gbkey=mRNA;gene=Gak;product=cyclin G associated kinase%2C transcript variant X1;transcript_id=XM_006534905.4;extra_copy_number=0
CM058245.1	Liftoff	exon	110098125	110098270	.	-	.	ID=exon-XM_006534905.4-25;Parent=rna-XM_006534905.4;Dbxref=GeneID:231580,GenBank:XM_006534905.4,MGI:MGI:2442153;gbkey=mRNA;gene=Gak;product=cyclin G associated kinase%2C transcript variant X1;transcript_id=XM_006534905.4;extra_copy_number=0
CM058245.1	Liftoff	exon	110098610	110098822	.	-	.	ID=exon-XM_006534905.4-24;Parent=rna-XM_006534905.4;Dbxref=GeneID:231580,GenBank:XM_006534905.4,MGI:MGI:2442153;gbkey=mRNA;gene=Gak;product=cyclin G associated kinase%2C transcript variant X1;transcript_id=XM_006534905.4;extra_copy_number=0
CM058245.1	Liftoff	exon	110103299	110103415	.	-	.	ID=exon-XM_006534905.4-23;Parent=rna-XM_006534905.4;Dbxref=GeneID:231580,GenBank:XM_006534905.4,MGI:MGI:2442153;gbkey=mRNA;gene=Gak;product=cyclin G associated kinase%2C transcript variant X1;transcript_id=XM_006534905.4;extra_copy_number=0
CM058245.1	Liftoff	exon	110107643	110107765	.	-	.	ID=exon-XM_006534905.4-22;Parent=rna-XM_006534905.4;Dbxref=GeneID:231580,GenBank:XM_006534905.4,MGI:MGI:2442153;gbkey=mRNA;gene=Gak;product=cyclin G associated kinase%2C transcript variant X1;transcript_id=XM_006534905.4;extra_copy_number=0
CM058245.1	Liftoff	exon	110108850	110109020	.	-	.	ID=exon-XM_006534905.4-21;Parent=rna-XM_006534905.4;Dbxref=GeneID:231580,GenBank:XM_006534905.4,MGI:MGI:2442153;gbkey=mRNA;gene=Gak;product=cyclin G associated kinase%2C transcript variant X1;transcript_id=XM_006534905.4;extra_copy_number=0
CM058245.1	Liftoff	exon	110109406	110109885	.	-	.	ID=exon-XM_006534905.4-20;Parent=rna-XM_006534905.4;Dbxref=GeneID:231580,GenBank:XM_006534905.4,MGI:MGI:2442153;gbkey=mRNA;gene=Gak;product=cyclin G associated kinase%2C transcript variant X1;transcript_id=XM_006534905.4;extra_copy_number=0
CM058245.1	Liftoff	exon	110112079	110112272	.	-	.	ID=exon-XM_006534905.4-19;Parent=rna-XM_006534905.4;Dbxref=GeneID:231580,GenBank:XM_006534905.4,MGI:MGI:2442153;gbkey=mRNA;gene=Gak;product=cyclin G associated kinase%2C transcript variant X1;transcript_id=XM_006534905.4;extra_copy_number=0
CM058245.1	Liftoff	exon	110117883	110117962	.	-	.	ID=exon-XM_006534905.4-18;Parent=rna-XM_006534905.4;Dbxref=GeneID:231580,GenBank:XM_006534905.4,MGI:MGI:2442153;gbkey=mRNA;gene=Gak;product=cyclin G associated kinase%2C transcript variant X1;transcript_id=XM_006534905.4;extra_copy_number=0
CM058245.1	Liftoff	exon	110118388	110118505	.	-	.	ID=exon-XM_006534905.4-17;Parent=rna-XM_006534905.4;Dbxref=GeneID:231580,GenBank:XM_006534905.4,MGI:MGI:2442153;gbkey=mRNA;gene=Gak;product=cyclin G associated kinase%2C transcript variant X1;transcript_id=XM_006534905.4;extra_copy_number=0
CM058245.1	Liftoff	exon	110118936	110119130	.	-	.	ID=exon-XM_006534905.4-16;Parent=rna-XM_006534905.4;Dbxref=GeneID:231580,GenBank:XM_006534905.4,MGI:MGI:2442153;gbkey=mRNA;gene=Gak;product=cyclin G associated kinase%2C transcript variant X1;transcript_id=XM_006534905.4;extra_copy_number=0
CM058245.1	Liftoff	exon	110123493	110123626	.	-	.	ID=exon-XM_006534905.4-15;Parent=rna-XM_006534905.4;Dbxref=GeneID:231580,GenBank:XM_006534905.4,MGI:MGI:2442153;gbkey=mRNA;gene=Gak;product=cyclin G associated kinase%2C transcript variant X1;transcript_id=XM_006534905.4;extra_copy_number=0
CM058245.1	Liftoff	exon	110124599	110124721	.	-	.	ID=exon-XM_006534905.4-14;Parent=rna-XM_006534905.4;Dbxref=GeneID:231580,GenBank:XM_006534905.4,MGI:MGI:2442153;gbkey=mRNA;gene=Gak;product=cyclin G associated kinase%2C transcript variant X1;transcript_id=XM_006534905.4;extra_copy_number=0
CM058245.1	Liftoff	exon	110125505	110125653	.	-	.	ID=exon-XM_006534905.4-13;Parent=rna-XM_006534905.4;Dbxref=GeneID:231580,GenBank:XM_006534905.4,MGI:MGI:2442153;gbkey=mRNA;gene=Gak;product=cyclin G associated kinase%2C transcript variant X1;transcript_id=XM_006534905.4;extra_copy_number=0
CM058245.1	Liftoff	exon	110126192	110126241	.	-	.	ID=exon-XM_006534905.4-12;Parent=rna-XM_006534905.4;Dbxref=GeneID:231580,GenBank:XM_006534905.4,MGI:MGI:2442153;gbkey=mRNA;gene=Gak;product=cyclin G associated kinase%2C transcript variant X1;transcript_id=XM_006534905.4;extra_copy_number=0
CM058245.1	Liftoff	exon	110129582	110129705	.	-	.	ID=exon-XM_006534905.4-11;Parent=rna-XM_006534905.4;Dbxref=GeneID:231580,GenBank:XM_006534905.4,MGI:MGI:2442153;gbkey=mRNA;gene=Gak;product=cyclin G associated kinase%2C transcript variant X1;transcript_id=XM_006534905.4;extra_copy_number=0
CM058245.1	Liftoff	exon	110131054	110131138	.	-	.	ID=exon-XM_006534905.4-10;Parent=rna-XM_006534905.4;Dbxref=GeneID:231580,GenBank:XM_006534905.4,MGI:MGI:2442153;gbkey=mRNA;gene=Gak;product=cyclin G associated kinase%2C transcript variant X1;transcript_id=XM_006534905.4;extra_copy_number=0
CM058245.1	Liftoff	exon	110133118	110133230	.	-	.	ID=exon-XM_006534905.4-9;Parent=rna-XM_006534905.4;Dbxref=GeneID:231580,GenBank:XM_006534905.4,MGI:MGI:2442153;gbkey=mRNA;gene=Gak;product=cyclin G associated kinase%2C transcript variant X1;transcript_id=XM_006534905.4;extra_copy_number=0
CM058245.1	Liftoff	exon	110133620	110133755	.	-	.	ID=exon-XM_006534905.4-8;Parent=rna-XM_006534905.4;Dbxref=GeneID:231580,GenBank:XM_006534905.4,MGI:MGI:2442153;gbkey=mRNA;gene=Gak;product=cyclin G associated kinase%2C transcript variant X1;transcript_id=XM_006534905.4;extra_copy_number=0
CM058245.1	Liftoff	exon	110136129	110136218	.	-	.	ID=exon-XM_006534905.4-7;Parent=rna-XM_006534905.4;Dbxref=GeneID:231580,GenBank:XM_006534905.4,MGI:MGI:2442153;gbkey=mRNA;gene=Gak;product=cyclin G associated kinase%2C transcript variant X1;transcript_id=XM_006534905.4;extra_copy_number=0
CM058245.1	Liftoff	exon	110140251	110140376	.	-	.	ID=exon-XM_006534905.4-6;Parent=rna-XM_006534905.4;Dbxref=GeneID:231580,GenBank:XM_006534905.4,MGI:MGI:2442153;gbkey=mRNA;gene=Gak;product=cyclin G associated kinase%2C transcript variant X1;transcript_id=XM_006534905.4;extra_copy_number=0
CM058245.1	Liftoff	exon	110143647	110143789	.	-	.	ID=exon-XM_006534905.4-5;Parent=rna-XM_006534905.4;Dbxref=GeneID:231580,GenBank:XM_006534905.4,MGI:MGI:2442153;gbkey=mRNA;gene=Gak;product=cyclin G associated kinase%2C transcript variant X1;transcript_id=XM_006534905.4;extra_copy_number=0
CM058245.1	Liftoff	exon	110149998	110150112	.	-	.	ID=exon-XM_006534905.4-4;Parent=rna-XM_006534905.4;Dbxref=GeneID:231580,GenBank:XM_006534905.4,MGI:MGI:2442153;gbkey=mRNA;gene=Gak;product=cyclin G associated kinase%2C transcript variant X1;transcript_id=XM_006534905.4;extra_copy_number=0
CM058245.1	Liftoff	exon	110150921	110150980	.	-	.	ID=exon-XM_006534905.4-3;Parent=rna-XM_006534905.4;Dbxref=GeneID:231580,GenBank:XM_006534905.4,MGI:MGI:2442153;gbkey=mRNA;gene=Gak;product=cyclin G associated kinase%2C transcript variant X1;transcript_id=XM_006534905.4;extra_copy_number=0
CM058245.1	Liftoff	exon	110151768	110151829	.	-	.	ID=exon-XM_006534905.4-2;Parent=rna-XM_006534905.4;Dbxref=GeneID:231580,GenBank:XM_006534905.4,MGI:MGI:2442153;gbkey=mRNA;gene=Gak;product=cyclin G associated kinase%2C transcript variant X1;transcript_id=XM_006534905.4;extra_copy_number=0
CM058245.1	Liftoff	exon	110156239	110156510	.	-	.	ID=exon-XM_006534905.4-1;Parent=rna-XM_006534905.4;Dbxref=GeneID:231580,GenBank:XM_006534905.4,MGI:MGI:2442153;gbkey=mRNA;gene=Gak;product=cyclin G associated kinase%2C transcript variant X1;transcript_id=XM_006534905.4;extra_copy_number=0
CM058245.1	Liftoff	CDS	110096591	110096692	.	-	.	ID=cds-XP_006534968.1;Parent=rna-XM_006534905.4;Dbxref=GeneID:231580,GenBank:XP_006534968.1,MGI:MGI:2442153;Name=XP_006534968.1;gbkey=CDS;gene=Gak;product=cyclin-G-associated kinase isoform X1;protein_id=XP_006534968.1;extra_copy_number=0
CM058245.1	Liftoff	CDS	110096876	110097052	.	-	.	ID=cds-XP_006534968.1;Parent=rna-XM_006534905.4;Dbxref=GeneID:231580,GenBank:XP_006534968.1,MGI:MGI:2442153;Name=XP_006534968.1;gbkey=CDS;gene=Gak;product=cyclin-G-associated kinase isoform X1;protein_id=XP_006534968.1;extra_copy_number=0
CM058245.1	Liftoff	CDS	110098125	110098270	.	-	.	ID=cds-XP_006534968.1;Parent=rna-XM_006534905.4;Dbxref=GeneID:231580,GenBank:XP_006534968.1,MGI:MGI:2442153;Name=XP_006534968.1;gbkey=CDS;gene=Gak;product=cyclin-G-associated kinase isoform X1;protein_id=XP_006534968.1;extra_copy_number=0
CM058245.1	Liftoff	CDS	110098610	110098822	.	-	.	ID=cds-XP_006534968.1;Parent=rna-XM_006534905.4;Dbxref=GeneID:231580,GenBank:XP_006534968.1,MGI:MGI:2442153;Name=XP_006534968.1;gbkey=CDS;gene=Gak;product=cyclin-G-associated kinase isoform X1;protein_id=XP_006534968.1;extra_copy_number=0
CM058245.1	Liftoff	CDS	110103299	110103415	.	-	.	ID=cds-XP_006534968.1;Parent=rna-XM_006534905.4;Dbxref=GeneID:231580,GenBank:XP_006534968.1,MGI:MGI:2442153;Name=XP_006534968.1;gbkey=CDS;gene=Gak;product=cyclin-G-associated kinase isoform X1;protein_id=XP_006534968.1;extra_copy_number=0
CM058245.1	Liftoff	CDS	110107643	110107765	.	-	.	ID=cds-XP_006534968.1;Parent=rna-XM_006534905.4;Dbxref=GeneID:231580,GenBank:XP_006534968.1,MGI:MGI:2442153;Name=XP_006534968.1;gbkey=CDS;gene=Gak;product=cyclin-G-associated kinase isoform X1;protein_id=XP_006534968.1;extra_copy_number=0
CM058245.1	Liftoff	CDS	110108850	110109020	.	-	.	ID=cds-XP_006534968.1;Parent=rna-XM_006534905.4;Dbxref=GeneID:231580,GenBank:XP_006534968.1,MGI:MGI:2442153;Name=XP_006534968.1;gbkey=CDS;gene=Gak;product=cyclin-G-associated kinase isoform X1;protein_id=XP_006534968.1;extra_copy_number=0
CM058245.1	Liftoff	CDS	110109406	110109885	.	-	.	ID=cds-XP_006534968.1;Parent=rna-XM_006534905.4;Dbxref=GeneID:231580,GenBank:XP_006534968.1,MGI:MGI:2442153;Name=XP_006534968.1;gbkey=CDS;gene=Gak;product=cyclin-G-associated kinase isoform X1;protein_id=XP_006534968.1;extra_copy_number=0
CM058245.1	Liftoff	CDS	110112079	110112272	.	-	.	ID=cds-XP_006534968.1;Parent=rna-XM_006534905.4;Dbxref=GeneID:231580,GenBank:XP_006534968.1,MGI:MGI:2442153;Name=XP_006534968.1;gbkey=CDS;gene=Gak;product=cyclin-G-associated kinase isoform X1;protein_id=XP_006534968.1;extra_copy_number=0
CM058245.1	Liftoff	CDS	110117883	110117962	.	-	.	ID=cds-XP_006534968.1;Parent=rna-XM_006534905.4;Dbxref=GeneID:231580,GenBank:XP_006534968.1,MGI:MGI:2442153;Name=XP_006534968.1;gbkey=CDS;gene=Gak;product=cyclin-G-associated kinase isoform X1;protein_id=XP_006534968.1;extra_copy_number=0
CM058245.1	Liftoff	CDS	110118388	110118505	.	-	.	ID=cds-XP_006534968.1;Parent=rna-XM_006534905.4;Dbxref=GeneID:231580,GenBank:XP_006534968.1,MGI:MGI:2442153;Name=XP_006534968.1;gbkey=CDS;gene=Gak;product=cyclin-G-associated kinase isoform X1;protein_id=XP_006534968.1;extra_copy_number=0
CM058245.1	Liftoff	CDS	110118936	110119130	.	-	.	ID=cds-XP_006534968.1;Parent=rna-XM_006534905.4;Dbxref=GeneID:231580,GenBank:XP_006534968.1,MGI:MGI:2442153;Name=XP_006534968.1;gbkey=CDS;gene=Gak;product=cyclin-G-associated kinase isoform X1;protein_id=XP_006534968.1;extra_copy_number=0
CM058245.1	Liftoff	CDS	110123493	110123626	.	-	.	ID=cds-XP_006534968.1;Parent=rna-XM_006534905.4;Dbxref=GeneID:231580,GenBank:XP_006534968.1,MGI:MGI:2442153;Name=XP_006534968.1;gbkey=CDS;gene=Gak;product=cyclin-G-associated kinase isoform X1;protein_id=XP_006534968.1;extra_copy_number=0
CM058245.1	Liftoff	CDS	110124599	110124721	.	-	.	ID=cds-XP_006534968.1;Parent=rna-XM_006534905.4;Dbxref=GeneID:231580,GenBank:XP_006534968.1,MGI:MGI:2442153;Name=XP_006534968.1;gbkey=CDS;gene=Gak;product=cyclin-G-associated kinase isoform X1;protein_id=XP_006534968.1;extra_copy_number=0
CM058245.1	Liftoff	CDS	110125505	110125653	.	-	.	ID=cds-XP_006534968.1;Parent=rna-XM_006534905.4;Dbxref=GeneID:231580,GenBank:XP_006534968.1,MGI:MGI:2442153;Name=XP_006534968.1;gbkey=CDS;gene=Gak;product=cyclin-G-associated kinase isoform X1;protein_id=XP_006534968.1;extra_copy_number=0
CM058245.1	Liftoff	CDS	110126192	110126241	.	-	.	ID=cds-XP_006534968.1;Parent=rna-XM_006534905.4;Dbxref=GeneID:231580,GenBank:XP_006534968.1,MGI:MGI:2442153;Name=XP_006534968.1;gbkey=CDS;gene=Gak;product=cyclin-G-associated kinase isoform X1;protein_id=XP_006534968.1;extra_copy_number=0
CM058245.1	Liftoff	CDS	110129582	110129705	.	-	.	ID=cds-XP_006534968.1;Parent=rna-XM_006534905.4;Dbxref=GeneID:231580,GenBank:XP_006534968.1,MGI:MGI:2442153;Name=XP_006534968.1;gbkey=CDS;gene=Gak;product=cyclin-G-associated kinase isoform X1;protein_id=XP_006534968.1;extra_copy_number=0
CM058245.1	Liftoff	CDS	110131054	110131138	.	-	.	ID=cds-XP_006534968.1;Parent=rna-XM_006534905.4;Dbxref=GeneID:231580,GenBank:XP_006534968.1,MGI:MGI:2442153;Name=XP_006534968.1;gbkey=CDS;gene=Gak;product=cyclin-G-associated kinase isoform X1;protein_id=XP_006534968.1;extra_copy_number=0
CM058245.1	Liftoff	CDS	110133118	110133230	.	-	.	ID=cds-XP_006534968.1;Parent=rna-XM_006534905.4;Dbxref=GeneID:231580,GenBank:XP_006534968.1,MGI:MGI:2442153;Name=XP_006534968.1;gbkey=CDS;gene=Gak;product=cyclin-G-associated kinase isoform X1;protein_id=XP_006534968.1;extra_copy_number=0
CM058245.1	Liftoff	CDS	110133620	110133755	.	-	.	ID=cds-XP_006534968.1;Parent=rna-XM_006534905.4;Dbxref=GeneID:231580,GenBank:XP_006534968.1,MGI:MGI:2442153;Name=XP_006534968.1;gbkey=CDS;gene=Gak;product=cyclin-G-associated kinase isoform X1;protein_id=XP_006534968.1;extra_copy_number=0
CM058245.1	Liftoff	CDS	110136129	110136218	.	-	.	ID=cds-XP_006534968.1;Parent=rna-XM_006534905.4;Dbxref=GeneID:231580,GenBank:XP_006534968.1,MGI:MGI:2442153;Name=XP_006534968.1;gbkey=CDS;gene=Gak;product=cyclin-G-associated kinase isoform X1;protein_id=XP_006534968.1;extra_copy_number=0
CM058245.1	Liftoff	CDS	110140251	110140376	.	-	.	ID=cds-XP_006534968.1;Parent=rna-XM_006534905.4;Dbxref=GeneID:231580,GenBank:XP_006534968.1,MGI:MGI:2442153;Name=XP_006534968.1;gbkey=CDS;gene=Gak;product=cyclin-G-associated kinase isoform X1;protein_id=XP_006534968.1;extra_copy_number=0
CM058245.1	Liftoff	CDS	110143647	110143789	.	-	.	ID=cds-XP_006534968.1;Parent=rna-XM_006534905.4;Dbxref=GeneID:231580,GenBank:XP_006534968.1,MGI:MGI:2442153;Name=XP_006534968.1;gbkey=CDS;gene=Gak;product=cyclin-G-associated kinase isoform X1;protein_id=XP_006534968.1;extra_copy_number=0
CM058245.1	Liftoff	CDS	110149998	110150112	.	-	.	ID=cds-XP_006534968.1;Parent=rna-XM_006534905.4;Dbxref=GeneID:231580,GenBank:XP_006534968.1,MGI:MGI:2442153;Name=XP_006534968.1;gbkey=CDS;gene=Gak;product=cyclin-G-associated kinase isoform X1;protein_id=XP_006534968.1;extra_copy_number=0
CM058245.1	Liftoff	CDS	110150921	110150980	.	-	.	ID=cds-XP_006534968.1;Parent=rna-XM_006534905.4;Dbxref=GeneID:231580,GenBank:XP_006534968.1,MGI:MGI:2442153;Name=XP_006534968.1;gbkey=CDS;gene=Gak;product=cyclin-G-associated kinase isoform X1;protein_id=XP_006534968.1;extra_copy_number=0
CM058245.1	Liftoff	CDS	110151768	110151829	.	-	.	ID=cds-XP_006534968.1;Parent=rna-XM_006534905.4;Dbxref=GeneID:231580,GenBank:XP_006534968.1,MGI:MGI:2442153;Name=XP_006534968.1;gbkey=CDS;gene=Gak;product=cyclin-G-associated kinase isoform X1;protein_id=XP_006534968.1;extra_copy_number=0
CM058245.1	Liftoff	CDS	110156239	110156383	.	-	.	ID=cds-XP_006534968.1;Parent=rna-XM_006534905.4;Dbxref=GeneID:231580,GenBank:XP_006534968.1,MGI:MGI:2442153;Name=XP_006534968.1;gbkey=CDS;gene=Gak;product=cyclin-G-associated kinase isoform X1;protein_id=XP_006534968.1;extra_copy_number=0
CM058245.1	Liftoff	mRNA	110096150	110156498	.	-	.	ID=rna-XM_036165078.1;Parent=gene-Gak;Dbxref=GeneID:231580,GenBank:XM_036165078.1,MGI:MGI:2442153;Name=XM_036165078.1;gbkey=mRNA;gene=Gak;model_evidence=Supporting evidence includes similarity to: 19 mRNAs%2C 148 ESTs%2C 1 Protein%2C 1109 long SRA reads%2C and 100%25 coverage of the annotated genomic feature by RNAseq alignments%2C including 42 samples with support for all annotated introns;product=cyclin G associated kinase%2C transcript variant X4;transcript_id=XM_036165078.1;matches_ref_protein=True;valid_ORF=True;extra_copy_number=0
CM058245.1	Liftoff	exon	110096150	110096692	.	-	.	ID=exon-XM_036165078.1-27;Parent=rna-XM_036165078.1;Dbxref=GeneID:231580,GenBank:XM_036165078.1,MGI:MGI:2442153;gbkey=mRNA;gene=Gak;product=cyclin G associated kinase%2C transcript variant X4;transcript_id=XM_036165078.1;extra_copy_number=0
CM058245.1	Liftoff	exon	110096876	110097052	.	-	.	ID=exon-XM_036165078.1-26;Parent=rna-XM_036165078.1;Dbxref=GeneID:231580,GenBank:XM_036165078.1,MGI:MGI:2442153;gbkey=mRNA;gene=Gak;product=cyclin G associated kinase%2C transcript variant X4;transcript_id=XM_036165078.1;extra_copy_number=0
CM058245.1	Liftoff	exon	110098125	110098270	.	-	.	ID=exon-XM_036165078.1-25;Parent=rna-XM_036165078.1;Dbxref=GeneID:231580,GenBank:XM_036165078.1,MGI:MGI:2442153;gbkey=mRNA;gene=Gak;product=cyclin G associated kinase%2C transcript variant X4;transcript_id=XM_036165078.1;extra_copy_number=0
CM058245.1	Liftoff	exon	110098610	110098822	.	-	.	ID=exon-XM_036165078.1-24;Parent=rna-XM_036165078.1;Dbxref=GeneID:231580,GenBank:XM_036165078.1,MGI:MGI:2442153;gbkey=mRNA;gene=Gak;product=cyclin G associated kinase%2C transcript variant X4;transcript_id=XM_036165078.1;extra_copy_number=0
CM058245.1	Liftoff	exon	110103299	110103415	.	-	.	ID=exon-XM_036165078.1-23;Parent=rna-XM_036165078.1;Dbxref=GeneID:231580,GenBank:XM_036165078.1,MGI:MGI:2442153;gbkey=mRNA;gene=Gak;product=cyclin G associated kinase%2C transcript variant X4;transcript_id=XM_036165078.1;extra_copy_number=0
CM058245.1	Liftoff	exon	110107643	110107765	.	-	.	ID=exon-XM_036165078.1-22;Parent=rna-XM_036165078.1;Dbxref=GeneID:231580,GenBank:XM_036165078.1,MGI:MGI:2442153;gbkey=mRNA;gene=Gak;product=cyclin G associated kinase%2C transcript variant X4;transcript_id=XM_036165078.1;extra_copy_number=0
CM058245.1	Liftoff	exon	110108850	110109020	.	-	.	ID=exon-XM_036165078.1-21;Parent=rna-XM_036165078.1;Dbxref=GeneID:231580,GenBank:XM_036165078.1,MGI:MGI:2442153;gbkey=mRNA;gene=Gak;product=cyclin G associated kinase%2C transcript variant X4;transcript_id=XM_036165078.1;extra_copy_number=0
CM058245.1	Liftoff	exon	110109406	110109885	.	-	.	ID=exon-XM_036165078.1-20;Parent=rna-XM_036165078.1;Dbxref=GeneID:231580,GenBank:XM_036165078.1,MGI:MGI:2442153;gbkey=mRNA;gene=Gak;product=cyclin G associated kinase%2C transcript variant X4;transcript_id=XM_036165078.1;extra_copy_number=0
CM058245.1	Liftoff	exon	110110968	110111114	.	-	.	ID=exon-XM_036165078.1-19;Parent=rna-XM_036165078.1;Dbxref=GeneID:231580,GenBank:XM_036165078.1,MGI:MGI:2442153;gbkey=mRNA;gene=Gak;product=cyclin G associated kinase%2C transcript variant X4;transcript_id=XM_036165078.1;extra_copy_number=0
CM058245.1	Liftoff	exon	110112079	110112272	.	-	.	ID=exon-XM_036165078.1-18;Parent=rna-XM_036165078.1;Dbxref=GeneID:231580,GenBank:XM_036165078.1,MGI:MGI:2442153;gbkey=mRNA;gene=Gak;product=cyclin G associated kinase%2C transcript variant X4;transcript_id=XM_036165078.1;extra_copy_number=0
CM058245.1	Liftoff	exon	110117883	110117962	.	-	.	ID=exon-XM_036165078.1-17;Parent=rna-XM_036165078.1;Dbxref=GeneID:231580,GenBank:XM_036165078.1,MGI:MGI:2442153;gbkey=mRNA;gene=Gak;product=cyclin G associated kinase%2C transcript variant X4;transcript_id=XM_036165078.1;extra_copy_number=0
CM058245.1	Liftoff	exon	110118388	110118505	.	-	.	ID=exon-XM_036165078.1-16;Parent=rna-XM_036165078.1;Dbxref=GeneID:231580,GenBank:XM_036165078.1,MGI:MGI:2442153;gbkey=mRNA;gene=Gak;product=cyclin G associated kinase%2C transcript variant X4;transcript_id=XM_036165078.1;extra_copy_number=0
CM058245.1	Liftoff	exon	110118936	110119130	.	-	.	ID=exon-XM_036165078.1-15;Parent=rna-XM_036165078.1;Dbxref=GeneID:231580,GenBank:XM_036165078.1,MGI:MGI:2442153;gbkey=mRNA;gene=Gak;product=cyclin G associated kinase%2C transcript variant X4;transcript_id=XM_036165078.1;extra_copy_number=0
CM058245.1	Liftoff	exon	110124599	110124721	.	-	.	ID=exon-XM_036165078.1-14;Parent=rna-XM_036165078.1;Dbxref=GeneID:231580,GenBank:XM_036165078.1,MGI:MGI:2442153;gbkey=mRNA;gene=Gak;product=cyclin G associated kinase%2C transcript variant X4;transcript_id=XM_036165078.1;extra_copy_number=0
CM058245.1	Liftoff	exon	110125505	110125653	.	-	.	ID=exon-XM_036165078.1-13;Parent=rna-XM_036165078.1;Dbxref=GeneID:231580,GenBank:XM_036165078.1,MGI:MGI:2442153;gbkey=mRNA;gene=Gak;product=cyclin G associated kinase%2C transcript variant X4;transcript_id=XM_036165078.1;extra_copy_number=0
CM058245.1	Liftoff	exon	110126192	110126241	.	-	.	ID=exon-XM_036165078.1-12;Parent=rna-XM_036165078.1;Dbxref=GeneID:231580,GenBank:XM_036165078.1,MGI:MGI:2442153;gbkey=mRNA;gene=Gak;product=cyclin G associated kinase%2C transcript variant X4;transcript_id=XM_036165078.1;extra_copy_number=0
CM058245.1	Liftoff	exon	110129582	110129705	.	-	.	ID=exon-XM_036165078.1-11;Parent=rna-XM_036165078.1;Dbxref=GeneID:231580,GenBank:XM_036165078.1,MGI:MGI:2442153;gbkey=mRNA;gene=Gak;product=cyclin G associated kinase%2C transcript variant X4;transcript_id=XM_036165078.1;extra_copy_number=0
CM058245.1	Liftoff	exon	110131054	110131138	.	-	.	ID=exon-XM_036165078.1-10;Parent=rna-XM_036165078.1;Dbxref=GeneID:231580,GenBank:XM_036165078.1,MGI:MGI:2442153;gbkey=mRNA;gene=Gak;product=cyclin G associated kinase%2C transcript variant X4;transcript_id=XM_036165078.1;extra_copy_number=0
CM058245.1	Liftoff	exon	110133118	110133230	.	-	.	ID=exon-XM_036165078.1-9;Parent=rna-XM_036165078.1;Dbxref=GeneID:231580,GenBank:XM_036165078.1,MGI:MGI:2442153;gbkey=mRNA;gene=Gak;product=cyclin G associated kinase%2C transcript variant X4;transcript_id=XM_036165078.1;extra_copy_number=0
CM058245.1	Liftoff	exon	110133620	110133755	.	-	.	ID=exon-XM_036165078.1-8;Parent=rna-XM_036165078.1;Dbxref=GeneID:231580,GenBank:XM_036165078.1,MGI:MGI:2442153;gbkey=mRNA;gene=Gak;product=cyclin G associated kinase%2C transcript variant X4;transcript_id=XM_036165078.1;extra_copy_number=0
CM058245.1	Liftoff	exon	110136129	110136218	.	-	.	ID=exon-XM_036165078.1-7;Parent=rna-XM_036165078.1;Dbxref=GeneID:231580,GenBank:XM_036165078.1,MGI:MGI:2442153;gbkey=mRNA;gene=Gak;product=cyclin G associated kinase%2C transcript variant X4;transcript_id=XM_036165078.1;extra_copy_number=0
CM058245.1	Liftoff	exon	110140251	110140376	.	-	.	ID=exon-XM_036165078.1-6;Parent=rna-XM_036165078.1;Dbxref=GeneID:231580,GenBank:XM_036165078.1,MGI:MGI:2442153;gbkey=mRNA;gene=Gak;product=cyclin G associated kinase%2C transcript variant X4;transcript_id=XM_036165078.1;extra_copy_number=0
CM058245.1	Liftoff	exon	110143647	110143789	.	-	.	ID=exon-XM_036165078.1-5;Parent=rna-XM_036165078.1;Dbxref=GeneID:231580,GenBank:XM_036165078.1,MGI:MGI:2442153;gbkey=mRNA;gene=Gak;product=cyclin G associated kinase%2C transcript variant X4;transcript_id=XM_036165078.1;extra_copy_number=0
CM058245.1	Liftoff	exon	110149998	110150112	.	-	.	ID=exon-XM_036165078.1-4;Parent=rna-XM_036165078.1;Dbxref=GeneID:231580,GenBank:XM_036165078.1,MGI:MGI:2442153;gbkey=mRNA;gene=Gak;product=cyclin G associated kinase%2C transcript variant X4;transcript_id=XM_036165078.1;extra_copy_number=0
CM058245.1	Liftoff	exon	110150921	110150980	.	-	.	ID=exon-XM_036165078.1-3;Parent=rna-XM_036165078.1;Dbxref=GeneID:231580,GenBank:XM_036165078.1,MGI:MGI:2442153;gbkey=mRNA;gene=Gak;product=cyclin G associated kinase%2C transcript variant X4;transcript_id=XM_036165078.1;extra_copy_number=0
CM058245.1	Liftoff	exon	110151768	110151829	.	-	.	ID=exon-XM_036165078.1-2;Parent=rna-XM_036165078.1;Dbxref=GeneID:231580,GenBank:XM_036165078.1,MGI:MGI:2442153;gbkey=mRNA;gene=Gak;product=cyclin G associated kinase%2C transcript variant X4;transcript_id=XM_036165078.1;extra_copy_number=0
CM058245.1	Liftoff	exon	110156239	110156498	.	-	.	ID=exon-XM_036165078.1-1;Parent=rna-XM_036165078.1;Dbxref=GeneID:231580,GenBank:XM_036165078.1,MGI:MGI:2442153;gbkey=mRNA;gene=Gak;product=cyclin G associated kinase%2C transcript variant X4;transcript_id=XM_036165078.1;extra_copy_number=0
CM058245.1	Liftoff	CDS	110096591	110096692	.	-	.	ID=cds-XP_036020971.1;Parent=rna-XM_036165078.1;Dbxref=GeneID:231580,GenBank:XP_036020971.1,MGI:MGI:2442153;Name=XP_036020971.1;gbkey=CDS;gene=Gak;product=cyclin-G-associated kinase isoform X2;protein_id=XP_036020971.1;extra_copy_number=0
CM058245.1	Liftoff	CDS	110096876	110097052	.	-	.	ID=cds-XP_036020971.1;Parent=rna-XM_036165078.1;Dbxref=GeneID:231580,GenBank:XP_036020971.1,MGI:MGI:2442153;Name=XP_036020971.1;gbkey=CDS;gene=Gak;product=cyclin-G-associated kinase isoform X2;protein_id=XP_036020971.1;extra_copy_number=0
CM058245.1	Liftoff	CDS	110098125	110098270	.	-	.	ID=cds-XP_036020971.1;Parent=rna-XM_036165078.1;Dbxref=GeneID:231580,GenBank:XP_036020971.1,MGI:MGI:2442153;Name=XP_036020971.1;gbkey=CDS;gene=Gak;product=cyclin-G-associated kinase isoform X2;protein_id=XP_036020971.1;extra_copy_number=0
CM058245.1	Liftoff	CDS	110098610	110098822	.	-	.	ID=cds-XP_036020971.1;Parent=rna-XM_036165078.1;Dbxref=GeneID:231580,GenBank:XP_036020971.1,MGI:MGI:2442153;Name=XP_036020971.1;gbkey=CDS;gene=Gak;product=cyclin-G-associated kinase isoform X2;protein_id=XP_036020971.1;extra_copy_number=0
CM058245.1	Liftoff	CDS	110103299	110103415	.	-	.	ID=cds-XP_036020971.1;Parent=rna-XM_036165078.1;Dbxref=GeneID:231580,GenBank:XP_036020971.1,MGI:MGI:2442153;Name=XP_036020971.1;gbkey=CDS;gene=Gak;product=cyclin-G-associated kinase isoform X2;protein_id=XP_036020971.1;extra_copy_number=0
CM058245.1	Liftoff	CDS	110107643	110107765	.	-	.	ID=cds-XP_036020971.1;Parent=rna-XM_036165078.1;Dbxref=GeneID:231580,GenBank:XP_036020971.1,MGI:MGI:2442153;Name=XP_036020971.1;gbkey=CDS;gene=Gak;product=cyclin-G-associated kinase isoform X2;protein_id=XP_036020971.1;extra_copy_number=0
CM058245.1	Liftoff	CDS	110108850	110109020	.	-	.	ID=cds-XP_036020971.1;Parent=rna-XM_036165078.1;Dbxref=GeneID:231580,GenBank:XP_036020971.1,MGI:MGI:2442153;Name=XP_036020971.1;gbkey=CDS;gene=Gak;product=cyclin-G-associated kinase isoform X2;protein_id=XP_036020971.1;extra_copy_number=0
CM058245.1	Liftoff	CDS	110109406	110109885	.	-	.	ID=cds-XP_036020971.1;Parent=rna-XM_036165078.1;Dbxref=GeneID:231580,GenBank:XP_036020971.1,MGI:MGI:2442153;Name=XP_036020971.1;gbkey=CDS;gene=Gak;product=cyclin-G-associated kinase isoform X2;protein_id=XP_036020971.1;extra_copy_number=0
CM058245.1	Liftoff	CDS	110110968	110111114	.	-	.	ID=cds-XP_036020971.1;Parent=rna-XM_036165078.1;Dbxref=GeneID:231580,GenBank:XP_036020971.1,MGI:MGI:2442153;Name=XP_036020971.1;gbkey=CDS;gene=Gak;product=cyclin-G-associated kinase isoform X2;protein_id=XP_036020971.1;extra_copy_number=0
CM058245.1	Liftoff	CDS	110112079	110112272	.	-	.	ID=cds-XP_036020971.1;Parent=rna-XM_036165078.1;Dbxref=GeneID:231580,GenBank:XP_036020971.1,MGI:MGI:2442153;Name=XP_036020971.1;gbkey=CDS;gene=Gak;product=cyclin-G-associated kinase isoform X2;protein_id=XP_036020971.1;extra_copy_number=0
CM058245.1	Liftoff	CDS	110117883	110117962	.	-	.	ID=cds-XP_036020971.1;Parent=rna-XM_036165078.1;Dbxref=GeneID:231580,GenBank:XP_036020971.1,MGI:MGI:2442153;Name=XP_036020971.1;gbkey=CDS;gene=Gak;product=cyclin-G-associated kinase isoform X2;protein_id=XP_036020971.1;extra_copy_number=0
CM058245.1	Liftoff	CDS	110118388	110118505	.	-	.	ID=cds-XP_036020971.1;Parent=rna-XM_036165078.1;Dbxref=GeneID:231580,GenBank:XP_036020971.1,MGI:MGI:2442153;Name=XP_036020971.1;gbkey=CDS;gene=Gak;product=cyclin-G-associated kinase isoform X2;protein_id=XP_036020971.1;extra_copy_number=0
CM058245.1	Liftoff	CDS	110118936	110119130	.	-	.	ID=cds-XP_036020971.1;Parent=rna-XM_036165078.1;Dbxref=GeneID:231580,GenBank:XP_036020971.1,MGI:MGI:2442153;Name=XP_036020971.1;gbkey=CDS;gene=Gak;product=cyclin-G-associated kinase isoform X2;protein_id=XP_036020971.1;extra_copy_number=0
CM058245.1	Liftoff	CDS	110124599	110124721	.	-	.	ID=cds-XP_036020971.1;Parent=rna-XM_036165078.1;Dbxref=GeneID:231580,GenBank:XP_036020971.1,MGI:MGI:2442153;Name=XP_036020971.1;gbkey=CDS;gene=Gak;product=cyclin-G-associated kinase isoform X2;protein_id=XP_036020971.1;extra_copy_number=0
CM058245.1	Liftoff	CDS	110125505	110125599	.	-	.	ID=cds-XP_036020971.1;Parent=rna-XM_036165078.1;Dbxref=GeneID:231580,GenBank:XP_036020971.1,MGI:MGI:2442153;Name=XP_036020971.1;gbkey=CDS;gene=Gak;product=cyclin-G-associated kinase isoform X2;protein_id=XP_036020971.1;extra_copy_number=0
CM058245.1	Liftoff	mRNA	110096150	110156498	.	-	.	ID=rna-XM_036165079.1;Parent=gene-Gak;Dbxref=GeneID:231580,GenBank:XM_036165079.1,MGI:MGI:2442153;Name=XM_036165079.1;gbkey=mRNA;gene=Gak;model_evidence=Supporting evidence includes similarity to: 19 mRNAs%2C 129 ESTs%2C 1 Protein%2C 1053 long SRA reads%2C and 100%25 coverage of the annotated genomic feature by RNAseq alignments%2C including 37 samples with support for all annotated introns;product=cyclin G associated kinase%2C transcript variant X5;transcript_id=XM_036165079.1;matches_ref_protein=True;valid_ORF=True;extra_copy_number=0
CM058245.1	Liftoff	exon	110096150	110096692	.	-	.	ID=exon-XM_036165079.1-26;Parent=rna-XM_036165079.1;Dbxref=GeneID:231580,GenBank:XM_036165079.1,MGI:MGI:2442153;gbkey=mRNA;gene=Gak;product=cyclin G associated kinase%2C transcript variant X5;transcript_id=XM_036165079.1;extra_copy_number=0
CM058245.1	Liftoff	exon	110096876	110097052	.	-	.	ID=exon-XM_036165079.1-25;Parent=rna-XM_036165079.1;Dbxref=GeneID:231580,GenBank:XM_036165079.1,MGI:MGI:2442153;gbkey=mRNA;gene=Gak;product=cyclin G associated kinase%2C transcript variant X5;transcript_id=XM_036165079.1;extra_copy_number=0
CM058245.1	Liftoff	exon	110098125	110098270	.	-	.	ID=exon-XM_036165079.1-24;Parent=rna-XM_036165079.1;Dbxref=GeneID:231580,GenBank:XM_036165079.1,MGI:MGI:2442153;gbkey=mRNA;gene=Gak;product=cyclin G associated kinase%2C transcript variant X5;transcript_id=XM_036165079.1;extra_copy_number=0
CM058245.1	Liftoff	exon	110098610	110098822	.	-	.	ID=exon-XM_036165079.1-23;Parent=rna-XM_036165079.1;Dbxref=GeneID:231580,GenBank:XM_036165079.1,MGI:MGI:2442153;gbkey=mRNA;gene=Gak;product=cyclin G associated kinase%2C transcript variant X5;transcript_id=XM_036165079.1;extra_copy_number=0
CM058245.1	Liftoff	exon	110103299	110103415	.	-	.	ID=exon-XM_036165079.1-22;Parent=rna-XM_036165079.1;Dbxref=GeneID:231580,GenBank:XM_036165079.1,MGI:MGI:2442153;gbkey=mRNA;gene=Gak;product=cyclin G associated kinase%2C transcript variant X5;transcript_id=XM_036165079.1;extra_copy_number=0
CM058245.1	Liftoff	exon	110107643	110107765	.	-	.	ID=exon-XM_036165079.1-21;Parent=rna-XM_036165079.1;Dbxref=GeneID:231580,GenBank:XM_036165079.1,MGI:MGI:2442153;gbkey=mRNA;gene=Gak;product=cyclin G associated kinase%2C transcript variant X5;transcript_id=XM_036165079.1;extra_copy_number=0
CM058245.1	Liftoff	exon	110108850	110109020	.	-	.	ID=exon-XM_036165079.1-20;Parent=rna-XM_036165079.1;Dbxref=GeneID:231580,GenBank:XM_036165079.1,MGI:MGI:2442153;gbkey=mRNA;gene=Gak;product=cyclin G associated kinase%2C transcript variant X5;transcript_id=XM_036165079.1;extra_copy_number=0
CM058245.1	Liftoff	exon	110109406	110109885	.	-	.	ID=exon-XM_036165079.1-19;Parent=rna-XM_036165079.1;Dbxref=GeneID:231580,GenBank:XM_036165079.1,MGI:MGI:2442153;gbkey=mRNA;gene=Gak;product=cyclin G associated kinase%2C transcript variant X5;transcript_id=XM_036165079.1;extra_copy_number=0
CM058245.1	Liftoff	exon	110110968	110111114	.	-	.	ID=exon-XM_036165079.1-18;Parent=rna-XM_036165079.1;Dbxref=GeneID:231580,GenBank:XM_036165079.1,MGI:MGI:2442153;gbkey=mRNA;gene=Gak;product=cyclin G associated kinase%2C transcript variant X5;transcript_id=XM_036165079.1;extra_copy_number=0
CM058245.1	Liftoff	exon	110112079	110112272	.	-	.	ID=exon-XM_036165079.1-17;Parent=rna-XM_036165079.1;Dbxref=GeneID:231580,GenBank:XM_036165079.1,MGI:MGI:2442153;gbkey=mRNA;gene=Gak;product=cyclin G associated kinase%2C transcript variant X5;transcript_id=XM_036165079.1;extra_copy_number=0
CM058245.1	Liftoff	exon	110117883	110117962	.	-	.	ID=exon-XM_036165079.1-16;Parent=rna-XM_036165079.1;Dbxref=GeneID:231580,GenBank:XM_036165079.1,MGI:MGI:2442153;gbkey=mRNA;gene=Gak;product=cyclin G associated kinase%2C transcript variant X5;transcript_id=XM_036165079.1;extra_copy_number=0
CM058245.1	Liftoff	exon	110118388	110118505	.	-	.	ID=exon-XM_036165079.1-15;Parent=rna-XM_036165079.1;Dbxref=GeneID:231580,GenBank:XM_036165079.1,MGI:MGI:2442153;gbkey=mRNA;gene=Gak;product=cyclin G associated kinase%2C transcript variant X5;transcript_id=XM_036165079.1;extra_copy_number=0
CM058245.1	Liftoff	exon	110118936	110119130	.	-	.	ID=exon-XM_036165079.1-14;Parent=rna-XM_036165079.1;Dbxref=GeneID:231580,GenBank:XM_036165079.1,MGI:MGI:2442153;gbkey=mRNA;gene=Gak;product=cyclin G associated kinase%2C transcript variant X5;transcript_id=XM_036165079.1;extra_copy_number=0
CM058245.1	Liftoff	exon	110124599	110124721	.	-	.	ID=exon-XM_036165079.1-13;Parent=rna-XM_036165079.1;Dbxref=GeneID:231580,GenBank:XM_036165079.1,MGI:MGI:2442153;gbkey=mRNA;gene=Gak;product=cyclin G associated kinase%2C transcript variant X5;transcript_id=XM_036165079.1;extra_copy_number=0
CM058245.1	Liftoff	exon	110125505	110125653	.	-	.	ID=exon-XM_036165079.1-12;Parent=rna-XM_036165079.1;Dbxref=GeneID:231580,GenBank:XM_036165079.1,MGI:MGI:2442153;gbkey=mRNA;gene=Gak;product=cyclin G associated kinase%2C transcript variant X5;transcript_id=XM_036165079.1;extra_copy_number=0
CM058245.1	Liftoff	exon	110126192	110126241	.	-	.	ID=exon-XM_036165079.1-11;Parent=rna-XM_036165079.1;Dbxref=GeneID:231580,GenBank:XM_036165079.1,MGI:MGI:2442153;gbkey=mRNA;gene=Gak;product=cyclin G associated kinase%2C transcript variant X5;transcript_id=XM_036165079.1;extra_copy_number=0
CM058245.1	Liftoff	exon	110129582	110129705	.	-	.	ID=exon-XM_036165079.1-10;Parent=rna-XM_036165079.1;Dbxref=GeneID:231580,GenBank:XM_036165079.1,MGI:MGI:2442153;gbkey=mRNA;gene=Gak;product=cyclin G associated kinase%2C transcript variant X5;transcript_id=XM_036165079.1;extra_copy_number=0
CM058245.1	Liftoff	exon	110131054	110131138	.	-	.	ID=exon-XM_036165079.1-9;Parent=rna-XM_036165079.1;Dbxref=GeneID:231580,GenBank:XM_036165079.1,MGI:MGI:2442153;gbkey=mRNA;gene=Gak;product=cyclin G associated kinase%2C transcript variant X5;transcript_id=XM_036165079.1;extra_copy_number=0
CM058245.1	Liftoff	exon	110133118	110133230	.	-	.	ID=exon-XM_036165079.1-8;Parent=rna-XM_036165079.1;Dbxref=GeneID:231580,GenBank:XM_036165079.1,MGI:MGI:2442153;gbkey=mRNA;gene=Gak;product=cyclin G associated kinase%2C transcript variant X5;transcript_id=XM_036165079.1;extra_copy_number=0
CM058245.1	Liftoff	exon	110133620	110133755	.	-	.	ID=exon-XM_036165079.1-7;Parent=rna-XM_036165079.1;Dbxref=GeneID:231580,GenBank:XM_036165079.1,MGI:MGI:2442153;gbkey=mRNA;gene=Gak;product=cyclin G associated kinase%2C transcript variant X5;transcript_id=XM_036165079.1;extra_copy_number=0
CM058245.1	Liftoff	exon	110136129	110136218	.	-	.	ID=exon-XM_036165079.1-6;Parent=rna-XM_036165079.1;Dbxref=GeneID:231580,GenBank:XM_036165079.1,MGI:MGI:2442153;gbkey=mRNA;gene=Gak;product=cyclin G associated kinase%2C transcript variant X5;transcript_id=XM_036165079.1;extra_copy_number=0
CM058245.1	Liftoff	exon	110140251	110140376	.	-	.	ID=exon-XM_036165079.1-5;Parent=rna-XM_036165079.1;Dbxref=GeneID:231580,GenBank:XM_036165079.1,MGI:MGI:2442153;gbkey=mRNA;gene=Gak;product=cyclin G associated kinase%2C transcript variant X5;transcript_id=XM_036165079.1;extra_copy_number=0
CM058245.1	Liftoff	exon	110149998	110150112	.	-	.	ID=exon-XM_036165079.1-4;Parent=rna-XM_036165079.1;Dbxref=GeneID:231580,GenBank:XM_036165079.1,MGI:MGI:2442153;gbkey=mRNA;gene=Gak;product=cyclin G associated kinase%2C transcript variant X5;transcript_id=XM_036165079.1;extra_copy_number=0
CM058245.1	Liftoff	exon	110150921	110150980	.	-	.	ID=exon-XM_036165079.1-3;Parent=rna-XM_036165079.1;Dbxref=GeneID:231580,GenBank:XM_036165079.1,MGI:MGI:2442153;gbkey=mRNA;gene=Gak;product=cyclin G associated kinase%2C transcript variant X5;transcript_id=XM_036165079.1;extra_copy_number=0
CM058245.1	Liftoff	exon	110151768	110151829	.	-	.	ID=exon-XM_036165079.1-2;Parent=rna-XM_036165079.1;Dbxref=GeneID:231580,GenBank:XM_036165079.1,MGI:MGI:2442153;gbkey=mRNA;gene=Gak;product=cyclin G associated kinase%2C transcript variant X5;transcript_id=XM_036165079.1;extra_copy_number=0
CM058245.1	Liftoff	exon	110156239	110156498	.	-	.	ID=exon-XM_036165079.1-1;Parent=rna-XM_036165079.1;Dbxref=GeneID:231580,GenBank:XM_036165079.1,MGI:MGI:2442153;gbkey=mRNA;gene=Gak;product=cyclin G associated kinase%2C transcript variant X5;transcript_id=XM_036165079.1;extra_copy_number=0
CM058245.1	Liftoff	CDS	110096591	110096692	.	-	.	ID=cds-XP_036020972.1;Parent=rna-XM_036165079.1;Dbxref=GeneID:231580,GenBank:XP_036020972.1,MGI:MGI:2442153;Name=XP_036020972.1;gbkey=CDS;gene=Gak;product=cyclin-G-associated kinase isoform X2;protein_id=XP_036020972.1;extra_copy_number=0
CM058245.1	Liftoff	CDS	110096876	110097052	.	-	.	ID=cds-XP_036020972.1;Parent=rna-XM_036165079.1;Dbxref=GeneID:231580,GenBank:XP_036020972.1,MGI:MGI:2442153;Name=XP_036020972.1;gbkey=CDS;gene=Gak;product=cyclin-G-associated kinase isoform X2;protein_id=XP_036020972.1;extra_copy_number=0
CM058245.1	Liftoff	CDS	110098125	110098270	.	-	.	ID=cds-XP_036020972.1;Parent=rna-XM_036165079.1;Dbxref=GeneID:231580,GenBank:XP_036020972.1,MGI:MGI:2442153;Name=XP_036020972.1;gbkey=CDS;gene=Gak;product=cyclin-G-associated kinase isoform X2;protein_id=XP_036020972.1;extra_copy_number=0
CM058245.1	Liftoff	CDS	110098610	110098822	.	-	.	ID=cds-XP_036020972.1;Parent=rna-XM_036165079.1;Dbxref=GeneID:231580,GenBank:XP_036020972.1,MGI:MGI:2442153;Name=XP_036020972.1;gbkey=CDS;gene=Gak;product=cyclin-G-associated kinase isoform X2;protein_id=XP_036020972.1;extra_copy_number=0
CM058245.1	Liftoff	CDS	110103299	110103415	.	-	.	ID=cds-XP_036020972.1;Parent=rna-XM_036165079.1;Dbxref=GeneID:231580,GenBank:XP_036020972.1,MGI:MGI:2442153;Name=XP_036020972.1;gbkey=CDS;gene=Gak;product=cyclin-G-associated kinase isoform X2;protein_id=XP_036020972.1;extra_copy_number=0
CM058245.1	Liftoff	CDS	110107643	110107765	.	-	.	ID=cds-XP_036020972.1;Parent=rna-XM_036165079.1;Dbxref=GeneID:231580,GenBank:XP_036020972.1,MGI:MGI:2442153;Name=XP_036020972.1;gbkey=CDS;gene=Gak;product=cyclin-G-associated kinase isoform X2;protein_id=XP_036020972.1;extra_copy_number=0
CM058245.1	Liftoff	CDS	110108850	110109020	.	-	.	ID=cds-XP_036020972.1;Parent=rna-XM_036165079.1;Dbxref=GeneID:231580,GenBank:XP_036020972.1,MGI:MGI:2442153;Name=XP_036020972.1;gbkey=CDS;gene=Gak;product=cyclin-G-associated kinase isoform X2;protein_id=XP_036020972.1;extra_copy_number=0
CM058245.1	Liftoff	CDS	110109406	110109885	.	-	.	ID=cds-XP_036020972.1;Parent=rna-XM_036165079.1;Dbxref=GeneID:231580,GenBank:XP_036020972.1,MGI:MGI:2442153;Name=XP_036020972.1;gbkey=CDS;gene=Gak;product=cyclin-G-associated kinase isoform X2;protein_id=XP_036020972.1;extra_copy_number=0
CM058245.1	Liftoff	CDS	110110968	110111114	.	-	.	ID=cds-XP_036020972.1;Parent=rna-XM_036165079.1;Dbxref=GeneID:231580,GenBank:XP_036020972.1,MGI:MGI:2442153;Name=XP_036020972.1;gbkey=CDS;gene=Gak;product=cyclin-G-associated kinase isoform X2;protein_id=XP_036020972.1;extra_copy_number=0
CM058245.1	Liftoff	CDS	110112079	110112272	.	-	.	ID=cds-XP_036020972.1;Parent=rna-XM_036165079.1;Dbxref=GeneID:231580,GenBank:XP_036020972.1,MGI:MGI:2442153;Name=XP_036020972.1;gbkey=CDS;gene=Gak;product=cyclin-G-associated kinase isoform X2;protein_id=XP_036020972.1;extra_copy_number=0
CM058245.1	Liftoff	CDS	110117883	110117962	.	-	.	ID=cds-XP_036020972.1;Parent=rna-XM_036165079.1;Dbxref=GeneID:231580,GenBank:XP_036020972.1,MGI:MGI:2442153;Name=XP_036020972.1;gbkey=CDS;gene=Gak;product=cyclin-G-associated kinase isoform X2;protein_id=XP_036020972.1;extra_copy_number=0
CM058245.1	Liftoff	CDS	110118388	110118505	.	-	.	ID=cds-XP_036020972.1;Parent=rna-XM_036165079.1;Dbxref=GeneID:231580,GenBank:XP_036020972.1,MGI:MGI:2442153;Name=XP_036020972.1;gbkey=CDS;gene=Gak;product=cyclin-G-associated kinase isoform X2;protein_id=XP_036020972.1;extra_copy_number=0
CM058245.1	Liftoff	CDS	110118936	110119130	.	-	.	ID=cds-XP_036020972.1;Parent=rna-XM_036165079.1;Dbxref=GeneID:231580,GenBank:XP_036020972.1,MGI:MGI:2442153;Name=XP_036020972.1;gbkey=CDS;gene=Gak;product=cyclin-G-associated kinase isoform X2;protein_id=XP_036020972.1;extra_copy_number=0
CM058245.1	Liftoff	CDS	110124599	110124721	.	-	.	ID=cds-XP_036020972.1;Parent=rna-XM_036165079.1;Dbxref=GeneID:231580,GenBank:XP_036020972.1,MGI:MGI:2442153;Name=XP_036020972.1;gbkey=CDS;gene=Gak;product=cyclin-G-associated kinase isoform X2;protein_id=XP_036020972.1;extra_copy_number=0
CM058245.1	Liftoff	CDS	110125505	110125599	.	-	.	ID=cds-XP_036020972.1;Parent=rna-XM_036165079.1;Dbxref=GeneID:231580,GenBank:XP_036020972.1,MGI:MGI:2442153;Name=XP_036020972.1;gbkey=CDS;gene=Gak;product=cyclin-G-associated kinase isoform X2;protein_id=XP_036020972.1;extra_copy_number=0
CM058245.1	Liftoff	mRNA	110106815	110156515	.	-	.	ID=rna-NM_001359923.1;Parent=gene-Gak;Dbxref=GeneID:231580,GenBank:NM_001359923.1,MGI:MGI:2442153;Name=NM_001359923.1;gbkey=mRNA;gene=Gak;product=cyclin G associated kinase%2C transcript variant 5;transcript_id=NM_001359923.1;matches_ref_protein=True;valid_ORF=True;extra_copy_number=0
CM058245.1	Liftoff	exon	110106815	110107765	.	-	.	ID=exon-NM_001359923.1-23;Parent=rna-NM_001359923.1;Dbxref=GeneID:231580,GenBank:NM_001359923.1,MGI:MGI:2442153;gbkey=mRNA;gene=Gak;product=cyclin G associated kinase%2C transcript variant 5;transcript_id=NM_001359923.1;extra_copy_number=0
CM058245.1	Liftoff	exon	110108850	110109020	.	-	.	ID=exon-NM_001359923.1-22;Parent=rna-NM_001359923.1;Dbxref=GeneID:231580,GenBank:NM_001359923.1,MGI:MGI:2442153;gbkey=mRNA;gene=Gak;product=cyclin G associated kinase%2C transcript variant 5;transcript_id=NM_001359923.1;extra_copy_number=0
CM058245.1	Liftoff	exon	110109406	110109885	.	-	.	ID=exon-NM_001359923.1-21;Parent=rna-NM_001359923.1;Dbxref=GeneID:231580,GenBank:NM_001359923.1,MGI:MGI:2442153;gbkey=mRNA;gene=Gak;product=cyclin G associated kinase%2C transcript variant 5;transcript_id=NM_001359923.1;extra_copy_number=0
CM058245.1	Liftoff	exon	110110968	110111114	.	-	.	ID=exon-NM_001359923.1-20;Parent=rna-NM_001359923.1;Dbxref=GeneID:231580,GenBank:NM_001359923.1,MGI:MGI:2442153;gbkey=mRNA;gene=Gak;product=cyclin G associated kinase%2C transcript variant 5;transcript_id=NM_001359923.1;extra_copy_number=0
CM058245.1	Liftoff	exon	110112079	110112272	.	-	.	ID=exon-NM_001359923.1-19;Parent=rna-NM_001359923.1;Dbxref=GeneID:231580,GenBank:NM_001359923.1,MGI:MGI:2442153;gbkey=mRNA;gene=Gak;product=cyclin G associated kinase%2C transcript variant 5;transcript_id=NM_001359923.1;extra_copy_number=0
CM058245.1	Liftoff	exon	110117883	110117962	.	-	.	ID=exon-NM_001359923.1-18;Parent=rna-NM_001359923.1;Dbxref=GeneID:231580,GenBank:NM_001359923.1,MGI:MGI:2442153;gbkey=mRNA;gene=Gak;product=cyclin G associated kinase%2C transcript variant 5;transcript_id=NM_001359923.1;extra_copy_number=0
CM058245.1	Liftoff	exon	110118388	110118505	.	-	.	ID=exon-NM_001359923.1-17;Parent=rna-NM_001359923.1;Dbxref=GeneID:231580,GenBank:NM_001359923.1,MGI:MGI:2442153;gbkey=mRNA;gene=Gak;product=cyclin G associated kinase%2C transcript variant 5;transcript_id=NM_001359923.1;extra_copy_number=0
CM058245.1	Liftoff	exon	110118936	110119130	.	-	.	ID=exon-NM_001359923.1-16;Parent=rna-NM_001359923.1;Dbxref=GeneID:231580,GenBank:NM_001359923.1,MGI:MGI:2442153;gbkey=mRNA;gene=Gak;product=cyclin G associated kinase%2C transcript variant 5;transcript_id=NM_001359923.1;extra_copy_number=0
CM058245.1	Liftoff	exon	110123493	110123626	.	-	.	ID=exon-NM_001359923.1-15;Parent=rna-NM_001359923.1;Dbxref=GeneID:231580,GenBank:NM_001359923.1,MGI:MGI:2442153;gbkey=mRNA;gene=Gak;product=cyclin G associated kinase%2C transcript variant 5;transcript_id=NM_001359923.1;extra_copy_number=0
CM058245.1	Liftoff	exon	110124599	110124721	.	-	.	ID=exon-NM_001359923.1-14;Parent=rna-NM_001359923.1;Dbxref=GeneID:231580,GenBank:NM_001359923.1,MGI:MGI:2442153;gbkey=mRNA;gene=Gak;product=cyclin G associated kinase%2C transcript variant 5;transcript_id=NM_001359923.1;extra_copy_number=0
CM058245.1	Liftoff	exon	110125505	110125653	.	-	.	ID=exon-NM_001359923.1-13;Parent=rna-NM_001359923.1;Dbxref=GeneID:231580,GenBank:NM_001359923.1,MGI:MGI:2442153;gbkey=mRNA;gene=Gak;product=cyclin G associated kinase%2C transcript variant 5;transcript_id=NM_001359923.1;extra_copy_number=0
CM058245.1	Liftoff	exon	110126192	110126241	.	-	.	ID=exon-NM_001359923.1-12;Parent=rna-NM_001359923.1;Dbxref=GeneID:231580,GenBank:NM_001359923.1,MGI:MGI:2442153;gbkey=mRNA;gene=Gak;product=cyclin G associated kinase%2C transcript variant 5;transcript_id=NM_001359923.1;extra_copy_number=0
CM058245.1	Liftoff	exon	110129582	110129705	.	-	.	ID=exon-NM_001359923.1-11;Parent=rna-NM_001359923.1;Dbxref=GeneID:231580,GenBank:NM_001359923.1,MGI:MGI:2442153;gbkey=mRNA;gene=Gak;product=cyclin G associated kinase%2C transcript variant 5;transcript_id=NM_001359923.1;extra_copy_number=0
CM058245.1	Liftoff	exon	110131054	110131138	.	-	.	ID=exon-NM_001359923.1-10;Parent=rna-NM_001359923.1;Dbxref=GeneID:231580,GenBank:NM_001359923.1,MGI:MGI:2442153;gbkey=mRNA;gene=Gak;product=cyclin G associated kinase%2C transcript variant 5;transcript_id=NM_001359923.1;extra_copy_number=0
CM058245.1	Liftoff	exon	110133118	110133230	.	-	.	ID=exon-NM_001359923.1-9;Parent=rna-NM_001359923.1;Dbxref=GeneID:231580,GenBank:NM_001359923.1,MGI:MGI:2442153;gbkey=mRNA;gene=Gak;product=cyclin G associated kinase%2C transcript variant 5;transcript_id=NM_001359923.1;extra_copy_number=0
CM058245.1	Liftoff	exon	110133620	110133755	.	-	.	ID=exon-NM_001359923.1-8;Parent=rna-NM_001359923.1;Dbxref=GeneID:231580,GenBank:NM_001359923.1,MGI:MGI:2442153;gbkey=mRNA;gene=Gak;product=cyclin G associated kinase%2C transcript variant 5;transcript_id=NM_001359923.1;extra_copy_number=0
CM058245.1	Liftoff	exon	110136129	110136218	.	-	.	ID=exon-NM_001359923.1-7;Parent=rna-NM_001359923.1;Dbxref=GeneID:231580,GenBank:NM_001359923.1,MGI:MGI:2442153;gbkey=mRNA;gene=Gak;product=cyclin G associated kinase%2C transcript variant 5;transcript_id=NM_001359923.1;extra_copy_number=0
CM058245.1	Liftoff	exon	110140251	110140376	.	-	.	ID=exon-NM_001359923.1-6;Parent=rna-NM_001359923.1;Dbxref=GeneID:231580,GenBank:NM_001359923.1,MGI:MGI:2442153;gbkey=mRNA;gene=Gak;product=cyclin G associated kinase%2C transcript variant 5;transcript_id=NM_001359923.1;extra_copy_number=0
CM058245.1	Liftoff	exon	110143647	110143784	.	-	.	ID=exon-NM_001359923.1-5;Parent=rna-NM_001359923.1;Dbxref=GeneID:231580,GenBank:NM_001359923.1,MGI:MGI:2442153;gbkey=mRNA;gene=Gak;product=cyclin G associated kinase%2C transcript variant 5;transcript_id=NM_001359923.1;extra_copy_number=0
CM058245.1	Liftoff	exon	110149998	110150112	.	-	.	ID=exon-NM_001359923.1-4;Parent=rna-NM_001359923.1;Dbxref=GeneID:231580,GenBank:NM_001359923.1,MGI:MGI:2442153;gbkey=mRNA;gene=Gak;product=cyclin G associated kinase%2C transcript variant 5;transcript_id=NM_001359923.1;extra_copy_number=0
CM058245.1	Liftoff	exon	110150921	110150980	.	-	.	ID=exon-NM_001359923.1-3;Parent=rna-NM_001359923.1;Dbxref=GeneID:231580,GenBank:NM_001359923.1,MGI:MGI:2442153;gbkey=mRNA;gene=Gak;product=cyclin G associated kinase%2C transcript variant 5;transcript_id=NM_001359923.1;extra_copy_number=0
CM058245.1	Liftoff	exon	110151768	110151829	.	-	.	ID=exon-NM_001359923.1-2;Parent=rna-NM_001359923.1;Dbxref=GeneID:231580,GenBank:NM_001359923.1,MGI:MGI:2442153;gbkey=mRNA;gene=Gak;product=cyclin G associated kinase%2C transcript variant 5;transcript_id=NM_001359923.1;extra_copy_number=0
CM058245.1	Liftoff	exon	110156239	110156515	.	-	.	ID=exon-NM_001359923.1-1;Parent=rna-NM_001359923.1;Dbxref=GeneID:231580,GenBank:NM_001359923.1,MGI:MGI:2442153;gbkey=mRNA;gene=Gak;product=cyclin G associated kinase%2C transcript variant 5;transcript_id=NM_001359923.1;extra_copy_number=0
CM058245.1	Liftoff	CDS	110107617	110107765	.	-	.	ID=cds-NP_001346852.1;Parent=rna-NM_001359923.1;Dbxref=GeneID:231580,GenBank:NP_001346852.1,MGI:MGI:2442153;Name=NP_001346852.1;Note=isoform 5 is encoded by transcript variant 5;gbkey=CDS;gene=Gak;product=cyclin-G-associated kinase isoform 5;protein_id=NP_001346852.1;extra_copy_number=0
CM058245.1	Liftoff	CDS	110108850	110109020	.	-	.	ID=cds-NP_001346852.1;Parent=rna-NM_001359923.1;Dbxref=GeneID:231580,GenBank:NP_001346852.1,MGI:MGI:2442153;Name=NP_001346852.1;Note=isoform 5 is encoded by transcript variant 5;gbkey=CDS;gene=Gak;product=cyclin-G-associated kinase isoform 5;protein_id=NP_001346852.1;extra_copy_number=0
CM058245.1	Liftoff	CDS	110109406	110109885	.	-	.	ID=cds-NP_001346852.1;Parent=rna-NM_001359923.1;Dbxref=GeneID:231580,GenBank:NP_001346852.1,MGI:MGI:2442153;Name=NP_001346852.1;Note=isoform 5 is encoded by transcript variant 5;gbkey=CDS;gene=Gak;product=cyclin-G-associated kinase isoform 5;protein_id=NP_001346852.1;extra_copy_number=0
CM058245.1	Liftoff	CDS	110110968	110111114	.	-	.	ID=cds-NP_001346852.1;Parent=rna-NM_001359923.1;Dbxref=GeneID:231580,GenBank:NP_001346852.1,MGI:MGI:2442153;Name=NP_001346852.1;Note=isoform 5 is encoded by transcript variant 5;gbkey=CDS;gene=Gak;product=cyclin-G-associated kinase isoform 5;protein_id=NP_001346852.1;extra_copy_number=0
CM058245.1	Liftoff	CDS	110112079	110112272	.	-	.	ID=cds-NP_001346852.1;Parent=rna-NM_001359923.1;Dbxref=GeneID:231580,GenBank:NP_001346852.1,MGI:MGI:2442153;Name=NP_001346852.1;Note=isoform 5 is encoded by transcript variant 5;gbkey=CDS;gene=Gak;product=cyclin-G-associated kinase isoform 5;protein_id=NP_001346852.1;extra_copy_number=0
CM058245.1	Liftoff	CDS	110117883	110117962	.	-	.	ID=cds-NP_001346852.1;Parent=rna-NM_001359923.1;Dbxref=GeneID:231580,GenBank:NP_001346852.1,MGI:MGI:2442153;Name=NP_001346852.1;Note=isoform 5 is encoded by transcript variant 5;gbkey=CDS;gene=Gak;product=cyclin-G-associated kinase isoform 5;protein_id=NP_001346852.1;extra_copy_number=0
CM058245.1	Liftoff	CDS	110118388	110118505	.	-	.	ID=cds-NP_001346852.1;Parent=rna-NM_001359923.1;Dbxref=GeneID:231580,GenBank:NP_001346852.1,MGI:MGI:2442153;Name=NP_001346852.1;Note=isoform 5 is encoded by transcript variant 5;gbkey=CDS;gene=Gak;product=cyclin-G-associated kinase isoform 5;protein_id=NP_001346852.1;extra_copy_number=0
CM058245.1	Liftoff	CDS	110118936	110119130	.	-	.	ID=cds-NP_001346852.1;Parent=rna-NM_001359923.1;Dbxref=GeneID:231580,GenBank:NP_001346852.1,MGI:MGI:2442153;Name=NP_001346852.1;Note=isoform 5 is encoded by transcript variant 5;gbkey=CDS;gene=Gak;product=cyclin-G-associated kinase isoform 5;protein_id=NP_001346852.1;extra_copy_number=0
CM058245.1	Liftoff	CDS	110123493	110123626	.	-	.	ID=cds-NP_001346852.1;Parent=rna-NM_001359923.1;Dbxref=GeneID:231580,GenBank:NP_001346852.1,MGI:MGI:2442153;Name=NP_001346852.1;Note=isoform 5 is encoded by transcript variant 5;gbkey=CDS;gene=Gak;product=cyclin-G-associated kinase isoform 5;protein_id=NP_001346852.1;extra_copy_number=0
CM058245.1	Liftoff	CDS	110124599	110124721	.	-	.	ID=cds-NP_001346852.1;Parent=rna-NM_001359923.1;Dbxref=GeneID:231580,GenBank:NP_001346852.1,MGI:MGI:2442153;Name=NP_001346852.1;Note=isoform 5 is encoded by transcript variant 5;gbkey=CDS;gene=Gak;product=cyclin-G-associated kinase isoform 5;protein_id=NP_001346852.1;extra_copy_number=0
CM058245.1	Liftoff	CDS	110125505	110125653	.	-	.	ID=cds-NP_001346852.1;Parent=rna-NM_001359923.1;Dbxref=GeneID:231580,GenBank:NP_001346852.1,MGI:MGI:2442153;Name=NP_001346852.1;Note=isoform 5 is encoded by transcript variant 5;gbkey=CDS;gene=Gak;product=cyclin-G-associated kinase isoform 5;protein_id=NP_001346852.1;extra_copy_number=0
CM058245.1	Liftoff	CDS	110126192	110126241	.	-	.	ID=cds-NP_001346852.1;Parent=rna-NM_001359923.1;Dbxref=GeneID:231580,GenBank:NP_001346852.1,MGI:MGI:2442153;Name=NP_001346852.1;Note=isoform 5 is encoded by transcript variant 5;gbkey=CDS;gene=Gak;product=cyclin-G-associated kinase isoform 5;protein_id=NP_001346852.1;extra_copy_number=0
CM058245.1	Liftoff	CDS	110129582	110129705	.	-	.	ID=cds-NP_001346852.1;Parent=rna-NM_001359923.1;Dbxref=GeneID:231580,GenBank:NP_001346852.1,MGI:MGI:2442153;Name=NP_001346852.1;Note=isoform 5 is encoded by transcript variant 5;gbkey=CDS;gene=Gak;product=cyclin-G-associated kinase isoform 5;protein_id=NP_001346852.1;extra_copy_number=0
CM058245.1	Liftoff	CDS	110131054	110131138	.	-	.	ID=cds-NP_001346852.1;Parent=rna-NM_001359923.1;Dbxref=GeneID:231580,GenBank:NP_001346852.1,MGI:MGI:2442153;Name=NP_001346852.1;Note=isoform 5 is encoded by transcript variant 5;gbkey=CDS;gene=Gak;product=cyclin-G-associated kinase isoform 5;protein_id=NP_001346852.1;extra_copy_number=0
CM058245.1	Liftoff	CDS	110133118	110133230	.	-	.	ID=cds-NP_001346852.1;Parent=rna-NM_001359923.1;Dbxref=GeneID:231580,GenBank:NP_001346852.1,MGI:MGI:2442153;Name=NP_001346852.1;Note=isoform 5 is encoded by transcript variant 5;gbkey=CDS;gene=Gak;product=cyclin-G-associated kinase isoform 5;protein_id=NP_001346852.1;extra_copy_number=0
CM058245.1	Liftoff	CDS	110133620	110133755	.	-	.	ID=cds-NP_001346852.1;Parent=rna-NM_001359923.1;Dbxref=GeneID:231580,GenBank:NP_001346852.1,MGI:MGI:2442153;Name=NP_001346852.1;Note=isoform 5 is encoded by transcript variant 5;gbkey=CDS;gene=Gak;product=cyclin-G-associated kinase isoform 5;protein_id=NP_001346852.1;extra_copy_number=0
CM058245.1	Liftoff	CDS	110136129	110136218	.	-	.	ID=cds-NP_001346852.1;Parent=rna-NM_001359923.1;Dbxref=GeneID:231580,GenBank:NP_001346852.1,MGI:MGI:2442153;Name=NP_001346852.1;Note=isoform 5 is encoded by transcript variant 5;gbkey=CDS;gene=Gak;product=cyclin-G-associated kinase isoform 5;protein_id=NP_001346852.1;extra_copy_number=0
CM058245.1	Liftoff	CDS	110140251	110140376	.	-	.	ID=cds-NP_001346852.1;Parent=rna-NM_001359923.1;Dbxref=GeneID:231580,GenBank:NP_001346852.1,MGI:MGI:2442153;Name=NP_001346852.1;Note=isoform 5 is encoded by transcript variant 5;gbkey=CDS;gene=Gak;product=cyclin-G-associated kinase isoform 5;protein_id=NP_001346852.1;extra_copy_number=0
CM058245.1	Liftoff	CDS	110143647	110143688	.	-	.	ID=cds-NP_001346852.1;Parent=rna-NM_001359923.1;Dbxref=GeneID:231580,GenBank:NP_001346852.1,MGI:MGI:2442153;Name=NP_001346852.1;Note=isoform 5 is encoded by transcript variant 5;gbkey=CDS;gene=Gak;product=cyclin-G-associated kinase isoform 5;protein_id=NP_001346852.1;extra_copy_number=0
CM058245.1	Liftoff	mRNA	110115009	110156510	.	-	.	ID=rna-XM_036165080.1;Parent=gene-Gak;Dbxref=GeneID:231580,GenBank:XM_036165080.1,MGI:MGI:2442153;Name=XM_036165080.1;gbkey=mRNA;gene=Gak;model_evidence=Supporting evidence includes similarity to: 3 mRNAs%2C 65 ESTs%2C 187 long SRA reads%2C and 100%25 coverage of the annotated genomic feature by RNAseq alignments%2C including 18 samples with support for all annotated introns;product=cyclin G associated kinase%2C transcript variant X8;transcript_id=XM_036165080.1;matches_ref_protein=True;valid_ORF=True;extra_copy_number=0
CM058245.1	Liftoff	exon	110115009	110117296	.	-	.	ID=exon-XM_036165080.1-19;Parent=rna-XM_036165080.1;Dbxref=GeneID:231580,GenBank:XM_036165080.1,MGI:MGI:2442153;gbkey=mRNA;gene=Gak;product=cyclin G associated kinase%2C transcript variant X8;transcript_id=XM_036165080.1;extra_copy_number=0
CM058245.1	Liftoff	exon	110117883	110117962	.	-	.	ID=exon-XM_036165080.1-18;Parent=rna-XM_036165080.1;Dbxref=GeneID:231580,GenBank:XM_036165080.1,MGI:MGI:2442153;gbkey=mRNA;gene=Gak;product=cyclin G associated kinase%2C transcript variant X8;transcript_id=XM_036165080.1;extra_copy_number=0
CM058245.1	Liftoff	exon	110118388	110118505	.	-	.	ID=exon-XM_036165080.1-17;Parent=rna-XM_036165080.1;Dbxref=GeneID:231580,GenBank:XM_036165080.1,MGI:MGI:2442153;gbkey=mRNA;gene=Gak;product=cyclin G associated kinase%2C transcript variant X8;transcript_id=XM_036165080.1;extra_copy_number=0
CM058245.1	Liftoff	exon	110118936	110119130	.	-	.	ID=exon-XM_036165080.1-16;Parent=rna-XM_036165080.1;Dbxref=GeneID:231580,GenBank:XM_036165080.1,MGI:MGI:2442153;gbkey=mRNA;gene=Gak;product=cyclin G associated kinase%2C transcript variant X8;transcript_id=XM_036165080.1;extra_copy_number=0
CM058245.1	Liftoff	exon	110123493	110123626	.	-	.	ID=exon-XM_036165080.1-15;Parent=rna-XM_036165080.1;Dbxref=GeneID:231580,GenBank:XM_036165080.1,MGI:MGI:2442153;gbkey=mRNA;gene=Gak;product=cyclin G associated kinase%2C transcript variant X8;transcript_id=XM_036165080.1;extra_copy_number=0
CM058245.1	Liftoff	exon	110124599	110124721	.	-	.	ID=exon-XM_036165080.1-14;Parent=rna-XM_036165080.1;Dbxref=GeneID:231580,GenBank:XM_036165080.1,MGI:MGI:2442153;gbkey=mRNA;gene=Gak;product=cyclin G associated kinase%2C transcript variant X8;transcript_id=XM_036165080.1;extra_copy_number=0
CM058245.1	Liftoff	exon	110125505	110125653	.	-	.	ID=exon-XM_036165080.1-13;Parent=rna-XM_036165080.1;Dbxref=GeneID:231580,GenBank:XM_036165080.1,MGI:MGI:2442153;gbkey=mRNA;gene=Gak;product=cyclin G associated kinase%2C transcript variant X8;transcript_id=XM_036165080.1;extra_copy_number=0
CM058245.1	Liftoff	exon	110126192	110126241	.	-	.	ID=exon-XM_036165080.1-12;Parent=rna-XM_036165080.1;Dbxref=GeneID:231580,GenBank:XM_036165080.1,MGI:MGI:2442153;gbkey=mRNA;gene=Gak;product=cyclin G associated kinase%2C transcript variant X8;transcript_id=XM_036165080.1;extra_copy_number=0
CM058245.1	Liftoff	exon	110129582	110129705	.	-	.	ID=exon-XM_036165080.1-11;Parent=rna-XM_036165080.1;Dbxref=GeneID:231580,GenBank:XM_036165080.1,MGI:MGI:2442153;gbkey=mRNA;gene=Gak;product=cyclin G associated kinase%2C transcript variant X8;transcript_id=XM_036165080.1;extra_copy_number=0
CM058245.1	Liftoff	exon	110131054	110131138	.	-	.	ID=exon-XM_036165080.1-10;Parent=rna-XM_036165080.1;Dbxref=GeneID:231580,GenBank:XM_036165080.1,MGI:MGI:2442153;gbkey=mRNA;gene=Gak;product=cyclin G associated kinase%2C transcript variant X8;transcript_id=XM_036165080.1;extra_copy_number=0
CM058245.1	Liftoff	exon	110133118	110133230	.	-	.	ID=exon-XM_036165080.1-9;Parent=rna-XM_036165080.1;Dbxref=GeneID:231580,GenBank:XM_036165080.1,MGI:MGI:2442153;gbkey=mRNA;gene=Gak;product=cyclin G associated kinase%2C transcript variant X8;transcript_id=XM_036165080.1;extra_copy_number=0
CM058245.1	Liftoff	exon	110133620	110133755	.	-	.	ID=exon-XM_036165080.1-8;Parent=rna-XM_036165080.1;Dbxref=GeneID:231580,GenBank:XM_036165080.1,MGI:MGI:2442153;gbkey=mRNA;gene=Gak;product=cyclin G associated kinase%2C transcript variant X8;transcript_id=XM_036165080.1;extra_copy_number=0
CM058245.1	Liftoff	exon	110136129	110136218	.	-	.	ID=exon-XM_036165080.1-7;Parent=rna-XM_036165080.1;Dbxref=GeneID:231580,GenBank:XM_036165080.1,MGI:MGI:2442153;gbkey=mRNA;gene=Gak;product=cyclin G associated kinase%2C transcript variant X8;transcript_id=XM_036165080.1;extra_copy_number=0
CM058245.1	Liftoff	exon	110140251	110140376	.	-	.	ID=exon-XM_036165080.1-6;Parent=rna-XM_036165080.1;Dbxref=GeneID:231580,GenBank:XM_036165080.1,MGI:MGI:2442153;gbkey=mRNA;gene=Gak;product=cyclin G associated kinase%2C transcript variant X8;transcript_id=XM_036165080.1;extra_copy_number=0
CM058245.1	Liftoff	exon	110143647	110143789	.	-	.	ID=exon-XM_036165080.1-5;Parent=rna-XM_036165080.1;Dbxref=GeneID:231580,GenBank:XM_036165080.1,MGI:MGI:2442153;gbkey=mRNA;gene=Gak;product=cyclin G associated kinase%2C transcript variant X8;transcript_id=XM_036165080.1;extra_copy_number=0
CM058245.1	Liftoff	exon	110149998	110150112	.	-	.	ID=exon-XM_036165080.1-4;Parent=rna-XM_036165080.1;Dbxref=GeneID:231580,GenBank:XM_036165080.1,MGI:MGI:2442153;gbkey=mRNA;gene=Gak;product=cyclin G associated kinase%2C transcript variant X8;transcript_id=XM_036165080.1;extra_copy_number=0
CM058245.1	Liftoff	exon	110150921	110150980	.	-	.	ID=exon-XM_036165080.1-3;Parent=rna-XM_036165080.1;Dbxref=GeneID:231580,GenBank:XM_036165080.1,MGI:MGI:2442153;gbkey=mRNA;gene=Gak;product=cyclin G associated kinase%2C transcript variant X8;transcript_id=XM_036165080.1;extra_copy_number=0
CM058245.1	Liftoff	exon	110151768	110151829	.	-	.	ID=exon-XM_036165080.1-2;Parent=rna-XM_036165080.1;Dbxref=GeneID:231580,GenBank:XM_036165080.1,MGI:MGI:2442153;gbkey=mRNA;gene=Gak;product=cyclin G associated kinase%2C transcript variant X8;transcript_id=XM_036165080.1;extra_copy_number=0
CM058245.1	Liftoff	exon	110156239	110156510	.	-	.	ID=exon-XM_036165080.1-1;Parent=rna-XM_036165080.1;Dbxref=GeneID:231580,GenBank:XM_036165080.1,MGI:MGI:2442153;gbkey=mRNA;gene=Gak;product=cyclin G associated kinase%2C transcript variant X8;transcript_id=XM_036165080.1;extra_copy_number=0
CM058245.1	Liftoff	CDS	110117230	110117296	.	-	.	ID=cds-XP_036020973.1;Parent=rna-XM_036165080.1;Dbxref=GeneID:231580,GenBank:XP_036020973.1,MGI:MGI:2442153;Name=XP_036020973.1;gbkey=CDS;gene=Gak;product=cyclin-G-associated kinase isoform X3;protein_id=XP_036020973.1;extra_copy_number=0
CM058245.1	Liftoff	CDS	110117883	110117962	.	-	.	ID=cds-XP_036020973.1;Parent=rna-XM_036165080.1;Dbxref=GeneID:231580,GenBank:XP_036020973.1,MGI:MGI:2442153;Name=XP_036020973.1;gbkey=CDS;gene=Gak;product=cyclin-G-associated kinase isoform X3;protein_id=XP_036020973.1;extra_copy_number=0
CM058245.1	Liftoff	CDS	110118388	110118505	.	-	.	ID=cds-XP_036020973.1;Parent=rna-XM_036165080.1;Dbxref=GeneID:231580,GenBank:XP_036020973.1,MGI:MGI:2442153;Name=XP_036020973.1;gbkey=CDS;gene=Gak;product=cyclin-G-associated kinase isoform X3;protein_id=XP_036020973.1;extra_copy_number=0
CM058245.1	Liftoff	CDS	110118936	110119130	.	-	.	ID=cds-XP_036020973.1;Parent=rna-XM_036165080.1;Dbxref=GeneID:231580,GenBank:XP_036020973.1,MGI:MGI:2442153;Name=XP_036020973.1;gbkey=CDS;gene=Gak;product=cyclin-G-associated kinase isoform X3;protein_id=XP_036020973.1;extra_copy_number=0
CM058245.1	Liftoff	CDS	110123493	110123626	.	-	.	ID=cds-XP_036020973.1;Parent=rna-XM_036165080.1;Dbxref=GeneID:231580,GenBank:XP_036020973.1,MGI:MGI:2442153;Name=XP_036020973.1;gbkey=CDS;gene=Gak;product=cyclin-G-associated kinase isoform X3;protein_id=XP_036020973.1;extra_copy_number=0
CM058245.1	Liftoff	CDS	110124599	110124721	.	-	.	ID=cds-XP_036020973.1;Parent=rna-XM_036165080.1;Dbxref=GeneID:231580,GenBank:XP_036020973.1,MGI:MGI:2442153;Name=XP_036020973.1;gbkey=CDS;gene=Gak;product=cyclin-G-associated kinase isoform X3;protein_id=XP_036020973.1;extra_copy_number=0
CM058245.1	Liftoff	CDS	110125505	110125653	.	-	.	ID=cds-XP_036020973.1;Parent=rna-XM_036165080.1;Dbxref=GeneID:231580,GenBank:XP_036020973.1,MGI:MGI:2442153;Name=XP_036020973.1;gbkey=CDS;gene=Gak;product=cyclin-G-associated kinase isoform X3;protein_id=XP_036020973.1;extra_copy_number=0
CM058245.1	Liftoff	CDS	110126192	110126241	.	-	.	ID=cds-XP_036020973.1;Parent=rna-XM_036165080.1;Dbxref=GeneID:231580,GenBank:XP_036020973.1,MGI:MGI:2442153;Name=XP_036020973.1;gbkey=CDS;gene=Gak;product=cyclin-G-associated kinase isoform X3;protein_id=XP_036020973.1;extra_copy_number=0
CM058245.1	Liftoff	CDS	110129582	110129705	.	-	.	ID=cds-XP_036020973.1;Parent=rna-XM_036165080.1;Dbxref=GeneID:231580,GenBank:XP_036020973.1,MGI:MGI:2442153;Name=XP_036020973.1;gbkey=CDS;gene=Gak;product=cyclin-G-associated kinase isoform X3;protein_id=XP_036020973.1;extra_copy_number=0
CM058245.1	Liftoff	CDS	110131054	110131138	.	-	.	ID=cds-XP_036020973.1;Parent=rna-XM_036165080.1;Dbxref=GeneID:231580,GenBank:XP_036020973.1,MGI:MGI:2442153;Name=XP_036020973.1;gbkey=CDS;gene=Gak;product=cyclin-G-associated kinase isoform X3;protein_id=XP_036020973.1;extra_copy_number=0
CM058245.1	Liftoff	CDS	110133118	110133230	.	-	.	ID=cds-XP_036020973.1;Parent=rna-XM_036165080.1;Dbxref=GeneID:231580,GenBank:XP_036020973.1,MGI:MGI:2442153;Name=XP_036020973.1;gbkey=CDS;gene=Gak;product=cyclin-G-associated kinase isoform X3;protein_id=XP_036020973.1;extra_copy_number=0
CM058245.1	Liftoff	CDS	110133620	110133755	.	-	.	ID=cds-XP_036020973.1;Parent=rna-XM_036165080.1;Dbxref=GeneID:231580,GenBank:XP_036020973.1,MGI:MGI:2442153;Name=XP_036020973.1;gbkey=CDS;gene=Gak;product=cyclin-G-associated kinase isoform X3;protein_id=XP_036020973.1;extra_copy_number=0
CM058245.1	Liftoff	CDS	110136129	110136218	.	-	.	ID=cds-XP_036020973.1;Parent=rna-XM_036165080.1;Dbxref=GeneID:231580,GenBank:XP_036020973.1,MGI:MGI:2442153;Name=XP_036020973.1;gbkey=CDS;gene=Gak;product=cyclin-G-associated kinase isoform X3;protein_id=XP_036020973.1;extra_copy_number=0
CM058245.1	Liftoff	CDS	110140251	110140376	.	-	.	ID=cds-XP_036020973.1;Parent=rna-XM_036165080.1;Dbxref=GeneID:231580,GenBank:XP_036020973.1,MGI:MGI:2442153;Name=XP_036020973.1;gbkey=CDS;gene=Gak;product=cyclin-G-associated kinase isoform X3;protein_id=XP_036020973.1;extra_copy_number=0
CM058245.1	Liftoff	CDS	110143647	110143789	.	-	.	ID=cds-XP_036020973.1;Parent=rna-XM_036165080.1;Dbxref=GeneID:231580,GenBank:XP_036020973.1,MGI:MGI:2442153;Name=XP_036020973.1;gbkey=CDS;gene=Gak;product=cyclin-G-associated kinase isoform X3;protein_id=XP_036020973.1;extra_copy_number=0
CM058245.1	Liftoff	CDS	110149998	110150112	.	-	.	ID=cds-XP_036020973.1;Parent=rna-XM_036165080.1;Dbxref=GeneID:231580,GenBank:XP_036020973.1,MGI:MGI:2442153;Name=XP_036020973.1;gbkey=CDS;gene=Gak;product=cyclin-G-associated kinase isoform X3;protein_id=XP_036020973.1;extra_copy_number=0
CM058245.1	Liftoff	CDS	110150921	110150980	.	-	.	ID=cds-XP_036020973.1;Parent=rna-XM_036165080.1;Dbxref=GeneID:231580,GenBank:XP_036020973.1,MGI:MGI:2442153;Name=XP_036020973.1;gbkey=CDS;gene=Gak;product=cyclin-G-associated kinase isoform X3;protein_id=XP_036020973.1;extra_copy_number=0
CM058245.1	Liftoff	CDS	110151768	110151829	.	-	.	ID=cds-XP_036020973.1;Parent=rna-XM_036165080.1;Dbxref=GeneID:231580,GenBank:XP_036020973.1,MGI:MGI:2442153;Name=XP_036020973.1;gbkey=CDS;gene=Gak;product=cyclin-G-associated kinase isoform X3;protein_id=XP_036020973.1;extra_copy_number=0
CM058245.1	Liftoff	CDS	110156239	110156383	.	-	.	ID=cds-XP_036020973.1;Parent=rna-XM_036165080.1;Dbxref=GeneID:231580,GenBank:XP_036020973.1,MGI:MGI:2442153;Name=XP_036020973.1;gbkey=CDS;gene=Gak;product=cyclin-G-associated kinase isoform X3;protein_id=XP_036020973.1;extra_copy_number=0
CM058245.1	Liftoff	transcript	110096150	110156510	.	-	.	ID=rna-XR_003955633.2;Parent=gene-Gak;Dbxref=GeneID:231580,GenBank:XR_003955633.2,MGI:MGI:2442153;Name=XR_003955633.2;gbkey=misc_RNA;gene=Gak;model_evidence=Supporting evidence includes similarity to: 19 mRNAs%2C 113 ESTs%2C 9 Proteins%2C 476 long SRA reads%2C and 100%25 coverage of the annotated genomic feature by RNAseq alignments%2C including 30 samples with support for all annotated introns;product=cyclin G associated kinase%2C transcript variant X3;transcript_id=XR_003955633.2;extra_copy_number=0
CM058245.1	Liftoff	exon	110096150	110096692	.	-	.	ID=exon-XR_003955633.2-29;Parent=rna-XR_003955633.2;Dbxref=GeneID:231580,GenBank:XR_003955633.2,MGI:MGI:2442153;gbkey=misc_RNA;gene=Gak;product=cyclin G associated kinase%2C transcript variant X3;transcript_id=XR_003955633.2;extra_copy_number=0
CM058245.1	Liftoff	exon	110096876	110097052	.	-	.	ID=exon-XR_003955633.2-28;Parent=rna-XR_003955633.2;Dbxref=GeneID:231580,GenBank:XR_003955633.2,MGI:MGI:2442153;gbkey=misc_RNA;gene=Gak;product=cyclin G associated kinase%2C transcript variant X3;transcript_id=XR_003955633.2;extra_copy_number=0
CM058245.1	Liftoff	exon	110098125	110098270	.	-	.	ID=exon-XR_003955633.2-27;Parent=rna-XR_003955633.2;Dbxref=GeneID:231580,GenBank:XR_003955633.2,MGI:MGI:2442153;gbkey=misc_RNA;gene=Gak;product=cyclin G associated kinase%2C transcript variant X3;transcript_id=XR_003955633.2;extra_copy_number=0
CM058245.1	Liftoff	exon	110098610	110098822	.	-	.	ID=exon-XR_003955633.2-26;Parent=rna-XR_003955633.2;Dbxref=GeneID:231580,GenBank:XR_003955633.2,MGI:MGI:2442153;gbkey=misc_RNA;gene=Gak;product=cyclin G associated kinase%2C transcript variant X3;transcript_id=XR_003955633.2;extra_copy_number=0
CM058245.1	Liftoff	exon	110103299	110103415	.	-	.	ID=exon-XR_003955633.2-25;Parent=rna-XR_003955633.2;Dbxref=GeneID:231580,GenBank:XR_003955633.2,MGI:MGI:2442153;gbkey=misc_RNA;gene=Gak;product=cyclin G associated kinase%2C transcript variant X3;transcript_id=XR_003955633.2;extra_copy_number=0
CM058245.1	Liftoff	exon	110103564	110103985	.	-	.	ID=exon-XR_003955633.2-24;Parent=rna-XR_003955633.2;Dbxref=GeneID:231580,GenBank:XR_003955633.2,MGI:MGI:2442153;gbkey=misc_RNA;gene=Gak;product=cyclin G associated kinase%2C transcript variant X3;transcript_id=XR_003955633.2;extra_copy_number=0
CM058245.1	Liftoff	exon	110107643	110107765	.	-	.	ID=exon-XR_003955633.2-23;Parent=rna-XR_003955633.2;Dbxref=GeneID:231580,GenBank:XR_003955633.2,MGI:MGI:2442153;gbkey=misc_RNA;gene=Gak;product=cyclin G associated kinase%2C transcript variant X3;transcript_id=XR_003955633.2;extra_copy_number=0
CM058245.1	Liftoff	exon	110108850	110109020	.	-	.	ID=exon-XR_003955633.2-22;Parent=rna-XR_003955633.2;Dbxref=GeneID:231580,GenBank:XR_003955633.2,MGI:MGI:2442153;gbkey=misc_RNA;gene=Gak;product=cyclin G associated kinase%2C transcript variant X3;transcript_id=XR_003955633.2;extra_copy_number=0
CM058245.1	Liftoff	exon	110109406	110109885	.	-	.	ID=exon-XR_003955633.2-21;Parent=rna-XR_003955633.2;Dbxref=GeneID:231580,GenBank:XR_003955633.2,MGI:MGI:2442153;gbkey=misc_RNA;gene=Gak;product=cyclin G associated kinase%2C transcript variant X3;transcript_id=XR_003955633.2;extra_copy_number=0
CM058245.1	Liftoff	exon	110110968	110111114	.	-	.	ID=exon-XR_003955633.2-20;Parent=rna-XR_003955633.2;Dbxref=GeneID:231580,GenBank:XR_003955633.2,MGI:MGI:2442153;gbkey=misc_RNA;gene=Gak;product=cyclin G associated kinase%2C transcript variant X3;transcript_id=XR_003955633.2;extra_copy_number=0
CM058245.1	Liftoff	exon	110112079	110112272	.	-	.	ID=exon-XR_003955633.2-19;Parent=rna-XR_003955633.2;Dbxref=GeneID:231580,GenBank:XR_003955633.2,MGI:MGI:2442153;gbkey=misc_RNA;gene=Gak;product=cyclin G associated kinase%2C transcript variant X3;transcript_id=XR_003955633.2;extra_copy_number=0
CM058245.1	Liftoff	exon	110117883	110117962	.	-	.	ID=exon-XR_003955633.2-18;Parent=rna-XR_003955633.2;Dbxref=GeneID:231580,GenBank:XR_003955633.2,MGI:MGI:2442153;gbkey=misc_RNA;gene=Gak;product=cyclin G associated kinase%2C transcript variant X3;transcript_id=XR_003955633.2;extra_copy_number=0
CM058245.1	Liftoff	exon	110118388	110118505	.	-	.	ID=exon-XR_003955633.2-17;Parent=rna-XR_003955633.2;Dbxref=GeneID:231580,GenBank:XR_003955633.2,MGI:MGI:2442153;gbkey=misc_RNA;gene=Gak;product=cyclin G associated kinase%2C transcript variant X3;transcript_id=XR_003955633.2;extra_copy_number=0
CM058245.1	Liftoff	exon	110118936	110119130	.	-	.	ID=exon-XR_003955633.2-16;Parent=rna-XR_003955633.2;Dbxref=GeneID:231580,GenBank:XR_003955633.2,MGI:MGI:2442153;gbkey=misc_RNA;gene=Gak;product=cyclin G associated kinase%2C transcript variant X3;transcript_id=XR_003955633.2;extra_copy_number=0
CM058245.1	Liftoff	exon	110123493	110123626	.	-	.	ID=exon-XR_003955633.2-15;Parent=rna-XR_003955633.2;Dbxref=GeneID:231580,GenBank:XR_003955633.2,MGI:MGI:2442153;gbkey=misc_RNA;gene=Gak;product=cyclin G associated kinase%2C transcript variant X3;transcript_id=XR_003955633.2;extra_copy_number=0
CM058245.1	Liftoff	exon	110124599	110124721	.	-	.	ID=exon-XR_003955633.2-14;Parent=rna-XR_003955633.2;Dbxref=GeneID:231580,GenBank:XR_003955633.2,MGI:MGI:2442153;gbkey=misc_RNA;gene=Gak;product=cyclin G associated kinase%2C transcript variant X3;transcript_id=XR_003955633.2;extra_copy_number=0
CM058245.1	Liftoff	exon	110125505	110125653	.	-	.	ID=exon-XR_003955633.2-13;Parent=rna-XR_003955633.2;Dbxref=GeneID:231580,GenBank:XR_003955633.2,MGI:MGI:2442153;gbkey=misc_RNA;gene=Gak;product=cyclin G associated kinase%2C transcript variant X3;transcript_id=XR_003955633.2;extra_copy_number=0
CM058245.1	Liftoff	exon	110126192	110126241	.	-	.	ID=exon-XR_003955633.2-12;Parent=rna-XR_003955633.2;Dbxref=GeneID:231580,GenBank:XR_003955633.2,MGI:MGI:2442153;gbkey=misc_RNA;gene=Gak;product=cyclin G associated kinase%2C transcript variant X3;transcript_id=XR_003955633.2;extra_copy_number=0
CM058245.1	Liftoff	exon	110129582	110129705	.	-	.	ID=exon-XR_003955633.2-11;Parent=rna-XR_003955633.2;Dbxref=GeneID:231580,GenBank:XR_003955633.2,MGI:MGI:2442153;gbkey=misc_RNA;gene=Gak;product=cyclin G associated kinase%2C transcript variant X3;transcript_id=XR_003955633.2;extra_copy_number=0
CM058245.1	Liftoff	exon	110131054	110131138	.	-	.	ID=exon-XR_003955633.2-10;Parent=rna-XR_003955633.2;Dbxref=GeneID:231580,GenBank:XR_003955633.2,MGI:MGI:2442153;gbkey=misc_RNA;gene=Gak;product=cyclin G associated kinase%2C transcript variant X3;transcript_id=XR_003955633.2;extra_copy_number=0
CM058245.1	Liftoff	exon	110133118	110133230	.	-	.	ID=exon-XR_003955633.2-9;Parent=rna-XR_003955633.2;Dbxref=GeneID:231580,GenBank:XR_003955633.2,MGI:MGI:2442153;gbkey=misc_RNA;gene=Gak;product=cyclin G associated kinase%2C transcript variant X3;transcript_id=XR_003955633.2;extra_copy_number=0
CM058245.1	Liftoff	exon	110133620	110133755	.	-	.	ID=exon-XR_003955633.2-8;Parent=rna-XR_003955633.2;Dbxref=GeneID:231580,GenBank:XR_003955633.2,MGI:MGI:2442153;gbkey=misc_RNA;gene=Gak;product=cyclin G associated kinase%2C transcript variant X3;transcript_id=XR_003955633.2;extra_copy_number=0
CM058245.1	Liftoff	exon	110136129	110136218	.	-	.	ID=exon-XR_003955633.2-7;Parent=rna-XR_003955633.2;Dbxref=GeneID:231580,GenBank:XR_003955633.2,MGI:MGI:2442153;gbkey=misc_RNA;gene=Gak;product=cyclin G associated kinase%2C transcript variant X3;transcript_id=XR_003955633.2;extra_copy_number=0
CM058245.1	Liftoff	exon	110140251	110140376	.	-	.	ID=exon-XR_003955633.2-6;Parent=rna-XR_003955633.2;Dbxref=GeneID:231580,GenBank:XR_003955633.2,MGI:MGI:2442153;gbkey=misc_RNA;gene=Gak;product=cyclin G associated kinase%2C transcript variant X3;transcript_id=XR_003955633.2;extra_copy_number=0
CM058245.1	Liftoff	exon	110143647	110143789	.	-	.	ID=exon-XR_003955633.2-5;Parent=rna-XR_003955633.2;Dbxref=GeneID:231580,GenBank:XR_003955633.2,MGI:MGI:2442153;gbkey=misc_RNA;gene=Gak;product=cyclin G associated kinase%2C transcript variant X3;transcript_id=XR_003955633.2;extra_copy_number=0
CM058245.1	Liftoff	exon	110149998	110150112	.	-	.	ID=exon-XR_003955633.2-4;Parent=rna-XR_003955633.2;Dbxref=GeneID:231580,GenBank:XR_003955633.2,MGI:MGI:2442153;gbkey=misc_RNA;gene=Gak;product=cyclin G associated kinase%2C transcript variant X3;transcript_id=XR_003955633.2;extra_copy_number=0
CM058245.1	Liftoff	exon	110150921	110150980	.	-	.	ID=exon-XR_003955633.2-3;Parent=rna-XR_003955633.2;Dbxref=GeneID:231580,GenBank:XR_003955633.2,MGI:MGI:2442153;gbkey=misc_RNA;gene=Gak;product=cyclin G associated kinase%2C transcript variant X3;transcript_id=XR_003955633.2;extra_copy_number=0
CM058245.1	Liftoff	exon	110151768	110151829	.	-	.	ID=exon-XR_003955633.2-2;Parent=rna-XR_003955633.2;Dbxref=GeneID:231580,GenBank:XR_003955633.2,MGI:MGI:2442153;gbkey=misc_RNA;gene=Gak;product=cyclin G associated kinase%2C transcript variant X3;transcript_id=XR_003955633.2;extra_copy_number=0
CM058245.1	Liftoff	exon	110156239	110156510	.	-	.	ID=exon-XR_003955633.2-1;Parent=rna-XR_003955633.2;Dbxref=GeneID:231580,GenBank:XR_003955633.2,MGI:MGI:2442153;gbkey=misc_RNA;gene=Gak;product=cyclin G associated kinase%2C transcript variant X3;transcript_id=XR_003955633.2;extra_copy_number=0
CM058245.1	Liftoff	transcript	110096150	110156510	.	-	.	ID=rna-XR_389271.5;Parent=gene-Gak;Dbxref=GeneID:231580,GenBank:XR_389271.5,MGI:MGI:2442153;Name=XR_389271.5;gbkey=misc_RNA;gene=Gak;model_evidence=Supporting evidence includes similarity to: 15 mRNAs%2C 111 ESTs%2C 544 long SRA reads%2C and 100%25 coverage of the annotated genomic feature by RNAseq alignments%2C including 48 samples with support for all annotated introns;product=cyclin G associated kinase%2C transcript variant X6;transcript_id=XR_389271.5;extra_copy_number=0
CM058245.1	Liftoff	exon	110096150	110096692	.	-	.	ID=exon-XR_389271.5-28;Parent=rna-XR_389271.5;Dbxref=GeneID:231580,GenBank:XR_389271.5,MGI:MGI:2442153;gbkey=misc_RNA;gene=Gak;product=cyclin G associated kinase%2C transcript variant X6;transcript_id=XR_389271.5;extra_copy_number=0
CM058245.1	Liftoff	exon	110096876	110097052	.	-	.	ID=exon-XR_389271.5-27;Parent=rna-XR_389271.5;Dbxref=GeneID:231580,GenBank:XR_389271.5,MGI:MGI:2442153;gbkey=misc_RNA;gene=Gak;product=cyclin G associated kinase%2C transcript variant X6;transcript_id=XR_389271.5;extra_copy_number=0
CM058245.1	Liftoff	exon	110098125	110098270	.	-	.	ID=exon-XR_389271.5-26;Parent=rna-XR_389271.5;Dbxref=GeneID:231580,GenBank:XR_389271.5,MGI:MGI:2442153;gbkey=misc_RNA;gene=Gak;product=cyclin G associated kinase%2C transcript variant X6;transcript_id=XR_389271.5;extra_copy_number=0
CM058245.1	Liftoff	exon	110098610	110098822	.	-	.	ID=exon-XR_389271.5-25;Parent=rna-XR_389271.5;Dbxref=GeneID:231580,GenBank:XR_389271.5,MGI:MGI:2442153;gbkey=misc_RNA;gene=Gak;product=cyclin G associated kinase%2C transcript variant X6;transcript_id=XR_389271.5;extra_copy_number=0
CM058245.1	Liftoff	exon	110103299	110103415	.	-	.	ID=exon-XR_389271.5-24;Parent=rna-XR_389271.5;Dbxref=GeneID:231580,GenBank:XR_389271.5,MGI:MGI:2442153;gbkey=misc_RNA;gene=Gak;product=cyclin G associated kinase%2C transcript variant X6;transcript_id=XR_389271.5;extra_copy_number=0
CM058245.1	Liftoff	exon	110107643	110107765	.	-	.	ID=exon-XR_389271.5-23;Parent=rna-XR_389271.5;Dbxref=GeneID:231580,GenBank:XR_389271.5,MGI:MGI:2442153;gbkey=misc_RNA;gene=Gak;product=cyclin G associated kinase%2C transcript variant X6;transcript_id=XR_389271.5;extra_copy_number=0
CM058245.1	Liftoff	exon	110108850	110109020	.	-	.	ID=exon-XR_389271.5-22;Parent=rna-XR_389271.5;Dbxref=GeneID:231580,GenBank:XR_389271.5,MGI:MGI:2442153;gbkey=misc_RNA;gene=Gak;product=cyclin G associated kinase%2C transcript variant X6;transcript_id=XR_389271.5;extra_copy_number=0
CM058245.1	Liftoff	exon	110109406	110109885	.	-	.	ID=exon-XR_389271.5-21;Parent=rna-XR_389271.5;Dbxref=GeneID:231580,GenBank:XR_389271.5,MGI:MGI:2442153;gbkey=misc_RNA;gene=Gak;product=cyclin G associated kinase%2C transcript variant X6;transcript_id=XR_389271.5;extra_copy_number=0
CM058245.1	Liftoff	exon	110110968	110111114	.	-	.	ID=exon-XR_389271.5-20;Parent=rna-XR_389271.5;Dbxref=GeneID:231580,GenBank:XR_389271.5,MGI:MGI:2442153;gbkey=misc_RNA;gene=Gak;product=cyclin G associated kinase%2C transcript variant X6;transcript_id=XR_389271.5;extra_copy_number=0
CM058245.1	Liftoff	exon	110112079	110112272	.	-	.	ID=exon-XR_389271.5-19;Parent=rna-XR_389271.5;Dbxref=GeneID:231580,GenBank:XR_389271.5,MGI:MGI:2442153;gbkey=misc_RNA;gene=Gak;product=cyclin G associated kinase%2C transcript variant X6;transcript_id=XR_389271.5;extra_copy_number=0
CM058245.1	Liftoff	exon	110117842	110117962	.	-	.	ID=exon-XR_389271.5-18;Parent=rna-XR_389271.5;Dbxref=GeneID:231580,GenBank:XR_389271.5,MGI:MGI:2442153;gbkey=misc_RNA;gene=Gak;product=cyclin G associated kinase%2C transcript variant X6;transcript_id=XR_389271.5;extra_copy_number=0
CM058245.1	Liftoff	exon	110118388	110118505	.	-	.	ID=exon-XR_389271.5-17;Parent=rna-XR_389271.5;Dbxref=GeneID:231580,GenBank:XR_389271.5,MGI:MGI:2442153;gbkey=misc_RNA;gene=Gak;product=cyclin G associated kinase%2C transcript variant X6;transcript_id=XR_389271.5;extra_copy_number=0
CM058245.1	Liftoff	exon	110118936	110119130	.	-	.	ID=exon-XR_389271.5-16;Parent=rna-XR_389271.5;Dbxref=GeneID:231580,GenBank:XR_389271.5,MGI:MGI:2442153;gbkey=misc_RNA;gene=Gak;product=cyclin G associated kinase%2C transcript variant X6;transcript_id=XR_389271.5;extra_copy_number=0
CM058245.1	Liftoff	exon	110123493	110123626	.	-	.	ID=exon-XR_389271.5-15;Parent=rna-XR_389271.5;Dbxref=GeneID:231580,GenBank:XR_389271.5,MGI:MGI:2442153;gbkey=misc_RNA;gene=Gak;product=cyclin G associated kinase%2C transcript variant X6;transcript_id=XR_389271.5;extra_copy_number=0
CM058245.1	Liftoff	exon	110124599	110124721	.	-	.	ID=exon-XR_389271.5-14;Parent=rna-XR_389271.5;Dbxref=GeneID:231580,GenBank:XR_389271.5,MGI:MGI:2442153;gbkey=misc_RNA;gene=Gak;product=cyclin G associated kinase%2C transcript variant X6;transcript_id=XR_389271.5;extra_copy_number=0
CM058245.1	Liftoff	exon	110125505	110125653	.	-	.	ID=exon-XR_389271.5-13;Parent=rna-XR_389271.5;Dbxref=GeneID:231580,GenBank:XR_389271.5,MGI:MGI:2442153;gbkey=misc_RNA;gene=Gak;product=cyclin G associated kinase%2C transcript variant X6;transcript_id=XR_389271.5;extra_copy_number=0
CM058245.1	Liftoff	exon	110126192	110126241	.	-	.	ID=exon-XR_389271.5-12;Parent=rna-XR_389271.5;Dbxref=GeneID:231580,GenBank:XR_389271.5,MGI:MGI:2442153;gbkey=misc_RNA;gene=Gak;product=cyclin G associated kinase%2C transcript variant X6;transcript_id=XR_389271.5;extra_copy_number=0
CM058245.1	Liftoff	exon	110129582	110129705	.	-	.	ID=exon-XR_389271.5-11;Parent=rna-XR_389271.5;Dbxref=GeneID:231580,GenBank:XR_389271.5,MGI:MGI:2442153;gbkey=misc_RNA;gene=Gak;product=cyclin G associated kinase%2C transcript variant X6;transcript_id=XR_389271.5;extra_copy_number=0
CM058245.1	Liftoff	exon	110131054	110131138	.	-	.	ID=exon-XR_389271.5-10;Parent=rna-XR_389271.5;Dbxref=GeneID:231580,GenBank:XR_389271.5,MGI:MGI:2442153;gbkey=misc_RNA;gene=Gak;product=cyclin G associated kinase%2C transcript variant X6;transcript_id=XR_389271.5;extra_copy_number=0
CM058245.1	Liftoff	exon	110133118	110133230	.	-	.	ID=exon-XR_389271.5-9;Parent=rna-XR_389271.5;Dbxref=GeneID:231580,GenBank:XR_389271.5,MGI:MGI:2442153;gbkey=misc_RNA;gene=Gak;product=cyclin G associated kinase%2C transcript variant X6;transcript_id=XR_389271.5;extra_copy_number=0
CM058245.1	Liftoff	exon	110133620	110133755	.	-	.	ID=exon-XR_389271.5-8;Parent=rna-XR_389271.5;Dbxref=GeneID:231580,GenBank:XR_389271.5,MGI:MGI:2442153;gbkey=misc_RNA;gene=Gak;product=cyclin G associated kinase%2C transcript variant X6;transcript_id=XR_389271.5;extra_copy_number=0
CM058245.1	Liftoff	exon	110136129	110136218	.	-	.	ID=exon-XR_389271.5-7;Parent=rna-XR_389271.5;Dbxref=GeneID:231580,GenBank:XR_389271.5,MGI:MGI:2442153;gbkey=misc_RNA;gene=Gak;product=cyclin G associated kinase%2C transcript variant X6;transcript_id=XR_389271.5;extra_copy_number=0
CM058245.1	Liftoff	exon	110140251	110140376	.	-	.	ID=exon-XR_389271.5-6;Parent=rna-XR_389271.5;Dbxref=GeneID:231580,GenBank:XR_389271.5,MGI:MGI:2442153;gbkey=misc_RNA;gene=Gak;product=cyclin G associated kinase%2C transcript variant X6;transcript_id=XR_389271.5;extra_copy_number=0
CM058245.1	Liftoff	exon	110143647	110143789	.	-	.	ID=exon-XR_389271.5-5;Parent=rna-XR_389271.5;Dbxref=GeneID:231580,GenBank:XR_389271.5,MGI:MGI:2442153;gbkey=misc_RNA;gene=Gak;product=cyclin G associated kinase%2C transcript variant X6;transcript_id=XR_389271.5;extra_copy_number=0
CM058245.1	Liftoff	exon	110149998	110150112	.	-	.	ID=exon-XR_389271.5-4;Parent=rna-XR_389271.5;Dbxref=GeneID:231580,GenBank:XR_389271.5,MGI:MGI:2442153;gbkey=misc_RNA;gene=Gak;product=cyclin G associated kinase%2C transcript variant X6;transcript_id=XR_389271.5;extra_copy_number=0
CM058245.1	Liftoff	exon	110150921	110150980	.	-	.	ID=exon-XR_389271.5-3;Parent=rna-XR_389271.5;Dbxref=GeneID:231580,GenBank:XR_389271.5,MGI:MGI:2442153;gbkey=misc_RNA;gene=Gak;product=cyclin G associated kinase%2C transcript variant X6;transcript_id=XR_389271.5;extra_copy_number=0
CM058245.1	Liftoff	exon	110151768	110151829	.	-	.	ID=exon-XR_389271.5-2;Parent=rna-XR_389271.5;Dbxref=GeneID:231580,GenBank:XR_389271.5,MGI:MGI:2442153;gbkey=misc_RNA;gene=Gak;product=cyclin G associated kinase%2C transcript variant X6;transcript_id=XR_389271.5;extra_copy_number=0
CM058245.1	Liftoff	exon	110156239	110156510	.	-	.	ID=exon-XR_389271.5-1;Parent=rna-XR_389271.5;Dbxref=GeneID:231580,GenBank:XR_389271.5,MGI:MGI:2442153;gbkey=misc_RNA;gene=Gak;product=cyclin G associated kinase%2C transcript variant X6;transcript_id=XR_389271.5;extra_copy_number=0
CM058245.1	Liftoff	transcript	110097035	110156510	.	-	.	ID=rna-XR_001784677.3;Parent=gene-Gak;Dbxref=GeneID:231580,GenBank:XR_001784677.3,MGI:MGI:2442153;Name=XR_001784677.3;gbkey=misc_RNA;gene=Gak;model_evidence=Supporting evidence includes similarity to: 11 mRNAs%2C 78 ESTs%2C 447 long SRA reads%2C and 100%25 coverage of the annotated genomic feature by RNAseq alignments%2C including 28 samples with support for all annotated introns;product=cyclin G associated kinase%2C transcript variant X2;transcript_id=XR_001784677.3;extra_copy_number=0
CM058245.1	Liftoff	exon	110097035	110097052	.	-	.	ID=exon-XR_001784677.3-27;Parent=rna-XR_001784677.3;Dbxref=GeneID:231580,GenBank:XR_001784677.3,MGI:MGI:2442153;gbkey=misc_RNA;gene=Gak;product=cyclin G associated kinase%2C transcript variant X2;transcript_id=XR_001784677.3;extra_copy_number=0
CM058245.1	Liftoff	exon	110098125	110098497	.	-	.	ID=exon-XR_001784677.3-26;Parent=rna-XR_001784677.3;Dbxref=GeneID:231580,GenBank:XR_001784677.3,MGI:MGI:2442153;gbkey=misc_RNA;gene=Gak;product=cyclin G associated kinase%2C transcript variant X2;transcript_id=XR_001784677.3;extra_copy_number=0
CM058245.1	Liftoff	exon	110098610	110098822	.	-	.	ID=exon-XR_001784677.3-25;Parent=rna-XR_001784677.3;Dbxref=GeneID:231580,GenBank:XR_001784677.3,MGI:MGI:2442153;gbkey=misc_RNA;gene=Gak;product=cyclin G associated kinase%2C transcript variant X2;transcript_id=XR_001784677.3;extra_copy_number=0
CM058245.1	Liftoff	exon	110103299	110103415	.	-	.	ID=exon-XR_001784677.3-24;Parent=rna-XR_001784677.3;Dbxref=GeneID:231580,GenBank:XR_001784677.3,MGI:MGI:2442153;gbkey=misc_RNA;gene=Gak;product=cyclin G associated kinase%2C transcript variant X2;transcript_id=XR_001784677.3;extra_copy_number=0
CM058245.1	Liftoff	exon	110107643	110107765	.	-	.	ID=exon-XR_001784677.3-23;Parent=rna-XR_001784677.3;Dbxref=GeneID:231580,GenBank:XR_001784677.3,MGI:MGI:2442153;gbkey=misc_RNA;gene=Gak;product=cyclin G associated kinase%2C transcript variant X2;transcript_id=XR_001784677.3;extra_copy_number=0
CM058245.1	Liftoff	exon	110108850	110109020	.	-	.	ID=exon-XR_001784677.3-22;Parent=rna-XR_001784677.3;Dbxref=GeneID:231580,GenBank:XR_001784677.3,MGI:MGI:2442153;gbkey=misc_RNA;gene=Gak;product=cyclin G associated kinase%2C transcript variant X2;transcript_id=XR_001784677.3;extra_copy_number=0
CM058245.1	Liftoff	exon	110109406	110109885	.	-	.	ID=exon-XR_001784677.3-21;Parent=rna-XR_001784677.3;Dbxref=GeneID:231580,GenBank:XR_001784677.3,MGI:MGI:2442153;gbkey=misc_RNA;gene=Gak;product=cyclin G associated kinase%2C transcript variant X2;transcript_id=XR_001784677.3;extra_copy_number=0
CM058245.1	Liftoff	exon	110110968	110111114	.	-	.	ID=exon-XR_001784677.3-20;Parent=rna-XR_001784677.3;Dbxref=GeneID:231580,GenBank:XR_001784677.3,MGI:MGI:2442153;gbkey=misc_RNA;gene=Gak;product=cyclin G associated kinase%2C transcript variant X2;transcript_id=XR_001784677.3;extra_copy_number=0
CM058245.1	Liftoff	exon	110112079	110112272	.	-	.	ID=exon-XR_001784677.3-19;Parent=rna-XR_001784677.3;Dbxref=GeneID:231580,GenBank:XR_001784677.3,MGI:MGI:2442153;gbkey=misc_RNA;gene=Gak;product=cyclin G associated kinase%2C transcript variant X2;transcript_id=XR_001784677.3;extra_copy_number=0
CM058245.1	Liftoff	exon	110117883	110117962	.	-	.	ID=exon-XR_001784677.3-18;Parent=rna-XR_001784677.3;Dbxref=GeneID:231580,GenBank:XR_001784677.3,MGI:MGI:2442153;gbkey=misc_RNA;gene=Gak;product=cyclin G associated kinase%2C transcript variant X2;transcript_id=XR_001784677.3;extra_copy_number=0
CM058245.1	Liftoff	exon	110118388	110118505	.	-	.	ID=exon-XR_001784677.3-17;Parent=rna-XR_001784677.3;Dbxref=GeneID:231580,GenBank:XR_001784677.3,MGI:MGI:2442153;gbkey=misc_RNA;gene=Gak;product=cyclin G associated kinase%2C transcript variant X2;transcript_id=XR_001784677.3;extra_copy_number=0
CM058245.1	Liftoff	exon	110118936	110119130	.	-	.	ID=exon-XR_001784677.3-16;Parent=rna-XR_001784677.3;Dbxref=GeneID:231580,GenBank:XR_001784677.3,MGI:MGI:2442153;gbkey=misc_RNA;gene=Gak;product=cyclin G associated kinase%2C transcript variant X2;transcript_id=XR_001784677.3;extra_copy_number=0
CM058245.1	Liftoff	exon	110123493	110123626	.	-	.	ID=exon-XR_001784677.3-15;Parent=rna-XR_001784677.3;Dbxref=GeneID:231580,GenBank:XR_001784677.3,MGI:MGI:2442153;gbkey=misc_RNA;gene=Gak;product=cyclin G associated kinase%2C transcript variant X2;transcript_id=XR_001784677.3;extra_copy_number=0
CM058245.1	Liftoff	exon	110124599	110124721	.	-	.	ID=exon-XR_001784677.3-14;Parent=rna-XR_001784677.3;Dbxref=GeneID:231580,GenBank:XR_001784677.3,MGI:MGI:2442153;gbkey=misc_RNA;gene=Gak;product=cyclin G associated kinase%2C transcript variant X2;transcript_id=XR_001784677.3;extra_copy_number=0
CM058245.1	Liftoff	exon	110125505	110125653	.	-	.	ID=exon-XR_001784677.3-13;Parent=rna-XR_001784677.3;Dbxref=GeneID:231580,GenBank:XR_001784677.3,MGI:MGI:2442153;gbkey=misc_RNA;gene=Gak;product=cyclin G associated kinase%2C transcript variant X2;transcript_id=XR_001784677.3;extra_copy_number=0
CM058245.1	Liftoff	exon	110126192	110126241	.	-	.	ID=exon-XR_001784677.3-12;Parent=rna-XR_001784677.3;Dbxref=GeneID:231580,GenBank:XR_001784677.3,MGI:MGI:2442153;gbkey=misc_RNA;gene=Gak;product=cyclin G associated kinase%2C transcript variant X2;transcript_id=XR_001784677.3;extra_copy_number=0
CM058245.1	Liftoff	exon	110129582	110129705	.	-	.	ID=exon-XR_001784677.3-11;Parent=rna-XR_001784677.3;Dbxref=GeneID:231580,GenBank:XR_001784677.3,MGI:MGI:2442153;gbkey=misc_RNA;gene=Gak;product=cyclin G associated kinase%2C transcript variant X2;transcript_id=XR_001784677.3;extra_copy_number=0
CM058245.1	Liftoff	exon	110131054	110131138	.	-	.	ID=exon-XR_001784677.3-10;Parent=rna-XR_001784677.3;Dbxref=GeneID:231580,GenBank:XR_001784677.3,MGI:MGI:2442153;gbkey=misc_RNA;gene=Gak;product=cyclin G associated kinase%2C transcript variant X2;transcript_id=XR_001784677.3;extra_copy_number=0
CM058245.1	Liftoff	exon	110133118	110133230	.	-	.	ID=exon-XR_001784677.3-9;Parent=rna-XR_001784677.3;Dbxref=GeneID:231580,GenBank:XR_001784677.3,MGI:MGI:2442153;gbkey=misc_RNA;gene=Gak;product=cyclin G associated kinase%2C transcript variant X2;transcript_id=XR_001784677.3;extra_copy_number=0
CM058245.1	Liftoff	exon	110133620	110133755	.	-	.	ID=exon-XR_001784677.3-8;Parent=rna-XR_001784677.3;Dbxref=GeneID:231580,GenBank:XR_001784677.3,MGI:MGI:2442153;gbkey=misc_RNA;gene=Gak;product=cyclin G associated kinase%2C transcript variant X2;transcript_id=XR_001784677.3;extra_copy_number=0
CM058245.1	Liftoff	exon	110136129	110136218	.	-	.	ID=exon-XR_001784677.3-7;Parent=rna-XR_001784677.3;Dbxref=GeneID:231580,GenBank:XR_001784677.3,MGI:MGI:2442153;gbkey=misc_RNA;gene=Gak;product=cyclin G associated kinase%2C transcript variant X2;transcript_id=XR_001784677.3;extra_copy_number=0
CM058245.1	Liftoff	exon	110140251	110140376	.	-	.	ID=exon-XR_001784677.3-6;Parent=rna-XR_001784677.3;Dbxref=GeneID:231580,GenBank:XR_001784677.3,MGI:MGI:2442153;gbkey=misc_RNA;gene=Gak;product=cyclin G associated kinase%2C transcript variant X2;transcript_id=XR_001784677.3;extra_copy_number=0
CM058245.1	Liftoff	exon	110143647	110143789	.	-	.	ID=exon-XR_001784677.3-5;Parent=rna-XR_001784677.3;Dbxref=GeneID:231580,GenBank:XR_001784677.3,MGI:MGI:2442153;gbkey=misc_RNA;gene=Gak;product=cyclin G associated kinase%2C transcript variant X2;transcript_id=XR_001784677.3;extra_copy_number=0
CM058245.1	Liftoff	exon	110149998	110150112	.	-	.	ID=exon-XR_001784677.3-4;Parent=rna-XR_001784677.3;Dbxref=GeneID:231580,GenBank:XR_001784677.3,MGI:MGI:2442153;gbkey=misc_RNA;gene=Gak;product=cyclin G associated kinase%2C transcript variant X2;transcript_id=XR_001784677.3;extra_copy_number=0
CM058245.1	Liftoff	exon	110150921	110150980	.	-	.	ID=exon-XR_001784677.3-3;Parent=rna-XR_001784677.3;Dbxref=GeneID:231580,GenBank:XR_001784677.3,MGI:MGI:2442153;gbkey=misc_RNA;gene=Gak;product=cyclin G associated kinase%2C transcript variant X2;transcript_id=XR_001784677.3;extra_copy_number=0
CM058245.1	Liftoff	exon	110151768	110151829	.	-	.	ID=exon-XR_001784677.3-2;Parent=rna-XR_001784677.3;Dbxref=GeneID:231580,GenBank:XR_001784677.3,MGI:MGI:2442153;gbkey=misc_RNA;gene=Gak;product=cyclin G associated kinase%2C transcript variant X2;transcript_id=XR_001784677.3;extra_copy_number=0
CM058245.1	Liftoff	exon	110156239	110156510	.	-	.	ID=exon-XR_001784677.3-1;Parent=rna-XR_001784677.3;Dbxref=GeneID:231580,GenBank:XR_001784677.3,MGI:MGI:2442153;gbkey=misc_RNA;gene=Gak;product=cyclin G associated kinase%2C transcript variant X2;transcript_id=XR_001784677.3;extra_copy_number=0
CM058245.1	Liftoff	transcript	110098765	110156510	.	-	.	ID=rna-XR_004942505.1;Parent=gene-Gak;Dbxref=GeneID:231580,GenBank:XR_004942505.1,MGI:MGI:2442153;Name=XR_004942505.1;gbkey=misc_RNA;gene=Gak;model_evidence=Supporting evidence includes similarity to: 6 mRNAs%2C 67 ESTs%2C 251 long SRA reads%2C and 100%25 coverage of the annotated genomic feature by RNAseq alignments%2C including 43 samples with support for all annotated introns;product=cyclin G associated kinase%2C transcript variant X7;transcript_id=XR_004942505.1;extra_copy_number=0
CM058245.1	Liftoff	exon	110098765	110098822	.	-	.	ID=exon-XR_004942505.1-24;Parent=rna-XR_004942505.1;Dbxref=GeneID:231580,GenBank:XR_004942505.1,MGI:MGI:2442153;gbkey=misc_RNA;gene=Gak;product=cyclin G associated kinase%2C transcript variant X7;transcript_id=XR_004942505.1;extra_copy_number=0
CM058245.1	Liftoff	exon	110103299	110103415	.	-	.	ID=exon-XR_004942505.1-23;Parent=rna-XR_004942505.1;Dbxref=GeneID:231580,GenBank:XR_004942505.1,MGI:MGI:2442153;gbkey=misc_RNA;gene=Gak;product=cyclin G associated kinase%2C transcript variant X7;transcript_id=XR_004942505.1;extra_copy_number=0
CM058245.1	Liftoff	exon	110107643	110107765	.	-	.	ID=exon-XR_004942505.1-22;Parent=rna-XR_004942505.1;Dbxref=GeneID:231580,GenBank:XR_004942505.1,MGI:MGI:2442153;gbkey=misc_RNA;gene=Gak;product=cyclin G associated kinase%2C transcript variant X7;transcript_id=XR_004942505.1;extra_copy_number=0
CM058245.1	Liftoff	exon	110108850	110109020	.	-	.	ID=exon-XR_004942505.1-21;Parent=rna-XR_004942505.1;Dbxref=GeneID:231580,GenBank:XR_004942505.1,MGI:MGI:2442153;gbkey=misc_RNA;gene=Gak;product=cyclin G associated kinase%2C transcript variant X7;transcript_id=XR_004942505.1;extra_copy_number=0
CM058245.1	Liftoff	exon	110109406	110109885	.	-	.	ID=exon-XR_004942505.1-20;Parent=rna-XR_004942505.1;Dbxref=GeneID:231580,GenBank:XR_004942505.1,MGI:MGI:2442153;gbkey=misc_RNA;gene=Gak;product=cyclin G associated kinase%2C transcript variant X7;transcript_id=XR_004942505.1;extra_copy_number=0
CM058245.1	Liftoff	exon	110112079	110112272	.	-	.	ID=exon-XR_004942505.1-19;Parent=rna-XR_004942505.1;Dbxref=GeneID:231580,GenBank:XR_004942505.1,MGI:MGI:2442153;gbkey=misc_RNA;gene=Gak;product=cyclin G associated kinase%2C transcript variant X7;transcript_id=XR_004942505.1;extra_copy_number=0
CM058245.1	Liftoff	exon	110117842	110117962	.	-	.	ID=exon-XR_004942505.1-18;Parent=rna-XR_004942505.1;Dbxref=GeneID:231580,GenBank:XR_004942505.1,MGI:MGI:2442153;gbkey=misc_RNA;gene=Gak;product=cyclin G associated kinase%2C transcript variant X7;transcript_id=XR_004942505.1;extra_copy_number=0
CM058245.1	Liftoff	exon	110118388	110118505	.	-	.	ID=exon-XR_004942505.1-17;Parent=rna-XR_004942505.1;Dbxref=GeneID:231580,GenBank:XR_004942505.1,MGI:MGI:2442153;gbkey=misc_RNA;gene=Gak;product=cyclin G associated kinase%2C transcript variant X7;transcript_id=XR_004942505.1;extra_copy_number=0
CM058245.1	Liftoff	exon	110118936	110119130	.	-	.	ID=exon-XR_004942505.1-16;Parent=rna-XR_004942505.1;Dbxref=GeneID:231580,GenBank:XR_004942505.1,MGI:MGI:2442153;gbkey=misc_RNA;gene=Gak;product=cyclin G associated kinase%2C transcript variant X7;transcript_id=XR_004942505.1;extra_copy_number=0
CM058245.1	Liftoff	exon	110123493	110123626	.	-	.	ID=exon-XR_004942505.1-15;Parent=rna-XR_004942505.1;Dbxref=GeneID:231580,GenBank:XR_004942505.1,MGI:MGI:2442153;gbkey=misc_RNA;gene=Gak;product=cyclin G associated kinase%2C transcript variant X7;transcript_id=XR_004942505.1;extra_copy_number=0
CM058245.1	Liftoff	exon	110124599	110124721	.	-	.	ID=exon-XR_004942505.1-14;Parent=rna-XR_004942505.1;Dbxref=GeneID:231580,GenBank:XR_004942505.1,MGI:MGI:2442153;gbkey=misc_RNA;gene=Gak;product=cyclin G associated kinase%2C transcript variant X7;transcript_id=XR_004942505.1;extra_copy_number=0
CM058245.1	Liftoff	exon	110125505	110125653	.	-	.	ID=exon-XR_004942505.1-13;Parent=rna-XR_004942505.1;Dbxref=GeneID:231580,GenBank:XR_004942505.1,MGI:MGI:2442153;gbkey=misc_RNA;gene=Gak;product=cyclin G associated kinase%2C transcript variant X7;transcript_id=XR_004942505.1;extra_copy_number=0
CM058245.1	Liftoff	exon	110126192	110126241	.	-	.	ID=exon-XR_004942505.1-12;Parent=rna-XR_004942505.1;Dbxref=GeneID:231580,GenBank:XR_004942505.1,MGI:MGI:2442153;gbkey=misc_RNA;gene=Gak;product=cyclin G associated kinase%2C transcript variant X7;transcript_id=XR_004942505.1;extra_copy_number=0
CM058245.1	Liftoff	exon	110129582	110129705	.	-	.	ID=exon-XR_004942505.1-11;Parent=rna-XR_004942505.1;Dbxref=GeneID:231580,GenBank:XR_004942505.1,MGI:MGI:2442153;gbkey=misc_RNA;gene=Gak;product=cyclin G associated kinase%2C transcript variant X7;transcript_id=XR_004942505.1;extra_copy_number=0
CM058245.1	Liftoff	exon	110131054	110131138	.	-	.	ID=exon-XR_004942505.1-10;Parent=rna-XR_004942505.1;Dbxref=GeneID:231580,GenBank:XR_004942505.1,MGI:MGI:2442153;gbkey=misc_RNA;gene=Gak;product=cyclin G associated kinase%2C transcript variant X7;transcript_id=XR_004942505.1;extra_copy_number=0
CM058245.1	Liftoff	exon	110133118	110133230	.	-	.	ID=exon-XR_004942505.1-9;Parent=rna-XR_004942505.1;Dbxref=GeneID:231580,GenBank:XR_004942505.1,MGI:MGI:2442153;gbkey=misc_RNA;gene=Gak;product=cyclin G associated kinase%2C transcript variant X7;transcript_id=XR_004942505.1;extra_copy_number=0
CM058245.1	Liftoff	exon	110133620	110133755	.	-	.	ID=exon-XR_004942505.1-8;Parent=rna-XR_004942505.1;Dbxref=GeneID:231580,GenBank:XR_004942505.1,MGI:MGI:2442153;gbkey=misc_RNA;gene=Gak;product=cyclin G associated kinase%2C transcript variant X7;transcript_id=XR_004942505.1;extra_copy_number=0
CM058245.1	Liftoff	exon	110136129	110136218	.	-	.	ID=exon-XR_004942505.1-7;Parent=rna-XR_004942505.1;Dbxref=GeneID:231580,GenBank:XR_004942505.1,MGI:MGI:2442153;gbkey=misc_RNA;gene=Gak;product=cyclin G associated kinase%2C transcript variant X7;transcript_id=XR_004942505.1;extra_copy_number=0
CM058245.1	Liftoff	exon	110140251	110140376	.	-	.	ID=exon-XR_004942505.1-6;Parent=rna-XR_004942505.1;Dbxref=GeneID:231580,GenBank:XR_004942505.1,MGI:MGI:2442153;gbkey=misc_RNA;gene=Gak;product=cyclin G associated kinase%2C transcript variant X7;transcript_id=XR_004942505.1;extra_copy_number=0
CM058245.1	Liftoff	exon	110143647	110143789	.	-	.	ID=exon-XR_004942505.1-5;Parent=rna-XR_004942505.1;Dbxref=GeneID:231580,GenBank:XR_004942505.1,MGI:MGI:2442153;gbkey=misc_RNA;gene=Gak;product=cyclin G associated kinase%2C transcript variant X7;transcript_id=XR_004942505.1;extra_copy_number=0
CM058245.1	Liftoff	exon	110149998	110150112	.	-	.	ID=exon-XR_004942505.1-4;Parent=rna-XR_004942505.1;Dbxref=GeneID:231580,GenBank:XR_004942505.1,MGI:MGI:2442153;gbkey=misc_RNA;gene=Gak;product=cyclin G associated kinase%2C transcript variant X7;transcript_id=XR_004942505.1;extra_copy_number=0
CM058245.1	Liftoff	exon	110150921	110150980	.	-	.	ID=exon-XR_004942505.1-3;Parent=rna-XR_004942505.1;Dbxref=GeneID:231580,GenBank:XR_004942505.1,MGI:MGI:2442153;gbkey=misc_RNA;gene=Gak;product=cyclin G associated kinase%2C transcript variant X7;transcript_id=XR_004942505.1;extra_copy_number=0
CM058245.1	Liftoff	exon	110151768	110151829	.	-	.	ID=exon-XR_004942505.1-2;Parent=rna-XR_004942505.1;Dbxref=GeneID:231580,GenBank:XR_004942505.1,MGI:MGI:2442153;gbkey=misc_RNA;gene=Gak;product=cyclin G associated kinase%2C transcript variant X7;transcript_id=XR_004942505.1;extra_copy_number=0
CM058245.1	Liftoff	exon	110156239	110156510	.	-	.	ID=exon-XR_004942505.1-1;Parent=rna-XR_004942505.1;Dbxref=GeneID:231580,GenBank:XR_004942505.1,MGI:MGI:2442153;gbkey=misc_RNA;gene=Gak;product=cyclin G associated kinase%2C transcript variant X7;transcript_id=XR_004942505.1;extra_copy_number=0
CM058245.1	Liftoff	gene	110156521	110174510	.	+	.	ID=gene-Tmem175;Dbxref=GeneID:72392,MGI:MGI:1919642;Name=Tmem175;description=transmembrane protein 175;gbkey=Gene;gene=Tmem175;gene_biotype=protein_coding;gene_synonym=3010001K23Rik,mTMEM175;coverage=1.0;sequence_ID=1.0;valid_ORFs=16;extra_copy_number=0;copy_num_ID=gene-Tmem175_0
CM058245.1	Liftoff	mRNA	110156521	110174000	.	+	.	ID=rna-XM_006535230.5;Parent=gene-Tmem175;Dbxref=GeneID:72392,GenBank:XM_006535230.5,MGI:MGI:1919642;Name=XM_006535230.5;gbkey=mRNA;gene=Tmem175;model_evidence=Supporting evidence includes similarity to: 1 mRNA%2C 12 ESTs%2C 8 Proteins%2C 305 long SRA reads%2C and 100%25 coverage of the annotated genomic feature by RNAseq alignments%2C including 13 samples with support for all annotated introns;product=transmembrane protein 175%2C transcript variant X1;transcript_id=XM_006535230.5;matches_ref_protein=True;valid_ORF=True;extra_copy_number=0
CM058245.1	Liftoff	exon	110156521	110157059	.	+	.	ID=exon-XM_006535230.5-1;Parent=rna-XM_006535230.5;Dbxref=GeneID:72392,GenBank:XM_006535230.5,MGI:MGI:1919642;gbkey=mRNA;gene=Tmem175;product=transmembrane protein 175%2C transcript variant X1;transcript_id=XM_006535230.5;extra_copy_number=0
CM058245.1	Liftoff	exon	110164976	110165229	.	+	.	ID=exon-XM_006535230.5-2;Parent=rna-XM_006535230.5;Dbxref=GeneID:72392,GenBank:XM_006535230.5,MGI:MGI:1919642;gbkey=mRNA;gene=Tmem175;product=transmembrane protein 175%2C transcript variant X1;transcript_id=XM_006535230.5;extra_copy_number=0
CM058245.1	Liftoff	exon	110165406	110165444	.	+	.	ID=exon-XM_006535230.5-3;Parent=rna-XM_006535230.5;Dbxref=GeneID:72392,GenBank:XM_006535230.5,MGI:MGI:1919642;gbkey=mRNA;gene=Tmem175;product=transmembrane protein 175%2C transcript variant X1;transcript_id=XM_006535230.5;extra_copy_number=0
CM058245.1	Liftoff	exon	110166211	110166308	.	+	.	ID=exon-XM_006535230.5-4;Parent=rna-XM_006535230.5;Dbxref=GeneID:72392,GenBank:XM_006535230.5,MGI:MGI:1919642;gbkey=mRNA;gene=Tmem175;product=transmembrane protein 175%2C transcript variant X1;transcript_id=XM_006535230.5;extra_copy_number=0
CM058245.1	Liftoff	exon	110168562	110168613	.	+	.	ID=exon-XM_006535230.5-5;Parent=rna-XM_006535230.5;Dbxref=GeneID:72392,GenBank:XM_006535230.5,MGI:MGI:1919642;gbkey=mRNA;gene=Tmem175;product=transmembrane protein 175%2C transcript variant X1;transcript_id=XM_006535230.5;extra_copy_number=0
CM058245.1	Liftoff	exon	110168857	110168892	.	+	.	ID=exon-XM_006535230.5-6;Parent=rna-XM_006535230.5;Dbxref=GeneID:72392,GenBank:XM_006535230.5,MGI:MGI:1919642;gbkey=mRNA;gene=Tmem175;product=transmembrane protein 175%2C transcript variant X1;transcript_id=XM_006535230.5;extra_copy_number=0
CM058245.1	Liftoff	exon	110169436	110169519	.	+	.	ID=exon-XM_006535230.5-7;Parent=rna-XM_006535230.5;Dbxref=GeneID:72392,GenBank:XM_006535230.5,MGI:MGI:1919642;gbkey=mRNA;gene=Tmem175;product=transmembrane protein 175%2C transcript variant X1;transcript_id=XM_006535230.5;extra_copy_number=0
CM058245.1	Liftoff	exon	110169779	110169943	.	+	.	ID=exon-XM_006535230.5-8;Parent=rna-XM_006535230.5;Dbxref=GeneID:72392,GenBank:XM_006535230.5,MGI:MGI:1919642;gbkey=mRNA;gene=Tmem175;product=transmembrane protein 175%2C transcript variant X1;transcript_id=XM_006535230.5;extra_copy_number=0
CM058245.1	Liftoff	exon	110170908	110170986	.	+	.	ID=exon-XM_006535230.5-9;Parent=rna-XM_006535230.5;Dbxref=GeneID:72392,GenBank:XM_006535230.5,MGI:MGI:1919642;gbkey=mRNA;gene=Tmem175;product=transmembrane protein 175%2C transcript variant X1;transcript_id=XM_006535230.5;extra_copy_number=0
CM058245.1	Liftoff	exon	110171297	110171432	.	+	.	ID=exon-XM_006535230.5-10;Parent=rna-XM_006535230.5;Dbxref=GeneID:72392,GenBank:XM_006535230.5,MGI:MGI:1919642;gbkey=mRNA;gene=Tmem175;product=transmembrane protein 175%2C transcript variant X1;transcript_id=XM_006535230.5;extra_copy_number=0
CM058245.1	Liftoff	exon	110172579	110174000	.	+	.	ID=exon-XM_006535230.5-11;Parent=rna-XM_006535230.5;Dbxref=GeneID:72392,GenBank:XM_006535230.5,MGI:MGI:1919642;gbkey=mRNA;gene=Tmem175;product=transmembrane protein 175%2C transcript variant X1;transcript_id=XM_006535230.5;extra_copy_number=0
CM058245.1	Liftoff	CDS	110165086	110165229	.	+	.	ID=cds-XP_006535293.1;Parent=rna-XM_006535230.5;Dbxref=GeneID:72392,GenBank:XP_006535293.1,MGI:MGI:1919642;Name=XP_006535293.1;gbkey=CDS;gene=Tmem175;product=endosomal/lysosomal proton channel TMEM175 isoform X1;protein_id=XP_006535293.1;extra_copy_number=0
CM058245.1	Liftoff	CDS	110165406	110165444	.	+	.	ID=cds-XP_006535293.1;Parent=rna-XM_006535230.5;Dbxref=GeneID:72392,GenBank:XP_006535293.1,MGI:MGI:1919642;Name=XP_006535293.1;gbkey=CDS;gene=Tmem175;product=endosomal/lysosomal proton channel TMEM175 isoform X1;protein_id=XP_006535293.1;extra_copy_number=0
CM058245.1	Liftoff	CDS	110166211	110166308	.	+	.	ID=cds-XP_006535293.1;Parent=rna-XM_006535230.5;Dbxref=GeneID:72392,GenBank:XP_006535293.1,MGI:MGI:1919642;Name=XP_006535293.1;gbkey=CDS;gene=Tmem175;product=endosomal/lysosomal proton channel TMEM175 isoform X1;protein_id=XP_006535293.1;extra_copy_number=0
CM058245.1	Liftoff	CDS	110168562	110168613	.	+	.	ID=cds-XP_006535293.1;Parent=rna-XM_006535230.5;Dbxref=GeneID:72392,GenBank:XP_006535293.1,MGI:MGI:1919642;Name=XP_006535293.1;gbkey=CDS;gene=Tmem175;product=endosomal/lysosomal proton channel TMEM175 isoform X1;protein_id=XP_006535293.1;extra_copy_number=0
CM058245.1	Liftoff	CDS	110168857	110168892	.	+	.	ID=cds-XP_006535293.1;Parent=rna-XM_006535230.5;Dbxref=GeneID:72392,GenBank:XP_006535293.1,MGI:MGI:1919642;Name=XP_006535293.1;gbkey=CDS;gene=Tmem175;product=endosomal/lysosomal proton channel TMEM175 isoform X1;protein_id=XP_006535293.1;extra_copy_number=0
CM058245.1	Liftoff	CDS	110169436	110169519	.	+	.	ID=cds-XP_006535293.1;Parent=rna-XM_006535230.5;Dbxref=GeneID:72392,GenBank:XP_006535293.1,MGI:MGI:1919642;Name=XP_006535293.1;gbkey=CDS;gene=Tmem175;product=endosomal/lysosomal proton channel TMEM175 isoform X1;protein_id=XP_006535293.1;extra_copy_number=0
CM058245.1	Liftoff	CDS	110169779	110169943	.	+	.	ID=cds-XP_006535293.1;Parent=rna-XM_006535230.5;Dbxref=GeneID:72392,GenBank:XP_006535293.1,MGI:MGI:1919642;Name=XP_006535293.1;gbkey=CDS;gene=Tmem175;product=endosomal/lysosomal proton channel TMEM175 isoform X1;protein_id=XP_006535293.1;extra_copy_number=0
CM058245.1	Liftoff	CDS	110170908	110170986	.	+	.	ID=cds-XP_006535293.1;Parent=rna-XM_006535230.5;Dbxref=GeneID:72392,GenBank:XP_006535293.1,MGI:MGI:1919642;Name=XP_006535293.1;gbkey=CDS;gene=Tmem175;product=endosomal/lysosomal proton channel TMEM175 isoform X1;protein_id=XP_006535293.1;extra_copy_number=0
CM058245.1	Liftoff	CDS	110171297	110171432	.	+	.	ID=cds-XP_006535293.1;Parent=rna-XM_006535230.5;Dbxref=GeneID:72392,GenBank:XP_006535293.1,MGI:MGI:1919642;Name=XP_006535293.1;gbkey=CDS;gene=Tmem175;product=endosomal/lysosomal proton channel TMEM175 isoform X1;protein_id=XP_006535293.1;extra_copy_number=0
CM058245.1	Liftoff	CDS	110172579	110173245	.	+	.	ID=cds-XP_006535293.1;Parent=rna-XM_006535230.5;Dbxref=GeneID:72392,GenBank:XP_006535293.1,MGI:MGI:1919642;Name=XP_006535293.1;gbkey=CDS;gene=Tmem175;product=endosomal/lysosomal proton channel TMEM175 isoform X1;protein_id=XP_006535293.1;extra_copy_number=0
CM058245.1	Liftoff	mRNA	110156521	110174000	.	+	.	ID=rna-XM_006535232.4;Parent=gene-Tmem175;Dbxref=GeneID:72392,GenBank:XM_006535232.4,MGI:MGI:1919642;Name=XM_006535232.4;gbkey=mRNA;gene=Tmem175;model_evidence=Supporting evidence includes similarity to: 1 mRNA%2C 13 ESTs%2C 431 long SRA reads%2C and 100%25 coverage of the annotated genomic feature by RNAseq alignments%2C including 37 samples with support for all annotated introns;product=transmembrane protein 175%2C transcript variant X3;transcript_id=XM_006535232.4;matches_ref_protein=True;valid_ORF=True;extra_copy_number=0
CM058245.1	Liftoff	exon	110156521	110156781	.	+	.	ID=exon-XM_006535232.4-1;Parent=rna-XM_006535232.4;Dbxref=GeneID:72392,GenBank:XM_006535232.4,MGI:MGI:1919642;gbkey=mRNA;gene=Tmem175;product=transmembrane protein 175%2C transcript variant X3;transcript_id=XM_006535232.4;extra_copy_number=0
CM058245.1	Liftoff	exon	110164976	110165229	.	+	.	ID=exon-XM_006535232.4-2;Parent=rna-XM_006535232.4;Dbxref=GeneID:72392,GenBank:XM_006535232.4,MGI:MGI:1919642;gbkey=mRNA;gene=Tmem175;product=transmembrane protein 175%2C transcript variant X3;transcript_id=XM_006535232.4;extra_copy_number=0
CM058245.1	Liftoff	exon	110165406	110165444	.	+	.	ID=exon-XM_006535232.4-3;Parent=rna-XM_006535232.4;Dbxref=GeneID:72392,GenBank:XM_006535232.4,MGI:MGI:1919642;gbkey=mRNA;gene=Tmem175;product=transmembrane protein 175%2C transcript variant X3;transcript_id=XM_006535232.4;extra_copy_number=0
CM058245.1	Liftoff	exon	110166211	110166308	.	+	.	ID=exon-XM_006535232.4-4;Parent=rna-XM_006535232.4;Dbxref=GeneID:72392,GenBank:XM_006535232.4,MGI:MGI:1919642;gbkey=mRNA;gene=Tmem175;product=transmembrane protein 175%2C transcript variant X3;transcript_id=XM_006535232.4;extra_copy_number=0
CM058245.1	Liftoff	exon	110168562	110168613	.	+	.	ID=exon-XM_006535232.4-5;Parent=rna-XM_006535232.4;Dbxref=GeneID:72392,GenBank:XM_006535232.4,MGI:MGI:1919642;gbkey=mRNA;gene=Tmem175;product=transmembrane protein 175%2C transcript variant X3;transcript_id=XM_006535232.4;extra_copy_number=0
CM058245.1	Liftoff	exon	110168857	110168892	.	+	.	ID=exon-XM_006535232.4-6;Parent=rna-XM_006535232.4;Dbxref=GeneID:72392,GenBank:XM_006535232.4,MGI:MGI:1919642;gbkey=mRNA;gene=Tmem175;product=transmembrane protein 175%2C transcript variant X3;transcript_id=XM_006535232.4;extra_copy_number=0
CM058245.1	Liftoff	exon	110169779	110169943	.	+	.	ID=exon-XM_006535232.4-7;Parent=rna-XM_006535232.4;Dbxref=GeneID:72392,GenBank:XM_006535232.4,MGI:MGI:1919642;gbkey=mRNA;gene=Tmem175;product=transmembrane protein 175%2C transcript variant X3;transcript_id=XM_006535232.4;extra_copy_number=0
CM058245.1	Liftoff	exon	110170908	110170986	.	+	.	ID=exon-XM_006535232.4-8;Parent=rna-XM_006535232.4;Dbxref=GeneID:72392,GenBank:XM_006535232.4,MGI:MGI:1919642;gbkey=mRNA;gene=Tmem175;product=transmembrane protein 175%2C transcript variant X3;transcript_id=XM_006535232.4;extra_copy_number=0
CM058245.1	Liftoff	exon	110171297	110171432	.	+	.	ID=exon-XM_006535232.4-9;Parent=rna-XM_006535232.4;Dbxref=GeneID:72392,GenBank:XM_006535232.4,MGI:MGI:1919642;gbkey=mRNA;gene=Tmem175;product=transmembrane protein 175%2C transcript variant X3;transcript_id=XM_006535232.4;extra_copy_number=0
CM058245.1	Liftoff	exon	110172579	110174000	.	+	.	ID=exon-XM_006535232.4-10;Parent=rna-XM_006535232.4;Dbxref=GeneID:72392,GenBank:XM_006535232.4,MGI:MGI:1919642;gbkey=mRNA;gene=Tmem175;product=transmembrane protein 175%2C transcript variant X3;transcript_id=XM_006535232.4;extra_copy_number=0
CM058245.1	Liftoff	CDS	110165086	110165229	.	+	.	ID=cds-XP_006535295.1;Parent=rna-XM_006535232.4;Dbxref=GeneID:72392,GenBank:XP_006535295.1,MGI:MGI:1919642;Name=XP_006535295.1;gbkey=CDS;gene=Tmem175;product=endosomal/lysosomal proton channel TMEM175 isoform X2;protein_id=XP_006535295.1;extra_copy_number=0
CM058245.1	Liftoff	CDS	110165406	110165444	.	+	.	ID=cds-XP_006535295.1;Parent=rna-XM_006535232.4;Dbxref=GeneID:72392,GenBank:XP_006535295.1,MGI:MGI:1919642;Name=XP_006535295.1;gbkey=CDS;gene=Tmem175;product=endosomal/lysosomal proton channel TMEM175 isoform X2;protein_id=XP_006535295.1;extra_copy_number=0
CM058245.1	Liftoff	CDS	110166211	110166308	.	+	.	ID=cds-XP_006535295.1;Parent=rna-XM_006535232.4;Dbxref=GeneID:72392,GenBank:XP_006535295.1,MGI:MGI:1919642;Name=XP_006535295.1;gbkey=CDS;gene=Tmem175;product=endosomal/lysosomal proton channel TMEM175 isoform X2;protein_id=XP_006535295.1;extra_copy_number=0
CM058245.1	Liftoff	CDS	110168562	110168613	.	+	.	ID=cds-XP_006535295.1;Parent=rna-XM_006535232.4;Dbxref=GeneID:72392,GenBank:XP_006535295.1,MGI:MGI:1919642;Name=XP_006535295.1;gbkey=CDS;gene=Tmem175;product=endosomal/lysosomal proton channel TMEM175 isoform X2;protein_id=XP_006535295.1;extra_copy_number=0
CM058245.1	Liftoff	CDS	110168857	110168892	.	+	.	ID=cds-XP_006535295.1;Parent=rna-XM_006535232.4;Dbxref=GeneID:72392,GenBank:XP_006535295.1,MGI:MGI:1919642;Name=XP_006535295.1;gbkey=CDS;gene=Tmem175;product=endosomal/lysosomal proton channel TMEM175 isoform X2;protein_id=XP_006535295.1;extra_copy_number=0
CM058245.1	Liftoff	CDS	110169779	110169943	.	+	.	ID=cds-XP_006535295.1;Parent=rna-XM_006535232.4;Dbxref=GeneID:72392,GenBank:XP_006535295.1,MGI:MGI:1919642;Name=XP_006535295.1;gbkey=CDS;gene=Tmem175;product=endosomal/lysosomal proton channel TMEM175 isoform X2;protein_id=XP_006535295.1;extra_copy_number=0
CM058245.1	Liftoff	CDS	110170908	110170986	.	+	.	ID=cds-XP_006535295.1;Parent=rna-XM_006535232.4;Dbxref=GeneID:72392,GenBank:XP_006535295.1,MGI:MGI:1919642;Name=XP_006535295.1;gbkey=CDS;gene=Tmem175;product=endosomal/lysosomal proton channel TMEM175 isoform X2;protein_id=XP_006535295.1;extra_copy_number=0
CM058245.1	Liftoff	CDS	110171297	110171432	.	+	.	ID=cds-XP_006535295.1;Parent=rna-XM_006535232.4;Dbxref=GeneID:72392,GenBank:XP_006535295.1,MGI:MGI:1919642;Name=XP_006535295.1;gbkey=CDS;gene=Tmem175;product=endosomal/lysosomal proton channel TMEM175 isoform X2;protein_id=XP_006535295.1;extra_copy_number=0
CM058245.1	Liftoff	CDS	110172579	110173245	.	+	.	ID=cds-XP_006535295.1;Parent=rna-XM_006535232.4;Dbxref=GeneID:72392,GenBank:XP_006535295.1,MGI:MGI:1919642;Name=XP_006535295.1;gbkey=CDS;gene=Tmem175;product=endosomal/lysosomal proton channel TMEM175 isoform X2;protein_id=XP_006535295.1;extra_copy_number=0
CM058245.1	Liftoff	mRNA	110156521	110174000	.	+	.	ID=rna-XM_006535233.4;Parent=gene-Tmem175;Dbxref=GeneID:72392,GenBank:XM_006535233.4,MGI:MGI:1919642;Name=XM_006535233.4;gbkey=mRNA;gene=Tmem175;model_evidence=Supporting evidence includes similarity to: 10 ESTs%2C 453 long SRA reads%2C and 100%25 coverage of the annotated genomic feature by RNAseq alignments%2C including 38 samples with support for all annotated introns;product=transmembrane protein 175%2C transcript variant X4;transcript_id=XM_006535233.4;matches_ref_protein=True;valid_ORF=True;extra_copy_number=0
CM058245.1	Liftoff	exon	110156521	110156638	.	+	.	ID=exon-XM_006535233.4-1;Parent=rna-XM_006535233.4;Dbxref=GeneID:72392,GenBank:XM_006535233.4,MGI:MGI:1919642;gbkey=mRNA;gene=Tmem175;product=transmembrane protein 175%2C transcript variant X4;transcript_id=XM_006535233.4;extra_copy_number=0
CM058245.1	Liftoff	exon	110164976	110165229	.	+	.	ID=exon-XM_006535233.4-2;Parent=rna-XM_006535233.4;Dbxref=GeneID:72392,GenBank:XM_006535233.4,MGI:MGI:1919642;gbkey=mRNA;gene=Tmem175;product=transmembrane protein 175%2C transcript variant X4;transcript_id=XM_006535233.4;extra_copy_number=0
CM058245.1	Liftoff	exon	110165406	110165444	.	+	.	ID=exon-XM_006535233.4-3;Parent=rna-XM_006535233.4;Dbxref=GeneID:72392,GenBank:XM_006535233.4,MGI:MGI:1919642;gbkey=mRNA;gene=Tmem175;product=transmembrane protein 175%2C transcript variant X4;transcript_id=XM_006535233.4;extra_copy_number=0
CM058245.1	Liftoff	exon	110166211	110166308	.	+	.	ID=exon-XM_006535233.4-4;Parent=rna-XM_006535233.4;Dbxref=GeneID:72392,GenBank:XM_006535233.4,MGI:MGI:1919642;gbkey=mRNA;gene=Tmem175;product=transmembrane protein 175%2C transcript variant X4;transcript_id=XM_006535233.4;extra_copy_number=0
CM058245.1	Liftoff	exon	110168562	110168613	.	+	.	ID=exon-XM_006535233.4-5;Parent=rna-XM_006535233.4;Dbxref=GeneID:72392,GenBank:XM_006535233.4,MGI:MGI:1919642;gbkey=mRNA;gene=Tmem175;product=transmembrane protein 175%2C transcript variant X4;transcript_id=XM_006535233.4;extra_copy_number=0
CM058245.1	Liftoff	exon	110168857	110168892	.	+	.	ID=exon-XM_006535233.4-6;Parent=rna-XM_006535233.4;Dbxref=GeneID:72392,GenBank:XM_006535233.4,MGI:MGI:1919642;gbkey=mRNA;gene=Tmem175;product=transmembrane protein 175%2C transcript variant X4;transcript_id=XM_006535233.4;extra_copy_number=0
CM058245.1	Liftoff	exon	110169779	110169943	.	+	.	ID=exon-XM_006535233.4-7;Parent=rna-XM_006535233.4;Dbxref=GeneID:72392,GenBank:XM_006535233.4,MGI:MGI:1919642;gbkey=mRNA;gene=Tmem175;product=transmembrane protein 175%2C transcript variant X4;transcript_id=XM_006535233.4;extra_copy_number=0
CM058245.1	Liftoff	exon	110170908	110170986	.	+	.	ID=exon-XM_006535233.4-8;Parent=rna-XM_006535233.4;Dbxref=GeneID:72392,GenBank:XM_006535233.4,MGI:MGI:1919642;gbkey=mRNA;gene=Tmem175;product=transmembrane protein 175%2C transcript variant X4;transcript_id=XM_006535233.4;extra_copy_number=0
CM058245.1	Liftoff	exon	110171297	110171432	.	+	.	ID=exon-XM_006535233.4-9;Parent=rna-XM_006535233.4;Dbxref=GeneID:72392,GenBank:XM_006535233.4,MGI:MGI:1919642;gbkey=mRNA;gene=Tmem175;product=transmembrane protein 175%2C transcript variant X4;transcript_id=XM_006535233.4;extra_copy_number=0
CM058245.1	Liftoff	exon	110172579	110174000	.	+	.	ID=exon-XM_006535233.4-10;Parent=rna-XM_006535233.4;Dbxref=GeneID:72392,GenBank:XM_006535233.4,MGI:MGI:1919642;gbkey=mRNA;gene=Tmem175;product=transmembrane protein 175%2C transcript variant X4;transcript_id=XM_006535233.4;extra_copy_number=0
CM058245.1	Liftoff	CDS	110165086	110165229	.	+	.	ID=cds-XP_006535296.1;Parent=rna-XM_006535233.4;Dbxref=GeneID:72392,GenBank:XP_006535296.1,MGI:MGI:1919642;Name=XP_006535296.1;gbkey=CDS;gene=Tmem175;product=endosomal/lysosomal proton channel TMEM175 isoform X2;protein_id=XP_006535296.1;extra_copy_number=0
CM058245.1	Liftoff	CDS	110165406	110165444	.	+	.	ID=cds-XP_006535296.1;Parent=rna-XM_006535233.4;Dbxref=GeneID:72392,GenBank:XP_006535296.1,MGI:MGI:1919642;Name=XP_006535296.1;gbkey=CDS;gene=Tmem175;product=endosomal/lysosomal proton channel TMEM175 isoform X2;protein_id=XP_006535296.1;extra_copy_number=0
CM058245.1	Liftoff	CDS	110166211	110166308	.	+	.	ID=cds-XP_006535296.1;Parent=rna-XM_006535233.4;Dbxref=GeneID:72392,GenBank:XP_006535296.1,MGI:MGI:1919642;Name=XP_006535296.1;gbkey=CDS;gene=Tmem175;product=endosomal/lysosomal proton channel TMEM175 isoform X2;protein_id=XP_006535296.1;extra_copy_number=0
CM058245.1	Liftoff	CDS	110168562	110168613	.	+	.	ID=cds-XP_006535296.1;Parent=rna-XM_006535233.4;Dbxref=GeneID:72392,GenBank:XP_006535296.1,MGI:MGI:1919642;Name=XP_006535296.1;gbkey=CDS;gene=Tmem175;product=endosomal/lysosomal proton channel TMEM175 isoform X2;protein_id=XP_006535296.1;extra_copy_number=0
CM058245.1	Liftoff	CDS	110168857	110168892	.	+	.	ID=cds-XP_006535296.1;Parent=rna-XM_006535233.4;Dbxref=GeneID:72392,GenBank:XP_006535296.1,MGI:MGI:1919642;Name=XP_006535296.1;gbkey=CDS;gene=Tmem175;product=endosomal/lysosomal proton channel TMEM175 isoform X2;protein_id=XP_006535296.1;extra_copy_number=0
CM058245.1	Liftoff	CDS	110169779	110169943	.	+	.	ID=cds-XP_006535296.1;Parent=rna-XM_006535233.4;Dbxref=GeneID:72392,GenBank:XP_006535296.1,MGI:MGI:1919642;Name=XP_006535296.1;gbkey=CDS;gene=Tmem175;product=endosomal/lysosomal proton channel TMEM175 isoform X2;protein_id=XP_006535296.1;extra_copy_number=0
CM058245.1	Liftoff	CDS	110170908	110170986	.	+	.	ID=cds-XP_006535296.1;Parent=rna-XM_006535233.4;Dbxref=GeneID:72392,GenBank:XP_006535296.1,MGI:MGI:1919642;Name=XP_006535296.1;gbkey=CDS;gene=Tmem175;product=endosomal/lysosomal proton channel TMEM175 isoform X2;protein_id=XP_006535296.1;extra_copy_number=0
CM058245.1	Liftoff	CDS	110171297	110171432	.	+	.	ID=cds-XP_006535296.1;Parent=rna-XM_006535233.4;Dbxref=GeneID:72392,GenBank:XP_006535296.1,MGI:MGI:1919642;Name=XP_006535296.1;gbkey=CDS;gene=Tmem175;product=endosomal/lysosomal proton channel TMEM175 isoform X2;protein_id=XP_006535296.1;extra_copy_number=0
CM058245.1	Liftoff	CDS	110172579	110173245	.	+	.	ID=cds-XP_006535296.1;Parent=rna-XM_006535233.4;Dbxref=GeneID:72392,GenBank:XP_006535296.1,MGI:MGI:1919642;Name=XP_006535296.1;gbkey=CDS;gene=Tmem175;product=endosomal/lysosomal proton channel TMEM175 isoform X2;protein_id=XP_006535296.1;extra_copy_number=0
CM058245.1	Liftoff	mRNA	110156521	110171842	.	+	.	ID=rna-XM_006535237.4;Parent=gene-Tmem175;Dbxref=GeneID:72392,GenBank:XM_006535237.4,MGI:MGI:1919642;Name=XM_006535237.4;gbkey=mRNA;gene=Tmem175;model_evidence=Supporting evidence includes similarity to: 2 mRNAs%2C 12 ESTs%2C 73 long SRA reads%2C and 100%25 coverage of the annotated genomic feature by RNAseq alignments%2C including 45 samples with support for all annotated introns;product=transmembrane protein 175%2C transcript variant X11;transcript_id=XM_006535237.4;matches_ref_protein=True;valid_ORF=True;extra_copy_number=0
CM058245.1	Liftoff	exon	110156521	110156781	.	+	.	ID=exon-XM_006535237.4-1;Parent=rna-XM_006535237.4;Dbxref=GeneID:72392,GenBank:XM_006535237.4,MGI:MGI:1919642;gbkey=mRNA;gene=Tmem175;product=transmembrane protein 175%2C transcript variant X11;transcript_id=XM_006535237.4;extra_copy_number=0
CM058245.1	Liftoff	exon	110164976	110165229	.	+	.	ID=exon-XM_006535237.4-2;Parent=rna-XM_006535237.4;Dbxref=GeneID:72392,GenBank:XM_006535237.4,MGI:MGI:1919642;gbkey=mRNA;gene=Tmem175;product=transmembrane protein 175%2C transcript variant X11;transcript_id=XM_006535237.4;extra_copy_number=0
CM058245.1	Liftoff	exon	110165406	110165444	.	+	.	ID=exon-XM_006535237.4-3;Parent=rna-XM_006535237.4;Dbxref=GeneID:72392,GenBank:XM_006535237.4,MGI:MGI:1919642;gbkey=mRNA;gene=Tmem175;product=transmembrane protein 175%2C transcript variant X11;transcript_id=XM_006535237.4;extra_copy_number=0
CM058245.1	Liftoff	exon	110166211	110166308	.	+	.	ID=exon-XM_006535237.4-4;Parent=rna-XM_006535237.4;Dbxref=GeneID:72392,GenBank:XM_006535237.4,MGI:MGI:1919642;gbkey=mRNA;gene=Tmem175;product=transmembrane protein 175%2C transcript variant X11;transcript_id=XM_006535237.4;extra_copy_number=0
CM058245.1	Liftoff	exon	110168562	110168613	.	+	.	ID=exon-XM_006535237.4-5;Parent=rna-XM_006535237.4;Dbxref=GeneID:72392,GenBank:XM_006535237.4,MGI:MGI:1919642;gbkey=mRNA;gene=Tmem175;product=transmembrane protein 175%2C transcript variant X11;transcript_id=XM_006535237.4;extra_copy_number=0
CM058245.1	Liftoff	exon	110168857	110168892	.	+	.	ID=exon-XM_006535237.4-6;Parent=rna-XM_006535237.4;Dbxref=GeneID:72392,GenBank:XM_006535237.4,MGI:MGI:1919642;gbkey=mRNA;gene=Tmem175;product=transmembrane protein 175%2C transcript variant X11;transcript_id=XM_006535237.4;extra_copy_number=0
CM058245.1	Liftoff	exon	110169436	110169519	.	+	.	ID=exon-XM_006535237.4-7;Parent=rna-XM_006535237.4;Dbxref=GeneID:72392,GenBank:XM_006535237.4,MGI:MGI:1919642;gbkey=mRNA;gene=Tmem175;product=transmembrane protein 175%2C transcript variant X11;transcript_id=XM_006535237.4;extra_copy_number=0
CM058245.1	Liftoff	exon	110169779	110169943	.	+	.	ID=exon-XM_006535237.4-8;Parent=rna-XM_006535237.4;Dbxref=GeneID:72392,GenBank:XM_006535237.4,MGI:MGI:1919642;gbkey=mRNA;gene=Tmem175;product=transmembrane protein 175%2C transcript variant X11;transcript_id=XM_006535237.4;extra_copy_number=0
CM058245.1	Liftoff	exon	110170908	110170986	.	+	.	ID=exon-XM_006535237.4-9;Parent=rna-XM_006535237.4;Dbxref=GeneID:72392,GenBank:XM_006535237.4,MGI:MGI:1919642;gbkey=mRNA;gene=Tmem175;product=transmembrane protein 175%2C transcript variant X11;transcript_id=XM_006535237.4;extra_copy_number=0
CM058245.1	Liftoff	exon	110171145	110171842	.	+	.	ID=exon-XM_006535237.4-10;Parent=rna-XM_006535237.4;Dbxref=GeneID:72392,GenBank:XM_006535237.4,MGI:MGI:1919642;gbkey=mRNA;gene=Tmem175;product=transmembrane protein 175%2C transcript variant X11;transcript_id=XM_006535237.4;extra_copy_number=0
CM058245.1	Liftoff	CDS	110165086	110165229	.	+	.	ID=cds-XP_006535300.1;Parent=rna-XM_006535237.4;Dbxref=GeneID:72392,GenBank:XP_006535300.1,MGI:MGI:1919642;Name=XP_006535300.1;gbkey=CDS;gene=Tmem175;product=endosomal/lysosomal proton channel TMEM175 isoform X6;protein_id=XP_006535300.1;extra_copy_number=0
CM058245.1	Liftoff	CDS	110165406	110165444	.	+	.	ID=cds-XP_006535300.1;Parent=rna-XM_006535237.4;Dbxref=GeneID:72392,GenBank:XP_006535300.1,MGI:MGI:1919642;Name=XP_006535300.1;gbkey=CDS;gene=Tmem175;product=endosomal/lysosomal proton channel TMEM175 isoform X6;protein_id=XP_006535300.1;extra_copy_number=0
CM058245.1	Liftoff	CDS	110166211	110166308	.	+	.	ID=cds-XP_006535300.1;Parent=rna-XM_006535237.4;Dbxref=GeneID:72392,GenBank:XP_006535300.1,MGI:MGI:1919642;Name=XP_006535300.1;gbkey=CDS;gene=Tmem175;product=endosomal/lysosomal proton channel TMEM175 isoform X6;protein_id=XP_006535300.1;extra_copy_number=0
CM058245.1	Liftoff	CDS	110168562	110168613	.	+	.	ID=cds-XP_006535300.1;Parent=rna-XM_006535237.4;Dbxref=GeneID:72392,GenBank:XP_006535300.1,MGI:MGI:1919642;Name=XP_006535300.1;gbkey=CDS;gene=Tmem175;product=endosomal/lysosomal proton channel TMEM175 isoform X6;protein_id=XP_006535300.1;extra_copy_number=0
CM058245.1	Liftoff	CDS	110168857	110168892	.	+	.	ID=cds-XP_006535300.1;Parent=rna-XM_006535237.4;Dbxref=GeneID:72392,GenBank:XP_006535300.1,MGI:MGI:1919642;Name=XP_006535300.1;gbkey=CDS;gene=Tmem175;product=endosomal/lysosomal proton channel TMEM175 isoform X6;protein_id=XP_006535300.1;extra_copy_number=0
CM058245.1	Liftoff	CDS	110169436	110169519	.	+	.	ID=cds-XP_006535300.1;Parent=rna-XM_006535237.4;Dbxref=GeneID:72392,GenBank:XP_006535300.1,MGI:MGI:1919642;Name=XP_006535300.1;gbkey=CDS;gene=Tmem175;product=endosomal/lysosomal proton channel TMEM175 isoform X6;protein_id=XP_006535300.1;extra_copy_number=0
CM058245.1	Liftoff	CDS	110169779	110169943	.	+	.	ID=cds-XP_006535300.1;Parent=rna-XM_006535237.4;Dbxref=GeneID:72392,GenBank:XP_006535300.1,MGI:MGI:1919642;Name=XP_006535300.1;gbkey=CDS;gene=Tmem175;product=endosomal/lysosomal proton channel TMEM175 isoform X6;protein_id=XP_006535300.1;extra_copy_number=0
CM058245.1	Liftoff	CDS	110170908	110170986	.	+	.	ID=cds-XP_006535300.1;Parent=rna-XM_006535237.4;Dbxref=GeneID:72392,GenBank:XP_006535300.1,MGI:MGI:1919642;Name=XP_006535300.1;gbkey=CDS;gene=Tmem175;product=endosomal/lysosomal proton channel TMEM175 isoform X6;protein_id=XP_006535300.1;extra_copy_number=0
CM058245.1	Liftoff	CDS	110171145	110171170	.	+	.	ID=cds-XP_006535300.1;Parent=rna-XM_006535237.4;Dbxref=GeneID:72392,GenBank:XP_006535300.1,MGI:MGI:1919642;Name=XP_006535300.1;gbkey=CDS;gene=Tmem175;product=endosomal/lysosomal proton channel TMEM175 isoform X6;protein_id=XP_006535300.1;extra_copy_number=0
CM058245.1	Liftoff	mRNA	110156521	110174000	.	+	.	ID=rna-XM_030254826.2;Parent=gene-Tmem175;Dbxref=GeneID:72392,GenBank:XM_030254826.2,MGI:MGI:1919642;Name=XM_030254826.2;gbkey=mRNA;gene=Tmem175;model_evidence=Supporting evidence includes similarity to: 7 ESTs%2C 2 Proteins%2C 416 long SRA reads%2C and 98%25 coverage of the annotated genomic feature by RNAseq alignments%2C including 38 samples with support for all annotated introns;product=transmembrane protein 175%2C transcript variant X6;transcript_id=XM_030254826.2;matches_ref_protein=True;valid_ORF=True;extra_copy_number=0
CM058245.1	Liftoff	exon	110156521	110156638	.	+	.	ID=exon-XM_030254826.2-1;Parent=rna-XM_030254826.2;Dbxref=GeneID:72392,GenBank:XM_030254826.2,MGI:MGI:1919642;gbkey=mRNA;gene=Tmem175;product=transmembrane protein 175%2C transcript variant X6;transcript_id=XM_030254826.2;extra_copy_number=0
CM058245.1	Liftoff	exon	110164976	110165229	.	+	.	ID=exon-XM_030254826.2-2;Parent=rna-XM_030254826.2;Dbxref=GeneID:72392,GenBank:XM_030254826.2,MGI:MGI:1919642;gbkey=mRNA;gene=Tmem175;product=transmembrane protein 175%2C transcript variant X6;transcript_id=XM_030254826.2;extra_copy_number=0
CM058245.1	Liftoff	exon	110165406	110165444	.	+	.	ID=exon-XM_030254826.2-3;Parent=rna-XM_030254826.2;Dbxref=GeneID:72392,GenBank:XM_030254826.2,MGI:MGI:1919642;gbkey=mRNA;gene=Tmem175;product=transmembrane protein 175%2C transcript variant X6;transcript_id=XM_030254826.2;extra_copy_number=0
CM058245.1	Liftoff	exon	110166211	110166308	.	+	.	ID=exon-XM_030254826.2-4;Parent=rna-XM_030254826.2;Dbxref=GeneID:72392,GenBank:XM_030254826.2,MGI:MGI:1919642;gbkey=mRNA;gene=Tmem175;product=transmembrane protein 175%2C transcript variant X6;transcript_id=XM_030254826.2;extra_copy_number=0
CM058245.1	Liftoff	exon	110168857	110168892	.	+	.	ID=exon-XM_030254826.2-5;Parent=rna-XM_030254826.2;Dbxref=GeneID:72392,GenBank:XM_030254826.2,MGI:MGI:1919642;gbkey=mRNA;gene=Tmem175;product=transmembrane protein 175%2C transcript variant X6;transcript_id=XM_030254826.2;extra_copy_number=0
CM058245.1	Liftoff	exon	110169436	110169519	.	+	.	ID=exon-XM_030254826.2-6;Parent=rna-XM_030254826.2;Dbxref=GeneID:72392,GenBank:XM_030254826.2,MGI:MGI:1919642;gbkey=mRNA;gene=Tmem175;product=transmembrane protein 175%2C transcript variant X6;transcript_id=XM_030254826.2;extra_copy_number=0
CM058245.1	Liftoff	exon	110169779	110169943	.	+	.	ID=exon-XM_030254826.2-7;Parent=rna-XM_030254826.2;Dbxref=GeneID:72392,GenBank:XM_030254826.2,MGI:MGI:1919642;gbkey=mRNA;gene=Tmem175;product=transmembrane protein 175%2C transcript variant X6;transcript_id=XM_030254826.2;extra_copy_number=0
CM058245.1	Liftoff	exon	110170908	110170986	.	+	.	ID=exon-XM_030254826.2-8;Parent=rna-XM_030254826.2;Dbxref=GeneID:72392,GenBank:XM_030254826.2,MGI:MGI:1919642;gbkey=mRNA;gene=Tmem175;product=transmembrane protein 175%2C transcript variant X6;transcript_id=XM_030254826.2;extra_copy_number=0
CM058245.1	Liftoff	exon	110171297	110171432	.	+	.	ID=exon-XM_030254826.2-9;Parent=rna-XM_030254826.2;Dbxref=GeneID:72392,GenBank:XM_030254826.2,MGI:MGI:1919642;gbkey=mRNA;gene=Tmem175;product=transmembrane protein 175%2C transcript variant X6;transcript_id=XM_030254826.2;extra_copy_number=0
CM058245.1	Liftoff	exon	110172579	110174000	.	+	.	ID=exon-XM_030254826.2-10;Parent=rna-XM_030254826.2;Dbxref=GeneID:72392,GenBank:XM_030254826.2,MGI:MGI:1919642;gbkey=mRNA;gene=Tmem175;product=transmembrane protein 175%2C transcript variant X6;transcript_id=XM_030254826.2;extra_copy_number=0
CM058245.1	Liftoff	CDS	110168863	110168892	.	+	.	ID=cds-XP_030110686.1;Parent=rna-XM_030254826.2;Dbxref=GeneID:72392,GenBank:XP_030110686.1,MGI:MGI:1919642;Name=XP_030110686.1;gbkey=CDS;gene=Tmem175;product=endosomal/lysosomal proton channel TMEM175 isoform X3;protein_id=XP_030110686.1;extra_copy_number=0
CM058245.1	Liftoff	CDS	110169436	110169519	.	+	.	ID=cds-XP_030110686.1;Parent=rna-XM_030254826.2;Dbxref=GeneID:72392,GenBank:XP_030110686.1,MGI:MGI:1919642;Name=XP_030110686.1;gbkey=CDS;gene=Tmem175;product=endosomal/lysosomal proton channel TMEM175 isoform X3;protein_id=XP_030110686.1;extra_copy_number=0
CM058245.1	Liftoff	CDS	110169779	110169943	.	+	.	ID=cds-XP_030110686.1;Parent=rna-XM_030254826.2;Dbxref=GeneID:72392,GenBank:XP_030110686.1,MGI:MGI:1919642;Name=XP_030110686.1;gbkey=CDS;gene=Tmem175;product=endosomal/lysosomal proton channel TMEM175 isoform X3;protein_id=XP_030110686.1;extra_copy_number=0
CM058245.1	Liftoff	CDS	110170908	110170986	.	+	.	ID=cds-XP_030110686.1;Parent=rna-XM_030254826.2;Dbxref=GeneID:72392,GenBank:XP_030110686.1,MGI:MGI:1919642;Name=XP_030110686.1;gbkey=CDS;gene=Tmem175;product=endosomal/lysosomal proton channel TMEM175 isoform X3;protein_id=XP_030110686.1;extra_copy_number=0
CM058245.1	Liftoff	CDS	110171297	110171432	.	+	.	ID=cds-XP_030110686.1;Parent=rna-XM_030254826.2;Dbxref=GeneID:72392,GenBank:XP_030110686.1,MGI:MGI:1919642;Name=XP_030110686.1;gbkey=CDS;gene=Tmem175;product=endosomal/lysosomal proton channel TMEM175 isoform X3;protein_id=XP_030110686.1;extra_copy_number=0
CM058245.1	Liftoff	CDS	110172579	110173245	.	+	.	ID=cds-XP_030110686.1;Parent=rna-XM_030254826.2;Dbxref=GeneID:72392,GenBank:XP_030110686.1,MGI:MGI:1919642;Name=XP_030110686.1;gbkey=CDS;gene=Tmem175;product=endosomal/lysosomal proton channel TMEM175 isoform X3;protein_id=XP_030110686.1;extra_copy_number=0
CM058245.1	Liftoff	mRNA	110156521	110174000	.	+	.	ID=rna-XM_030254827.2;Parent=gene-Tmem175;Dbxref=GeneID:72392,GenBank:XM_030254827.2,MGI:MGI:1919642;Name=XM_030254827.2;gbkey=mRNA;gene=Tmem175;model_evidence=Supporting evidence includes similarity to: 5 ESTs%2C 403 long SRA reads%2C and 95%25 coverage of the annotated genomic feature by RNAseq alignments%2C including 31 samples with support for all annotated introns;product=transmembrane protein 175%2C transcript variant X8;transcript_id=XM_030254827.2;matches_ref_protein=True;valid_ORF=True;extra_copy_number=0
CM058245.1	Liftoff	exon	110156521	110156638	.	+	.	ID=exon-XM_030254827.2-1;Parent=rna-XM_030254827.2;Dbxref=GeneID:72392,GenBank:XM_030254827.2,MGI:MGI:1919642;gbkey=mRNA;gene=Tmem175;product=transmembrane protein 175%2C transcript variant X8;transcript_id=XM_030254827.2;extra_copy_number=0
CM058245.1	Liftoff	exon	110164976	110165229	.	+	.	ID=exon-XM_030254827.2-2;Parent=rna-XM_030254827.2;Dbxref=GeneID:72392,GenBank:XM_030254827.2,MGI:MGI:1919642;gbkey=mRNA;gene=Tmem175;product=transmembrane protein 175%2C transcript variant X8;transcript_id=XM_030254827.2;extra_copy_number=0
CM058245.1	Liftoff	exon	110165406	110165444	.	+	.	ID=exon-XM_030254827.2-3;Parent=rna-XM_030254827.2;Dbxref=GeneID:72392,GenBank:XM_030254827.2,MGI:MGI:1919642;gbkey=mRNA;gene=Tmem175;product=transmembrane protein 175%2C transcript variant X8;transcript_id=XM_030254827.2;extra_copy_number=0
CM058245.1	Liftoff	exon	110166211	110166308	.	+	.	ID=exon-XM_030254827.2-4;Parent=rna-XM_030254827.2;Dbxref=GeneID:72392,GenBank:XM_030254827.2,MGI:MGI:1919642;gbkey=mRNA;gene=Tmem175;product=transmembrane protein 175%2C transcript variant X8;transcript_id=XM_030254827.2;extra_copy_number=0
CM058245.1	Liftoff	exon	110168857	110168892	.	+	.	ID=exon-XM_030254827.2-5;Parent=rna-XM_030254827.2;Dbxref=GeneID:72392,GenBank:XM_030254827.2,MGI:MGI:1919642;gbkey=mRNA;gene=Tmem175;product=transmembrane protein 175%2C transcript variant X8;transcript_id=XM_030254827.2;extra_copy_number=0
CM058245.1	Liftoff	exon	110169779	110169943	.	+	.	ID=exon-XM_030254827.2-6;Parent=rna-XM_030254827.2;Dbxref=GeneID:72392,GenBank:XM_030254827.2,MGI:MGI:1919642;gbkey=mRNA;gene=Tmem175;product=transmembrane protein 175%2C transcript variant X8;transcript_id=XM_030254827.2;extra_copy_number=0
CM058245.1	Liftoff	exon	110170908	110170986	.	+	.	ID=exon-XM_030254827.2-7;Parent=rna-XM_030254827.2;Dbxref=GeneID:72392,GenBank:XM_030254827.2,MGI:MGI:1919642;gbkey=mRNA;gene=Tmem175;product=transmembrane protein 175%2C transcript variant X8;transcript_id=XM_030254827.2;extra_copy_number=0
CM058245.1	Liftoff	exon	110171297	110171432	.	+	.	ID=exon-XM_030254827.2-8;Parent=rna-XM_030254827.2;Dbxref=GeneID:72392,GenBank:XM_030254827.2,MGI:MGI:1919642;gbkey=mRNA;gene=Tmem175;product=transmembrane protein 175%2C transcript variant X8;transcript_id=XM_030254827.2;extra_copy_number=0
CM058245.1	Liftoff	exon	110172579	110174000	.	+	.	ID=exon-XM_030254827.2-9;Parent=rna-XM_030254827.2;Dbxref=GeneID:72392,GenBank:XM_030254827.2,MGI:MGI:1919642;gbkey=mRNA;gene=Tmem175;product=transmembrane protein 175%2C transcript variant X8;transcript_id=XM_030254827.2;extra_copy_number=0
CM058245.1	Liftoff	CDS	110168863	110168892	.	+	.	ID=cds-XP_030110687.1;Parent=rna-XM_030254827.2;Dbxref=GeneID:72392,GenBank:XP_030110687.1,MGI:MGI:1919642;Name=XP_030110687.1;gbkey=CDS;gene=Tmem175;product=endosomal/lysosomal proton channel TMEM175 isoform X4;protein_id=XP_030110687.1;extra_copy_number=0
CM058245.1	Liftoff	CDS	110169779	110169943	.	+	.	ID=cds-XP_030110687.1;Parent=rna-XM_030254827.2;Dbxref=GeneID:72392,GenBank:XP_030110687.1,MGI:MGI:1919642;Name=XP_030110687.1;gbkey=CDS;gene=Tmem175;product=endosomal/lysosomal proton channel TMEM175 isoform X4;protein_id=XP_030110687.1;extra_copy_number=0
CM058245.1	Liftoff	CDS	110170908	110170986	.	+	.	ID=cds-XP_030110687.1;Parent=rna-XM_030254827.2;Dbxref=GeneID:72392,GenBank:XP_030110687.1,MGI:MGI:1919642;Name=XP_030110687.1;gbkey=CDS;gene=Tmem175;product=endosomal/lysosomal proton channel TMEM175 isoform X4;protein_id=XP_030110687.1;extra_copy_number=0
CM058245.1	Liftoff	CDS	110171297	110171432	.	+	.	ID=cds-XP_030110687.1;Parent=rna-XM_030254827.2;Dbxref=GeneID:72392,GenBank:XP_030110687.1,MGI:MGI:1919642;Name=XP_030110687.1;gbkey=CDS;gene=Tmem175;product=endosomal/lysosomal proton channel TMEM175 isoform X4;protein_id=XP_030110687.1;extra_copy_number=0
CM058245.1	Liftoff	CDS	110172579	110173245	.	+	.	ID=cds-XP_030110687.1;Parent=rna-XM_030254827.2;Dbxref=GeneID:72392,GenBank:XP_030110687.1,MGI:MGI:1919642;Name=XP_030110687.1;gbkey=CDS;gene=Tmem175;product=endosomal/lysosomal proton channel TMEM175 isoform X4;protein_id=XP_030110687.1;extra_copy_number=0
CM058245.1	Liftoff	mRNA	110156521	110174000	.	+	.	ID=rna-XM_036165523.1;Parent=gene-Tmem175;Dbxref=GeneID:72392,GenBank:XM_036165523.1,MGI:MGI:1919642;Name=XM_036165523.1;gbkey=mRNA;gene=Tmem175;model_evidence=Supporting evidence includes similarity to: 9 ESTs%2C 8 Proteins%2C 296 long SRA reads%2C and 100%25 coverage of the annotated genomic feature by RNAseq alignments%2C including 47 samples with support for all annotated introns;product=transmembrane protein 175%2C transcript variant X2;transcript_id=XM_036165523.1;matches_ref_protein=True;valid_ORF=True;extra_copy_number=0
CM058245.1	Liftoff	exon	110156521	110156638	.	+	.	ID=exon-XM_036165523.1-1;Parent=rna-XM_036165523.1;Dbxref=GeneID:72392,GenBank:XM_036165523.1,MGI:MGI:1919642;gbkey=mRNA;gene=Tmem175;product=transmembrane protein 175%2C transcript variant X2;transcript_id=XM_036165523.1;extra_copy_number=0
CM058245.1	Liftoff	exon	110165012	110165229	.	+	.	ID=exon-XM_036165523.1-2;Parent=rna-XM_036165523.1;Dbxref=GeneID:72392,GenBank:XM_036165523.1,MGI:MGI:1919642;gbkey=mRNA;gene=Tmem175;product=transmembrane protein 175%2C transcript variant X2;transcript_id=XM_036165523.1;extra_copy_number=0
CM058245.1	Liftoff	exon	110165406	110165444	.	+	.	ID=exon-XM_036165523.1-3;Parent=rna-XM_036165523.1;Dbxref=GeneID:72392,GenBank:XM_036165523.1,MGI:MGI:1919642;gbkey=mRNA;gene=Tmem175;product=transmembrane protein 175%2C transcript variant X2;transcript_id=XM_036165523.1;extra_copy_number=0
CM058245.1	Liftoff	exon	110166211	110166308	.	+	.	ID=exon-XM_036165523.1-4;Parent=rna-XM_036165523.1;Dbxref=GeneID:72392,GenBank:XM_036165523.1,MGI:MGI:1919642;gbkey=mRNA;gene=Tmem175;product=transmembrane protein 175%2C transcript variant X2;transcript_id=XM_036165523.1;extra_copy_number=0
CM058245.1	Liftoff	exon	110168562	110168613	.	+	.	ID=exon-XM_036165523.1-5;Parent=rna-XM_036165523.1;Dbxref=GeneID:72392,GenBank:XM_036165523.1,MGI:MGI:1919642;gbkey=mRNA;gene=Tmem175;product=transmembrane protein 175%2C transcript variant X2;transcript_id=XM_036165523.1;extra_copy_number=0
CM058245.1	Liftoff	exon	110168857	110168892	.	+	.	ID=exon-XM_036165523.1-6;Parent=rna-XM_036165523.1;Dbxref=GeneID:72392,GenBank:XM_036165523.1,MGI:MGI:1919642;gbkey=mRNA;gene=Tmem175;product=transmembrane protein 175%2C transcript variant X2;transcript_id=XM_036165523.1;extra_copy_number=0
CM058245.1	Liftoff	exon	110169436	110169519	.	+	.	ID=exon-XM_036165523.1-7;Parent=rna-XM_036165523.1;Dbxref=GeneID:72392,GenBank:XM_036165523.1,MGI:MGI:1919642;gbkey=mRNA;gene=Tmem175;product=transmembrane protein 175%2C transcript variant X2;transcript_id=XM_036165523.1;extra_copy_number=0
CM058245.1	Liftoff	exon	110169779	110169943	.	+	.	ID=exon-XM_036165523.1-8;Parent=rna-XM_036165523.1;Dbxref=GeneID:72392,GenBank:XM_036165523.1,MGI:MGI:1919642;gbkey=mRNA;gene=Tmem175;product=transmembrane protein 175%2C transcript variant X2;transcript_id=XM_036165523.1;extra_copy_number=0
CM058245.1	Liftoff	exon	110170908	110170986	.	+	.	ID=exon-XM_036165523.1-9;Parent=rna-XM_036165523.1;Dbxref=GeneID:72392,GenBank:XM_036165523.1,MGI:MGI:1919642;gbkey=mRNA;gene=Tmem175;product=transmembrane protein 175%2C transcript variant X2;transcript_id=XM_036165523.1;extra_copy_number=0
CM058245.1	Liftoff	exon	110171297	110171432	.	+	.	ID=exon-XM_036165523.1-10;Parent=rna-XM_036165523.1;Dbxref=GeneID:72392,GenBank:XM_036165523.1,MGI:MGI:1919642;gbkey=mRNA;gene=Tmem175;product=transmembrane protein 175%2C transcript variant X2;transcript_id=XM_036165523.1;extra_copy_number=0
CM058245.1	Liftoff	exon	110172579	110174000	.	+	.	ID=exon-XM_036165523.1-11;Parent=rna-XM_036165523.1;Dbxref=GeneID:72392,GenBank:XM_036165523.1,MGI:MGI:1919642;gbkey=mRNA;gene=Tmem175;product=transmembrane protein 175%2C transcript variant X2;transcript_id=XM_036165523.1;extra_copy_number=0
CM058245.1	Liftoff	CDS	110165086	110165229	.	+	.	ID=cds-XP_036021416.1;Parent=rna-XM_036165523.1;Dbxref=GeneID:72392,GenBank:XP_036021416.1,MGI:MGI:1919642;Name=XP_036021416.1;gbkey=CDS;gene=Tmem175;product=endosomal/lysosomal proton channel TMEM175 isoform X1;protein_id=XP_036021416.1;extra_copy_number=0
CM058245.1	Liftoff	CDS	110165406	110165444	.	+	.	ID=cds-XP_036021416.1;Parent=rna-XM_036165523.1;Dbxref=GeneID:72392,GenBank:XP_036021416.1,MGI:MGI:1919642;Name=XP_036021416.1;gbkey=CDS;gene=Tmem175;product=endosomal/lysosomal proton channel TMEM175 isoform X1;protein_id=XP_036021416.1;extra_copy_number=0
CM058245.1	Liftoff	CDS	110166211	110166308	.	+	.	ID=cds-XP_036021416.1;Parent=rna-XM_036165523.1;Dbxref=GeneID:72392,GenBank:XP_036021416.1,MGI:MGI:1919642;Name=XP_036021416.1;gbkey=CDS;gene=Tmem175;product=endosomal/lysosomal proton channel TMEM175 isoform X1;protein_id=XP_036021416.1;extra_copy_number=0
CM058245.1	Liftoff	CDS	110168562	110168613	.	+	.	ID=cds-XP_036021416.1;Parent=rna-XM_036165523.1;Dbxref=GeneID:72392,GenBank:XP_036021416.1,MGI:MGI:1919642;Name=XP_036021416.1;gbkey=CDS;gene=Tmem175;product=endosomal/lysosomal proton channel TMEM175 isoform X1;protein_id=XP_036021416.1;extra_copy_number=0
CM058245.1	Liftoff	CDS	110168857	110168892	.	+	.	ID=cds-XP_036021416.1;Parent=rna-XM_036165523.1;Dbxref=GeneID:72392,GenBank:XP_036021416.1,MGI:MGI:1919642;Name=XP_036021416.1;gbkey=CDS;gene=Tmem175;product=endosomal/lysosomal proton channel TMEM175 isoform X1;protein_id=XP_036021416.1;extra_copy_number=0
CM058245.1	Liftoff	CDS	110169436	110169519	.	+	.	ID=cds-XP_036021416.1;Parent=rna-XM_036165523.1;Dbxref=GeneID:72392,GenBank:XP_036021416.1,MGI:MGI:1919642;Name=XP_036021416.1;gbkey=CDS;gene=Tmem175;product=endosomal/lysosomal proton channel TMEM175 isoform X1;protein_id=XP_036021416.1;extra_copy_number=0
CM058245.1	Liftoff	CDS	110169779	110169943	.	+	.	ID=cds-XP_036021416.1;Parent=rna-XM_036165523.1;Dbxref=GeneID:72392,GenBank:XP_036021416.1,MGI:MGI:1919642;Name=XP_036021416.1;gbkey=CDS;gene=Tmem175;product=endosomal/lysosomal proton channel TMEM175 isoform X1;protein_id=XP_036021416.1;extra_copy_number=0
CM058245.1	Liftoff	CDS	110170908	110170986	.	+	.	ID=cds-XP_036021416.1;Parent=rna-XM_036165523.1;Dbxref=GeneID:72392,GenBank:XP_036021416.1,MGI:MGI:1919642;Name=XP_036021416.1;gbkey=CDS;gene=Tmem175;product=endosomal/lysosomal proton channel TMEM175 isoform X1;protein_id=XP_036021416.1;extra_copy_number=0
CM058245.1	Liftoff	CDS	110171297	110171432	.	+	.	ID=cds-XP_036021416.1;Parent=rna-XM_036165523.1;Dbxref=GeneID:72392,GenBank:XP_036021416.1,MGI:MGI:1919642;Name=XP_036021416.1;gbkey=CDS;gene=Tmem175;product=endosomal/lysosomal proton channel TMEM175 isoform X1;protein_id=XP_036021416.1;extra_copy_number=0
CM058245.1	Liftoff	CDS	110172579	110173245	.	+	.	ID=cds-XP_036021416.1;Parent=rna-XM_036165523.1;Dbxref=GeneID:72392,GenBank:XP_036021416.1,MGI:MGI:1919642;Name=XP_036021416.1;gbkey=CDS;gene=Tmem175;product=endosomal/lysosomal proton channel TMEM175 isoform X1;protein_id=XP_036021416.1;extra_copy_number=0
CM058245.1	Liftoff	mRNA	110156521	110174000	.	+	.	ID=rna-XM_036165524.1;Parent=gene-Tmem175;Dbxref=GeneID:72392,GenBank:XM_036165524.1,MGI:MGI:1919642;Name=XM_036165524.1;gbkey=mRNA;gene=Tmem175;model_evidence=Supporting evidence includes similarity to: 2 mRNAs%2C 8 ESTs%2C 2 Proteins%2C 412 long SRA reads%2C and 100%25 coverage of the annotated genomic feature by RNAseq alignments%2C including 38 samples with support for all annotated introns;product=transmembrane protein 175%2C transcript variant X5;transcript_id=XM_036165524.1;matches_ref_protein=True;valid_ORF=True;extra_copy_number=0
CM058245.1	Liftoff	exon	110156521	110156781	.	+	.	ID=exon-XM_036165524.1-1;Parent=rna-XM_036165524.1;Dbxref=GeneID:72392,GenBank:XM_036165524.1,MGI:MGI:1919642;gbkey=mRNA;gene=Tmem175;product=transmembrane protein 175%2C transcript variant X5;transcript_id=XM_036165524.1;extra_copy_number=0
CM058245.1	Liftoff	exon	110164976	110165229	.	+	.	ID=exon-XM_036165524.1-2;Parent=rna-XM_036165524.1;Dbxref=GeneID:72392,GenBank:XM_036165524.1,MGI:MGI:1919642;gbkey=mRNA;gene=Tmem175;product=transmembrane protein 175%2C transcript variant X5;transcript_id=XM_036165524.1;extra_copy_number=0
CM058245.1	Liftoff	exon	110165406	110165444	.	+	.	ID=exon-XM_036165524.1-3;Parent=rna-XM_036165524.1;Dbxref=GeneID:72392,GenBank:XM_036165524.1,MGI:MGI:1919642;gbkey=mRNA;gene=Tmem175;product=transmembrane protein 175%2C transcript variant X5;transcript_id=XM_036165524.1;extra_copy_number=0
CM058245.1	Liftoff	exon	110166211	110166308	.	+	.	ID=exon-XM_036165524.1-4;Parent=rna-XM_036165524.1;Dbxref=GeneID:72392,GenBank:XM_036165524.1,MGI:MGI:1919642;gbkey=mRNA;gene=Tmem175;product=transmembrane protein 175%2C transcript variant X5;transcript_id=XM_036165524.1;extra_copy_number=0
CM058245.1	Liftoff	exon	110168857	110168892	.	+	.	ID=exon-XM_036165524.1-5;Parent=rna-XM_036165524.1;Dbxref=GeneID:72392,GenBank:XM_036165524.1,MGI:MGI:1919642;gbkey=mRNA;gene=Tmem175;product=transmembrane protein 175%2C transcript variant X5;transcript_id=XM_036165524.1;extra_copy_number=0
CM058245.1	Liftoff	exon	110169436	110169519	.	+	.	ID=exon-XM_036165524.1-6;Parent=rna-XM_036165524.1;Dbxref=GeneID:72392,GenBank:XM_036165524.1,MGI:MGI:1919642;gbkey=mRNA;gene=Tmem175;product=transmembrane protein 175%2C transcript variant X5;transcript_id=XM_036165524.1;extra_copy_number=0
CM058245.1	Liftoff	exon	110169779	110169943	.	+	.	ID=exon-XM_036165524.1-7;Parent=rna-XM_036165524.1;Dbxref=GeneID:72392,GenBank:XM_036165524.1,MGI:MGI:1919642;gbkey=mRNA;gene=Tmem175;product=transmembrane protein 175%2C transcript variant X5;transcript_id=XM_036165524.1;extra_copy_number=0
CM058245.1	Liftoff	exon	110170908	110170986	.	+	.	ID=exon-XM_036165524.1-8;Parent=rna-XM_036165524.1;Dbxref=GeneID:72392,GenBank:XM_036165524.1,MGI:MGI:1919642;gbkey=mRNA;gene=Tmem175;product=transmembrane protein 175%2C transcript variant X5;transcript_id=XM_036165524.1;extra_copy_number=0
CM058245.1	Liftoff	exon	110171297	110171432	.	+	.	ID=exon-XM_036165524.1-9;Parent=rna-XM_036165524.1;Dbxref=GeneID:72392,GenBank:XM_036165524.1,MGI:MGI:1919642;gbkey=mRNA;gene=Tmem175;product=transmembrane protein 175%2C transcript variant X5;transcript_id=XM_036165524.1;extra_copy_number=0
CM058245.1	Liftoff	exon	110172579	110174000	.	+	.	ID=exon-XM_036165524.1-10;Parent=rna-XM_036165524.1;Dbxref=GeneID:72392,GenBank:XM_036165524.1,MGI:MGI:1919642;gbkey=mRNA;gene=Tmem175;product=transmembrane protein 175%2C transcript variant X5;transcript_id=XM_036165524.1;extra_copy_number=0
CM058245.1	Liftoff	CDS	110168863	110168892	.	+	.	ID=cds-XP_036021417.1;Parent=rna-XM_036165524.1;Dbxref=GeneID:72392,GenBank:XP_036021417.1,MGI:MGI:1919642;Name=XP_036021417.1;gbkey=CDS;gene=Tmem175;product=endosomal/lysosomal proton channel TMEM175 isoform X3;protein_id=XP_036021417.1;extra_copy_number=0
CM058245.1	Liftoff	CDS	110169436	110169519	.	+	.	ID=cds-XP_036021417.1;Parent=rna-XM_036165524.1;Dbxref=GeneID:72392,GenBank:XP_036021417.1,MGI:MGI:1919642;Name=XP_036021417.1;gbkey=CDS;gene=Tmem175;product=endosomal/lysosomal proton channel TMEM175 isoform X3;protein_id=XP_036021417.1;extra_copy_number=0
CM058245.1	Liftoff	CDS	110169779	110169943	.	+	.	ID=cds-XP_036021417.1;Parent=rna-XM_036165524.1;Dbxref=GeneID:72392,GenBank:XP_036021417.1,MGI:MGI:1919642;Name=XP_036021417.1;gbkey=CDS;gene=Tmem175;product=endosomal/lysosomal proton channel TMEM175 isoform X3;protein_id=XP_036021417.1;extra_copy_number=0
CM058245.1	Liftoff	CDS	110170908	110170986	.	+	.	ID=cds-XP_036021417.1;Parent=rna-XM_036165524.1;Dbxref=GeneID:72392,GenBank:XP_036021417.1,MGI:MGI:1919642;Name=XP_036021417.1;gbkey=CDS;gene=Tmem175;product=endosomal/lysosomal proton channel TMEM175 isoform X3;protein_id=XP_036021417.1;extra_copy_number=0
CM058245.1	Liftoff	CDS	110171297	110171432	.	+	.	ID=cds-XP_036021417.1;Parent=rna-XM_036165524.1;Dbxref=GeneID:72392,GenBank:XP_036021417.1,MGI:MGI:1919642;Name=XP_036021417.1;gbkey=CDS;gene=Tmem175;product=endosomal/lysosomal proton channel TMEM175 isoform X3;protein_id=XP_036021417.1;extra_copy_number=0
CM058245.1	Liftoff	CDS	110172579	110173245	.	+	.	ID=cds-XP_036021417.1;Parent=rna-XM_036165524.1;Dbxref=GeneID:72392,GenBank:XP_036021417.1,MGI:MGI:1919642;Name=XP_036021417.1;gbkey=CDS;gene=Tmem175;product=endosomal/lysosomal proton channel TMEM175 isoform X3;protein_id=XP_036021417.1;extra_copy_number=0
CM058245.1	Liftoff	mRNA	110156521	110174000	.	+	.	ID=rna-XM_036165526.1;Parent=gene-Tmem175;Dbxref=GeneID:72392,GenBank:XM_036165526.1,MGI:MGI:1919642;Name=XM_036165526.1;gbkey=mRNA;gene=Tmem175;model_evidence=Supporting evidence includes similarity to: 1 mRNA%2C 6 ESTs%2C 402 long SRA reads%2C and 100%25 coverage of the annotated genomic feature by RNAseq alignments%2C including 31 samples with support for all annotated introns;product=transmembrane protein 175%2C transcript variant X7;transcript_id=XM_036165526.1;matches_ref_protein=True;valid_ORF=True;extra_copy_number=0
CM058245.1	Liftoff	exon	110156521	110156781	.	+	.	ID=exon-XM_036165526.1-1;Parent=rna-XM_036165526.1;Dbxref=GeneID:72392,GenBank:XM_036165526.1,MGI:MGI:1919642;gbkey=mRNA;gene=Tmem175;product=transmembrane protein 175%2C transcript variant X7;transcript_id=XM_036165526.1;extra_copy_number=0
CM058245.1	Liftoff	exon	110164976	110165229	.	+	.	ID=exon-XM_036165526.1-2;Parent=rna-XM_036165526.1;Dbxref=GeneID:72392,GenBank:XM_036165526.1,MGI:MGI:1919642;gbkey=mRNA;gene=Tmem175;product=transmembrane protein 175%2C transcript variant X7;transcript_id=XM_036165526.1;extra_copy_number=0
CM058245.1	Liftoff	exon	110165406	110165444	.	+	.	ID=exon-XM_036165526.1-3;Parent=rna-XM_036165526.1;Dbxref=GeneID:72392,GenBank:XM_036165526.1,MGI:MGI:1919642;gbkey=mRNA;gene=Tmem175;product=transmembrane protein 175%2C transcript variant X7;transcript_id=XM_036165526.1;extra_copy_number=0
CM058245.1	Liftoff	exon	110166211	110166308	.	+	.	ID=exon-XM_036165526.1-4;Parent=rna-XM_036165526.1;Dbxref=GeneID:72392,GenBank:XM_036165526.1,MGI:MGI:1919642;gbkey=mRNA;gene=Tmem175;product=transmembrane protein 175%2C transcript variant X7;transcript_id=XM_036165526.1;extra_copy_number=0
CM058245.1	Liftoff	exon	110168857	110168892	.	+	.	ID=exon-XM_036165526.1-5;Parent=rna-XM_036165526.1;Dbxref=GeneID:72392,GenBank:XM_036165526.1,MGI:MGI:1919642;gbkey=mRNA;gene=Tmem175;product=transmembrane protein 175%2C transcript variant X7;transcript_id=XM_036165526.1;extra_copy_number=0
CM058245.1	Liftoff	exon	110169779	110169943	.	+	.	ID=exon-XM_036165526.1-6;Parent=rna-XM_036165526.1;Dbxref=GeneID:72392,GenBank:XM_036165526.1,MGI:MGI:1919642;gbkey=mRNA;gene=Tmem175;product=transmembrane protein 175%2C transcript variant X7;transcript_id=XM_036165526.1;extra_copy_number=0
CM058245.1	Liftoff	exon	110170908	110170986	.	+	.	ID=exon-XM_036165526.1-7;Parent=rna-XM_036165526.1;Dbxref=GeneID:72392,GenBank:XM_036165526.1,MGI:MGI:1919642;gbkey=mRNA;gene=Tmem175;product=transmembrane protein 175%2C transcript variant X7;transcript_id=XM_036165526.1;extra_copy_number=0
CM058245.1	Liftoff	exon	110171297	110171432	.	+	.	ID=exon-XM_036165526.1-8;Parent=rna-XM_036165526.1;Dbxref=GeneID:72392,GenBank:XM_036165526.1,MGI:MGI:1919642;gbkey=mRNA;gene=Tmem175;product=transmembrane protein 175%2C transcript variant X7;transcript_id=XM_036165526.1;extra_copy_number=0
CM058245.1	Liftoff	exon	110172579	110174000	.	+	.	ID=exon-XM_036165526.1-9;Parent=rna-XM_036165526.1;Dbxref=GeneID:72392,GenBank:XM_036165526.1,MGI:MGI:1919642;gbkey=mRNA;gene=Tmem175;product=transmembrane protein 175%2C transcript variant X7;transcript_id=XM_036165526.1;extra_copy_number=0
CM058245.1	Liftoff	CDS	110168863	110168892	.	+	.	ID=cds-XP_036021419.1;Parent=rna-XM_036165526.1;Dbxref=GeneID:72392,GenBank:XP_036021419.1,MGI:MGI:1919642;Name=XP_036021419.1;gbkey=CDS;gene=Tmem175;product=endosomal/lysosomal proton channel TMEM175 isoform X4;protein_id=XP_036021419.1;extra_copy_number=0
CM058245.1	Liftoff	CDS	110169779	110169943	.	+	.	ID=cds-XP_036021419.1;Parent=rna-XM_036165526.1;Dbxref=GeneID:72392,GenBank:XP_036021419.1,MGI:MGI:1919642;Name=XP_036021419.1;gbkey=CDS;gene=Tmem175;product=endosomal/lysosomal proton channel TMEM175 isoform X4;protein_id=XP_036021419.1;extra_copy_number=0
CM058245.1	Liftoff	CDS	110170908	110170986	.	+	.	ID=cds-XP_036021419.1;Parent=rna-XM_036165526.1;Dbxref=GeneID:72392,GenBank:XP_036021419.1,MGI:MGI:1919642;Name=XP_036021419.1;gbkey=CDS;gene=Tmem175;product=endosomal/lysosomal proton channel TMEM175 isoform X4;protein_id=XP_036021419.1;extra_copy_number=0
CM058245.1	Liftoff	CDS	110171297	110171432	.	+	.	ID=cds-XP_036021419.1;Parent=rna-XM_036165526.1;Dbxref=GeneID:72392,GenBank:XP_036021419.1,MGI:MGI:1919642;Name=XP_036021419.1;gbkey=CDS;gene=Tmem175;product=endosomal/lysosomal proton channel TMEM175 isoform X4;protein_id=XP_036021419.1;extra_copy_number=0
CM058245.1	Liftoff	CDS	110172579	110173245	.	+	.	ID=cds-XP_036021419.1;Parent=rna-XM_036165526.1;Dbxref=GeneID:72392,GenBank:XP_036021419.1,MGI:MGI:1919642;Name=XP_036021419.1;gbkey=CDS;gene=Tmem175;product=endosomal/lysosomal proton channel TMEM175 isoform X4;protein_id=XP_036021419.1;extra_copy_number=0
CM058245.1	Liftoff	mRNA	110156548	110174510	.	+	.	ID=rna-NM_001163531.1;Parent=gene-Tmem175;Dbxref=GeneID:72392,GenBank:NM_001163531.1,MGI:MGI:1919642;Name=NM_001163531.1;gbkey=mRNA;gene=Tmem175;product=transmembrane protein 175%2C transcript variant 2;transcript_id=NM_001163531.1;matches_ref_protein=True;valid_ORF=True;extra_copy_number=0
CM058245.1	Liftoff	exon	110156548	110156638	.	+	.	ID=exon-NM_001163531.1-1;Parent=rna-NM_001163531.1;Dbxref=GeneID:72392,GenBank:NM_001163531.1,MGI:MGI:1919642;gbkey=mRNA;gene=Tmem175;product=transmembrane protein 175%2C transcript variant 2;transcript_id=NM_001163531.1;extra_copy_number=0
CM058245.1	Liftoff	exon	110164976	110165229	.	+	.	ID=exon-NM_001163531.1-2;Parent=rna-NM_001163531.1;Dbxref=GeneID:72392,GenBank:NM_001163531.1,MGI:MGI:1919642;gbkey=mRNA;gene=Tmem175;product=transmembrane protein 175%2C transcript variant 2;transcript_id=NM_001163531.1;extra_copy_number=0
CM058245.1	Liftoff	exon	110165406	110165444	.	+	.	ID=exon-NM_001163531.1-3;Parent=rna-NM_001163531.1;Dbxref=GeneID:72392,GenBank:NM_001163531.1,MGI:MGI:1919642;gbkey=mRNA;gene=Tmem175;product=transmembrane protein 175%2C transcript variant 2;transcript_id=NM_001163531.1;extra_copy_number=0
CM058245.1	Liftoff	exon	110166214	110166308	.	+	.	ID=exon-NM_001163531.1-4;Parent=rna-NM_001163531.1;Dbxref=GeneID:72392,GenBank:NM_001163531.1,MGI:MGI:1919642;gbkey=mRNA;gene=Tmem175;product=transmembrane protein 175%2C transcript variant 2;transcript_id=NM_001163531.1;extra_copy_number=0
CM058245.1	Liftoff	exon	110168562	110168613	.	+	.	ID=exon-NM_001163531.1-5;Parent=rna-NM_001163531.1;Dbxref=GeneID:72392,GenBank:NM_001163531.1,MGI:MGI:1919642;gbkey=mRNA;gene=Tmem175;product=transmembrane protein 175%2C transcript variant 2;transcript_id=NM_001163531.1;extra_copy_number=0
CM058245.1	Liftoff	exon	110168857	110168892	.	+	.	ID=exon-NM_001163531.1-6;Parent=rna-NM_001163531.1;Dbxref=GeneID:72392,GenBank:NM_001163531.1,MGI:MGI:1919642;gbkey=mRNA;gene=Tmem175;product=transmembrane protein 175%2C transcript variant 2;transcript_id=NM_001163531.1;extra_copy_number=0
CM058245.1	Liftoff	exon	110169436	110169519	.	+	.	ID=exon-NM_001163531.1-7;Parent=rna-NM_001163531.1;Dbxref=GeneID:72392,GenBank:NM_001163531.1,MGI:MGI:1919642;gbkey=mRNA;gene=Tmem175;product=transmembrane protein 175%2C transcript variant 2;transcript_id=NM_001163531.1;extra_copy_number=0
CM058245.1	Liftoff	exon	110169779	110169943	.	+	.	ID=exon-NM_001163531.1-8;Parent=rna-NM_001163531.1;Dbxref=GeneID:72392,GenBank:NM_001163531.1,MGI:MGI:1919642;gbkey=mRNA;gene=Tmem175;product=transmembrane protein 175%2C transcript variant 2;transcript_id=NM_001163531.1;extra_copy_number=0
CM058245.1	Liftoff	exon	110170908	110170986	.	+	.	ID=exon-NM_001163531.1-9;Parent=rna-NM_001163531.1;Dbxref=GeneID:72392,GenBank:NM_001163531.1,MGI:MGI:1919642;gbkey=mRNA;gene=Tmem175;product=transmembrane protein 175%2C transcript variant 2;transcript_id=NM_001163531.1;extra_copy_number=0
CM058245.1	Liftoff	exon	110171297	110171432	.	+	.	ID=exon-NM_001163531.1-10;Parent=rna-NM_001163531.1;Dbxref=GeneID:72392,GenBank:NM_001163531.1,MGI:MGI:1919642;gbkey=mRNA;gene=Tmem175;product=transmembrane protein 175%2C transcript variant 2;transcript_id=NM_001163531.1;extra_copy_number=0
CM058245.1	Liftoff	exon	110172579	110174510	.	+	.	ID=exon-NM_001163531.1-11;Parent=rna-NM_001163531.1;Dbxref=GeneID:72392,GenBank:NM_001163531.1,MGI:MGI:1919642;gbkey=mRNA;gene=Tmem175;product=transmembrane protein 175%2C transcript variant 2;transcript_id=NM_001163531.1;extra_copy_number=0
CM058245.1	Liftoff	CDS	110165086	110165229	.	+	.	ID=cds-NP_001157003.1;Parent=rna-NM_001163531.1;Dbxref=GeneID:72392,GenBank:NP_001157003.1,MGI:MGI:1919642;Name=NP_001157003.1;Note=isoform 2 is encoded by transcript variant 2;gbkey=CDS;gene=Tmem175;product=endosomal/lysosomal proton channel TMEM175 isoform 2;protein_id=NP_001157003.1;extra_copy_number=0
CM058245.1	Liftoff	CDS	110165406	110165444	.	+	.	ID=cds-NP_001157003.1;Parent=rna-NM_001163531.1;Dbxref=GeneID:72392,GenBank:NP_001157003.1,MGI:MGI:1919642;Name=NP_001157003.1;Note=isoform 2 is encoded by transcript variant 2;gbkey=CDS;gene=Tmem175;product=endosomal/lysosomal proton channel TMEM175 isoform 2;protein_id=NP_001157003.1;extra_copy_number=0
CM058245.1	Liftoff	CDS	110166214	110166308	.	+	.	ID=cds-NP_001157003.1;Parent=rna-NM_001163531.1;Dbxref=GeneID:72392,GenBank:NP_001157003.1,MGI:MGI:1919642;Name=NP_001157003.1;Note=isoform 2 is encoded by transcript variant 2;gbkey=CDS;gene=Tmem175;product=endosomal/lysosomal proton channel TMEM175 isoform 2;protein_id=NP_001157003.1;extra_copy_number=0
CM058245.1	Liftoff	CDS	110168562	110168613	.	+	.	ID=cds-NP_001157003.1;Parent=rna-NM_001163531.1;Dbxref=GeneID:72392,GenBank:NP_001157003.1,MGI:MGI:1919642;Name=NP_001157003.1;Note=isoform 2 is encoded by transcript variant 2;gbkey=CDS;gene=Tmem175;product=endosomal/lysosomal proton channel TMEM175 isoform 2;protein_id=NP_001157003.1;extra_copy_number=0
CM058245.1	Liftoff	CDS	110168857	110168892	.	+	.	ID=cds-NP_001157003.1;Parent=rna-NM_001163531.1;Dbxref=GeneID:72392,GenBank:NP_001157003.1,MGI:MGI:1919642;Name=NP_001157003.1;Note=isoform 2 is encoded by transcript variant 2;gbkey=CDS;gene=Tmem175;product=endosomal/lysosomal proton channel TMEM175 isoform 2;protein_id=NP_001157003.1;extra_copy_number=0
CM058245.1	Liftoff	CDS	110169436	110169519	.	+	.	ID=cds-NP_001157003.1;Parent=rna-NM_001163531.1;Dbxref=GeneID:72392,GenBank:NP_001157003.1,MGI:MGI:1919642;Name=NP_001157003.1;Note=isoform 2 is encoded by transcript variant 2;gbkey=CDS;gene=Tmem175;product=endosomal/lysosomal proton channel TMEM175 isoform 2;protein_id=NP_001157003.1;extra_copy_number=0
CM058245.1	Liftoff	CDS	110169779	110169943	.	+	.	ID=cds-NP_001157003.1;Parent=rna-NM_001163531.1;Dbxref=GeneID:72392,GenBank:NP_001157003.1,MGI:MGI:1919642;Name=NP_001157003.1;Note=isoform 2 is encoded by transcript variant 2;gbkey=CDS;gene=Tmem175;product=endosomal/lysosomal proton channel TMEM175 isoform 2;protein_id=NP_001157003.1;extra_copy_number=0
CM058245.1	Liftoff	CDS	110170908	110170986	.	+	.	ID=cds-NP_001157003.1;Parent=rna-NM_001163531.1;Dbxref=GeneID:72392,GenBank:NP_001157003.1,MGI:MGI:1919642;Name=NP_001157003.1;Note=isoform 2 is encoded by transcript variant 2;gbkey=CDS;gene=Tmem175;product=endosomal/lysosomal proton channel TMEM175 isoform 2;protein_id=NP_001157003.1;extra_copy_number=0
CM058245.1	Liftoff	CDS	110171297	110171432	.	+	.	ID=cds-NP_001157003.1;Parent=rna-NM_001163531.1;Dbxref=GeneID:72392,GenBank:NP_001157003.1,MGI:MGI:1919642;Name=NP_001157003.1;Note=isoform 2 is encoded by transcript variant 2;gbkey=CDS;gene=Tmem175;product=endosomal/lysosomal proton channel TMEM175 isoform 2;protein_id=NP_001157003.1;extra_copy_number=0
CM058245.1	Liftoff	CDS	110172579	110173245	.	+	.	ID=cds-NP_001157003.1;Parent=rna-NM_001163531.1;Dbxref=GeneID:72392,GenBank:NP_001157003.1,MGI:MGI:1919642;Name=NP_001157003.1;Note=isoform 2 is encoded by transcript variant 2;gbkey=CDS;gene=Tmem175;product=endosomal/lysosomal proton channel TMEM175 isoform 2;protein_id=NP_001157003.1;extra_copy_number=0
CM058245.1	Liftoff	mRNA	110156548	110174510	.	+	.	ID=rna-NM_001163532.1;Parent=gene-Tmem175;Dbxref=GeneID:72392,GenBank:NM_001163532.1,MGI:MGI:1919642;Name=NM_001163532.1;gbkey=mRNA;gene=Tmem175;product=transmembrane protein 175%2C transcript variant 3;tag=RefSeq Select;transcript_id=NM_001163532.1;matches_ref_protein=True;valid_ORF=True;extra_copy_number=0
CM058245.1	Liftoff	exon	110156548	110156638	.	+	.	ID=exon-NM_001163532.1-1;Parent=rna-NM_001163532.1;Dbxref=GeneID:72392,GenBank:NM_001163532.1,MGI:MGI:1919642;gbkey=mRNA;gene=Tmem175;product=transmembrane protein 175%2C transcript variant 3;tag=RefSeq Select;transcript_id=NM_001163532.1;extra_copy_number=0
CM058245.1	Liftoff	exon	110164976	110165229	.	+	.	ID=exon-NM_001163532.1-2;Parent=rna-NM_001163532.1;Dbxref=GeneID:72392,GenBank:NM_001163532.1,MGI:MGI:1919642;gbkey=mRNA;gene=Tmem175;product=transmembrane protein 175%2C transcript variant 3;tag=RefSeq Select;transcript_id=NM_001163532.1;extra_copy_number=0
CM058245.1	Liftoff	exon	110165406	110165444	.	+	.	ID=exon-NM_001163532.1-3;Parent=rna-NM_001163532.1;Dbxref=GeneID:72392,GenBank:NM_001163532.1,MGI:MGI:1919642;gbkey=mRNA;gene=Tmem175;product=transmembrane protein 175%2C transcript variant 3;tag=RefSeq Select;transcript_id=NM_001163532.1;extra_copy_number=0
CM058245.1	Liftoff	exon	110166211	110166308	.	+	.	ID=exon-NM_001163532.1-4;Parent=rna-NM_001163532.1;Dbxref=GeneID:72392,GenBank:NM_001163532.1,MGI:MGI:1919642;gbkey=mRNA;gene=Tmem175;product=transmembrane protein 175%2C transcript variant 3;tag=RefSeq Select;transcript_id=NM_001163532.1;extra_copy_number=0
CM058245.1	Liftoff	exon	110168562	110168613	.	+	.	ID=exon-NM_001163532.1-5;Parent=rna-NM_001163532.1;Dbxref=GeneID:72392,GenBank:NM_001163532.1,MGI:MGI:1919642;gbkey=mRNA;gene=Tmem175;product=transmembrane protein 175%2C transcript variant 3;tag=RefSeq Select;transcript_id=NM_001163532.1;extra_copy_number=0
CM058245.1	Liftoff	exon	110168857	110168892	.	+	.	ID=exon-NM_001163532.1-6;Parent=rna-NM_001163532.1;Dbxref=GeneID:72392,GenBank:NM_001163532.1,MGI:MGI:1919642;gbkey=mRNA;gene=Tmem175;product=transmembrane protein 175%2C transcript variant 3;tag=RefSeq Select;transcript_id=NM_001163532.1;extra_copy_number=0
CM058245.1	Liftoff	exon	110169436	110169519	.	+	.	ID=exon-NM_001163532.1-7;Parent=rna-NM_001163532.1;Dbxref=GeneID:72392,GenBank:NM_001163532.1,MGI:MGI:1919642;gbkey=mRNA;gene=Tmem175;product=transmembrane protein 175%2C transcript variant 3;tag=RefSeq Select;transcript_id=NM_001163532.1;extra_copy_number=0
CM058245.1	Liftoff	exon	110169779	110169943	.	+	.	ID=exon-NM_001163532.1-8;Parent=rna-NM_001163532.1;Dbxref=GeneID:72392,GenBank:NM_001163532.1,MGI:MGI:1919642;gbkey=mRNA;gene=Tmem175;product=transmembrane protein 175%2C transcript variant 3;tag=RefSeq Select;transcript_id=NM_001163532.1;extra_copy_number=0
CM058245.1	Liftoff	exon	110170908	110170986	.	+	.	ID=exon-NM_001163532.1-9;Parent=rna-NM_001163532.1;Dbxref=GeneID:72392,GenBank:NM_001163532.1,MGI:MGI:1919642;gbkey=mRNA;gene=Tmem175;product=transmembrane protein 175%2C transcript variant 3;tag=RefSeq Select;transcript_id=NM_001163532.1;extra_copy_number=0
CM058245.1	Liftoff	exon	110171297	110171432	.	+	.	ID=exon-NM_001163532.1-10;Parent=rna-NM_001163532.1;Dbxref=GeneID:72392,GenBank:NM_001163532.1,MGI:MGI:1919642;gbkey=mRNA;gene=Tmem175;product=transmembrane protein 175%2C transcript variant 3;tag=RefSeq Select;transcript_id=NM_001163532.1;extra_copy_number=0
CM058245.1	Liftoff	exon	110172579	110174510	.	+	.	ID=exon-NM_001163532.1-11;Parent=rna-NM_001163532.1;Dbxref=GeneID:72392,GenBank:NM_001163532.1,MGI:MGI:1919642;gbkey=mRNA;gene=Tmem175;product=transmembrane protein 175%2C transcript variant 3;tag=RefSeq Select;transcript_id=NM_001163532.1;extra_copy_number=0
CM058245.1	Liftoff	CDS	110165086	110165229	.	+	.	ID=cds-NP_001157004.1;Parent=rna-NM_001163532.1;Dbxref=CCDS:CCDS19514.1,GeneID:72392,GenBank:NP_001157004.1,MGI:MGI:1919642;Name=NP_001157004.1;Note=isoform 1 is encoded by transcript variant 3;gbkey=CDS;gene=Tmem175;product=endosomal/lysosomal proton channel TMEM175 isoform 1;protein_id=NP_001157004.1;tag=RefSeq Select;extra_copy_number=0
CM058245.1	Liftoff	CDS	110165406	110165444	.	+	.	ID=cds-NP_001157004.1;Parent=rna-NM_001163532.1;Dbxref=CCDS:CCDS19514.1,GeneID:72392,GenBank:NP_001157004.1,MGI:MGI:1919642;Name=NP_001157004.1;Note=isoform 1 is encoded by transcript variant 3;gbkey=CDS;gene=Tmem175;product=endosomal/lysosomal proton channel TMEM175 isoform 1;protein_id=NP_001157004.1;tag=RefSeq Select;extra_copy_number=0
CM058245.1	Liftoff	CDS	110166211	110166308	.	+	.	ID=cds-NP_001157004.1;Parent=rna-NM_001163532.1;Dbxref=CCDS:CCDS19514.1,GeneID:72392,GenBank:NP_001157004.1,MGI:MGI:1919642;Name=NP_001157004.1;Note=isoform 1 is encoded by transcript variant 3;gbkey=CDS;gene=Tmem175;product=endosomal/lysosomal proton channel TMEM175 isoform 1;protein_id=NP_001157004.1;tag=RefSeq Select;extra_copy_number=0
CM058245.1	Liftoff	CDS	110168562	110168613	.	+	.	ID=cds-NP_001157004.1;Parent=rna-NM_001163532.1;Dbxref=CCDS:CCDS19514.1,GeneID:72392,GenBank:NP_001157004.1,MGI:MGI:1919642;Name=NP_001157004.1;Note=isoform 1 is encoded by transcript variant 3;gbkey=CDS;gene=Tmem175;product=endosomal/lysosomal proton channel TMEM175 isoform 1;protein_id=NP_001157004.1;tag=RefSeq Select;extra_copy_number=0
CM058245.1	Liftoff	CDS	110168857	110168892	.	+	.	ID=cds-NP_001157004.1;Parent=rna-NM_001163532.1;Dbxref=CCDS:CCDS19514.1,GeneID:72392,GenBank:NP_001157004.1,MGI:MGI:1919642;Name=NP_001157004.1;Note=isoform 1 is encoded by transcript variant 3;gbkey=CDS;gene=Tmem175;product=endosomal/lysosomal proton channel TMEM175 isoform 1;protein_id=NP_001157004.1;tag=RefSeq Select;extra_copy_number=0
CM058245.1	Liftoff	CDS	110169436	110169519	.	+	.	ID=cds-NP_001157004.1;Parent=rna-NM_001163532.1;Dbxref=CCDS:CCDS19514.1,GeneID:72392,GenBank:NP_001157004.1,MGI:MGI:1919642;Name=NP_001157004.1;Note=isoform 1 is encoded by transcript variant 3;gbkey=CDS;gene=Tmem175;product=endosomal/lysosomal proton channel TMEM175 isoform 1;protein_id=NP_001157004.1;tag=RefSeq Select;extra_copy_number=0
CM058245.1	Liftoff	CDS	110169779	110169943	.	+	.	ID=cds-NP_001157004.1;Parent=rna-NM_001163532.1;Dbxref=CCDS:CCDS19514.1,GeneID:72392,GenBank:NP_001157004.1,MGI:MGI:1919642;Name=NP_001157004.1;Note=isoform 1 is encoded by transcript variant 3;gbkey=CDS;gene=Tmem175;product=endosomal/lysosomal proton channel TMEM175 isoform 1;protein_id=NP_001157004.1;tag=RefSeq Select;extra_copy_number=0
CM058245.1	Liftoff	CDS	110170908	110170986	.	+	.	ID=cds-NP_001157004.1;Parent=rna-NM_001163532.1;Dbxref=CCDS:CCDS19514.1,GeneID:72392,GenBank:NP_001157004.1,MGI:MGI:1919642;Name=NP_001157004.1;Note=isoform 1 is encoded by transcript variant 3;gbkey=CDS;gene=Tmem175;product=endosomal/lysosomal proton channel TMEM175 isoform 1;protein_id=NP_001157004.1;tag=RefSeq Select;extra_copy_number=0
CM058245.1	Liftoff	CDS	110171297	110171432	.	+	.	ID=cds-NP_001157004.1;Parent=rna-NM_001163532.1;Dbxref=CCDS:CCDS19514.1,GeneID:72392,GenBank:NP_001157004.1,MGI:MGI:1919642;Name=NP_001157004.1;Note=isoform 1 is encoded by transcript variant 3;gbkey=CDS;gene=Tmem175;product=endosomal/lysosomal proton channel TMEM175 isoform 1;protein_id=NP_001157004.1;tag=RefSeq Select;extra_copy_number=0
CM058245.1	Liftoff	CDS	110172579	110173245	.	+	.	ID=cds-NP_001157004.1;Parent=rna-NM_001163532.1;Dbxref=CCDS:CCDS19514.1,GeneID:72392,GenBank:NP_001157004.1,MGI:MGI:1919642;Name=NP_001157004.1;Note=isoform 1 is encoded by transcript variant 3;gbkey=CDS;gene=Tmem175;product=endosomal/lysosomal proton channel TMEM175 isoform 1;protein_id=NP_001157004.1;tag=RefSeq Select;extra_copy_number=0
CM058245.1	Liftoff	mRNA	110156548	110174510	.	+	.	ID=rna-NM_001359423.1;Parent=gene-Tmem175;Dbxref=GeneID:72392,GenBank:NM_001359423.1,MGI:MGI:1919642;Name=NM_001359423.1;gbkey=mRNA;gene=Tmem175;product=transmembrane protein 175%2C transcript variant 4;transcript_id=NM_001359423.1;matches_ref_protein=True;valid_ORF=True;extra_copy_number=0
CM058245.1	Liftoff	exon	110156548	110156781	.	+	.	ID=exon-NM_001359423.1-1;Parent=rna-NM_001359423.1;Dbxref=GeneID:72392,GenBank:NM_001359423.1,MGI:MGI:1919642;gbkey=mRNA;gene=Tmem175;product=transmembrane protein 175%2C transcript variant 4;transcript_id=NM_001359423.1;extra_copy_number=0
CM058245.1	Liftoff	exon	110164976	110165229	.	+	.	ID=exon-NM_001359423.1-2;Parent=rna-NM_001359423.1;Dbxref=GeneID:72392,GenBank:NM_001359423.1,MGI:MGI:1919642;gbkey=mRNA;gene=Tmem175;product=transmembrane protein 175%2C transcript variant 4;transcript_id=NM_001359423.1;extra_copy_number=0
CM058245.1	Liftoff	exon	110165406	110165444	.	+	.	ID=exon-NM_001359423.1-3;Parent=rna-NM_001359423.1;Dbxref=GeneID:72392,GenBank:NM_001359423.1,MGI:MGI:1919642;gbkey=mRNA;gene=Tmem175;product=transmembrane protein 175%2C transcript variant 4;transcript_id=NM_001359423.1;extra_copy_number=0
CM058245.1	Liftoff	exon	110166211	110166308	.	+	.	ID=exon-NM_001359423.1-4;Parent=rna-NM_001359423.1;Dbxref=GeneID:72392,GenBank:NM_001359423.1,MGI:MGI:1919642;gbkey=mRNA;gene=Tmem175;product=transmembrane protein 175%2C transcript variant 4;transcript_id=NM_001359423.1;extra_copy_number=0
CM058245.1	Liftoff	exon	110168562	110168613	.	+	.	ID=exon-NM_001359423.1-5;Parent=rna-NM_001359423.1;Dbxref=GeneID:72392,GenBank:NM_001359423.1,MGI:MGI:1919642;gbkey=mRNA;gene=Tmem175;product=transmembrane protein 175%2C transcript variant 4;transcript_id=NM_001359423.1;extra_copy_number=0
CM058245.1	Liftoff	exon	110168857	110168892	.	+	.	ID=exon-NM_001359423.1-6;Parent=rna-NM_001359423.1;Dbxref=GeneID:72392,GenBank:NM_001359423.1,MGI:MGI:1919642;gbkey=mRNA;gene=Tmem175;product=transmembrane protein 175%2C transcript variant 4;transcript_id=NM_001359423.1;extra_copy_number=0
CM058245.1	Liftoff	exon	110169436	110169519	.	+	.	ID=exon-NM_001359423.1-7;Parent=rna-NM_001359423.1;Dbxref=GeneID:72392,GenBank:NM_001359423.1,MGI:MGI:1919642;gbkey=mRNA;gene=Tmem175;product=transmembrane protein 175%2C transcript variant 4;transcript_id=NM_001359423.1;extra_copy_number=0
CM058245.1	Liftoff	exon	110169779	110169943	.	+	.	ID=exon-NM_001359423.1-8;Parent=rna-NM_001359423.1;Dbxref=GeneID:72392,GenBank:NM_001359423.1,MGI:MGI:1919642;gbkey=mRNA;gene=Tmem175;product=transmembrane protein 175%2C transcript variant 4;transcript_id=NM_001359423.1;extra_copy_number=0
CM058245.1	Liftoff	exon	110170908	110170986	.	+	.	ID=exon-NM_001359423.1-9;Parent=rna-NM_001359423.1;Dbxref=GeneID:72392,GenBank:NM_001359423.1,MGI:MGI:1919642;gbkey=mRNA;gene=Tmem175;product=transmembrane protein 175%2C transcript variant 4;transcript_id=NM_001359423.1;extra_copy_number=0
CM058245.1	Liftoff	exon	110171297	110171432	.	+	.	ID=exon-NM_001359423.1-10;Parent=rna-NM_001359423.1;Dbxref=GeneID:72392,GenBank:NM_001359423.1,MGI:MGI:1919642;gbkey=mRNA;gene=Tmem175;product=transmembrane protein 175%2C transcript variant 4;transcript_id=NM_001359423.1;extra_copy_number=0
CM058245.1	Liftoff	exon	110172579	110174510	.	+	.	ID=exon-NM_001359423.1-11;Parent=rna-NM_001359423.1;Dbxref=GeneID:72392,GenBank:NM_001359423.1,MGI:MGI:1919642;gbkey=mRNA;gene=Tmem175;product=transmembrane protein 175%2C transcript variant 4;transcript_id=NM_001359423.1;extra_copy_number=0
CM058245.1	Liftoff	CDS	110165086	110165229	.	+	.	ID=cds-NP_001346352.1;Parent=rna-NM_001359423.1;Dbxref=CCDS:CCDS19514.1,GeneID:72392,GenBank:NP_001346352.1,MGI:MGI:1919642;Name=NP_001346352.1;Note=isoform 1 is encoded by transcript variant 4;gbkey=CDS;gene=Tmem175;product=endosomal/lysosomal proton channel TMEM175 isoform 1;protein_id=NP_001346352.1;extra_copy_number=0
CM058245.1	Liftoff	CDS	110165406	110165444	.	+	.	ID=cds-NP_001346352.1;Parent=rna-NM_001359423.1;Dbxref=CCDS:CCDS19514.1,GeneID:72392,GenBank:NP_001346352.1,MGI:MGI:1919642;Name=NP_001346352.1;Note=isoform 1 is encoded by transcript variant 4;gbkey=CDS;gene=Tmem175;product=endosomal/lysosomal proton channel TMEM175 isoform 1;protein_id=NP_001346352.1;extra_copy_number=0
CM058245.1	Liftoff	CDS	110166211	110166308	.	+	.	ID=cds-NP_001346352.1;Parent=rna-NM_001359423.1;Dbxref=CCDS:CCDS19514.1,GeneID:72392,GenBank:NP_001346352.1,MGI:MGI:1919642;Name=NP_001346352.1;Note=isoform 1 is encoded by transcript variant 4;gbkey=CDS;gene=Tmem175;product=endosomal/lysosomal proton channel TMEM175 isoform 1;protein_id=NP_001346352.1;extra_copy_number=0
CM058245.1	Liftoff	CDS	110168562	110168613	.	+	.	ID=cds-NP_001346352.1;Parent=rna-NM_001359423.1;Dbxref=CCDS:CCDS19514.1,GeneID:72392,GenBank:NP_001346352.1,MGI:MGI:1919642;Name=NP_001346352.1;Note=isoform 1 is encoded by transcript variant 4;gbkey=CDS;gene=Tmem175;product=endosomal/lysosomal proton channel TMEM175 isoform 1;protein_id=NP_001346352.1;extra_copy_number=0
CM058245.1	Liftoff	CDS	110168857	110168892	.	+	.	ID=cds-NP_001346352.1;Parent=rna-NM_001359423.1;Dbxref=CCDS:CCDS19514.1,GeneID:72392,GenBank:NP_001346352.1,MGI:MGI:1919642;Name=NP_001346352.1;Note=isoform 1 is encoded by transcript variant 4;gbkey=CDS;gene=Tmem175;product=endosomal/lysosomal proton channel TMEM175 isoform 1;protein_id=NP_001346352.1;extra_copy_number=0
CM058245.1	Liftoff	CDS	110169436	110169519	.	+	.	ID=cds-NP_001346352.1;Parent=rna-NM_001359423.1;Dbxref=CCDS:CCDS19514.1,GeneID:72392,GenBank:NP_001346352.1,MGI:MGI:1919642;Name=NP_001346352.1;Note=isoform 1 is encoded by transcript variant 4;gbkey=CDS;gene=Tmem175;product=endosomal/lysosomal proton channel TMEM175 isoform 1;protein_id=NP_001346352.1;extra_copy_number=0
CM058245.1	Liftoff	CDS	110169779	110169943	.	+	.	ID=cds-NP_001346352.1;Parent=rna-NM_001359423.1;Dbxref=CCDS:CCDS19514.1,GeneID:72392,GenBank:NP_001346352.1,MGI:MGI:1919642;Name=NP_001346352.1;Note=isoform 1 is encoded by transcript variant 4;gbkey=CDS;gene=Tmem175;product=endosomal/lysosomal proton channel TMEM175 isoform 1;protein_id=NP_001346352.1;extra_copy_number=0
CM058245.1	Liftoff	CDS	110170908	110170986	.	+	.	ID=cds-NP_001346352.1;Parent=rna-NM_001359423.1;Dbxref=CCDS:CCDS19514.1,GeneID:72392,GenBank:NP_001346352.1,MGI:MGI:1919642;Name=NP_001346352.1;Note=isoform 1 is encoded by transcript variant 4;gbkey=CDS;gene=Tmem175;product=endosomal/lysosomal proton channel TMEM175 isoform 1;protein_id=NP_001346352.1;extra_copy_number=0
CM058245.1	Liftoff	CDS	110171297	110171432	.	+	.	ID=cds-NP_001346352.1;Parent=rna-NM_001359423.1;Dbxref=CCDS:CCDS19514.1,GeneID:72392,GenBank:NP_001346352.1,MGI:MGI:1919642;Name=NP_001346352.1;Note=isoform 1 is encoded by transcript variant 4;gbkey=CDS;gene=Tmem175;product=endosomal/lysosomal proton channel TMEM175 isoform 1;protein_id=NP_001346352.1;extra_copy_number=0
CM058245.1	Liftoff	CDS	110172579	110173245	.	+	.	ID=cds-NP_001346352.1;Parent=rna-NM_001359423.1;Dbxref=CCDS:CCDS19514.1,GeneID:72392,GenBank:NP_001346352.1,MGI:MGI:1919642;Name=NP_001346352.1;Note=isoform 1 is encoded by transcript variant 4;gbkey=CDS;gene=Tmem175;product=endosomal/lysosomal proton channel TMEM175 isoform 1;protein_id=NP_001346352.1;extra_copy_number=0
CM058245.1	Liftoff	mRNA	110156548	110174510	.	+	.	ID=rna-NM_001359426.1;Parent=gene-Tmem175;Dbxref=GeneID:72392,GenBank:NM_001359426.1,MGI:MGI:1919642;Name=NM_001359426.1;gbkey=mRNA;gene=Tmem175;product=transmembrane protein 175%2C transcript variant 5;transcript_id=NM_001359426.1;matches_ref_protein=True;valid_ORF=True;extra_copy_number=0
CM058245.1	Liftoff	exon	110156548	110156781	.	+	.	ID=exon-NM_001359426.1-1;Parent=rna-NM_001359426.1;Dbxref=GeneID:72392,GenBank:NM_001359426.1,MGI:MGI:1919642;gbkey=mRNA;gene=Tmem175;product=transmembrane protein 175%2C transcript variant 5;transcript_id=NM_001359426.1;extra_copy_number=0
CM058245.1	Liftoff	exon	110165406	110165444	.	+	.	ID=exon-NM_001359426.1-2;Parent=rna-NM_001359426.1;Dbxref=GeneID:72392,GenBank:NM_001359426.1,MGI:MGI:1919642;gbkey=mRNA;gene=Tmem175;product=transmembrane protein 175%2C transcript variant 5;transcript_id=NM_001359426.1;extra_copy_number=0
CM058245.1	Liftoff	exon	110166211	110166308	.	+	.	ID=exon-NM_001359426.1-3;Parent=rna-NM_001359426.1;Dbxref=GeneID:72392,GenBank:NM_001359426.1,MGI:MGI:1919642;gbkey=mRNA;gene=Tmem175;product=transmembrane protein 175%2C transcript variant 5;transcript_id=NM_001359426.1;extra_copy_number=0
CM058245.1	Liftoff	exon	110168562	110168613	.	+	.	ID=exon-NM_001359426.1-4;Parent=rna-NM_001359426.1;Dbxref=GeneID:72392,GenBank:NM_001359426.1,MGI:MGI:1919642;gbkey=mRNA;gene=Tmem175;product=transmembrane protein 175%2C transcript variant 5;transcript_id=NM_001359426.1;extra_copy_number=0
CM058245.1	Liftoff	exon	110168857	110168892	.	+	.	ID=exon-NM_001359426.1-5;Parent=rna-NM_001359426.1;Dbxref=GeneID:72392,GenBank:NM_001359426.1,MGI:MGI:1919642;gbkey=mRNA;gene=Tmem175;product=transmembrane protein 175%2C transcript variant 5;transcript_id=NM_001359426.1;extra_copy_number=0
CM058245.1	Liftoff	exon	110169436	110169519	.	+	.	ID=exon-NM_001359426.1-6;Parent=rna-NM_001359426.1;Dbxref=GeneID:72392,GenBank:NM_001359426.1,MGI:MGI:1919642;gbkey=mRNA;gene=Tmem175;product=transmembrane protein 175%2C transcript variant 5;transcript_id=NM_001359426.1;extra_copy_number=0
CM058245.1	Liftoff	exon	110169779	110169943	.	+	.	ID=exon-NM_001359426.1-7;Parent=rna-NM_001359426.1;Dbxref=GeneID:72392,GenBank:NM_001359426.1,MGI:MGI:1919642;gbkey=mRNA;gene=Tmem175;product=transmembrane protein 175%2C transcript variant 5;transcript_id=NM_001359426.1;extra_copy_number=0
CM058245.1	Liftoff	exon	110170908	110170986	.	+	.	ID=exon-NM_001359426.1-8;Parent=rna-NM_001359426.1;Dbxref=GeneID:72392,GenBank:NM_001359426.1,MGI:MGI:1919642;gbkey=mRNA;gene=Tmem175;product=transmembrane protein 175%2C transcript variant 5;transcript_id=NM_001359426.1;extra_copy_number=0
CM058245.1	Liftoff	exon	110171297	110171432	.	+	.	ID=exon-NM_001359426.1-9;Parent=rna-NM_001359426.1;Dbxref=GeneID:72392,GenBank:NM_001359426.1,MGI:MGI:1919642;gbkey=mRNA;gene=Tmem175;product=transmembrane protein 175%2C transcript variant 5;transcript_id=NM_001359426.1;extra_copy_number=0
CM058245.1	Liftoff	exon	110172579	110174510	.	+	.	ID=exon-NM_001359426.1-10;Parent=rna-NM_001359426.1;Dbxref=GeneID:72392,GenBank:NM_001359426.1,MGI:MGI:1919642;gbkey=mRNA;gene=Tmem175;product=transmembrane protein 175%2C transcript variant 5;transcript_id=NM_001359426.1;extra_copy_number=0
CM058245.1	Liftoff	CDS	110166265	110166308	.	+	.	ID=cds-NP_001346355.1;Parent=rna-NM_001359426.1;Dbxref=GeneID:72392,GenBank:NP_001346355.1,MGI:MGI:1919642;Name=NP_001346355.1;Note=isoform 3 is encoded by transcript variant 5;gbkey=CDS;gene=Tmem175;product=endosomal/lysosomal proton channel TMEM175 isoform 3;protein_id=NP_001346355.1;extra_copy_number=0
CM058245.1	Liftoff	CDS	110168562	110168613	.	+	.	ID=cds-NP_001346355.1;Parent=rna-NM_001359426.1;Dbxref=GeneID:72392,GenBank:NP_001346355.1,MGI:MGI:1919642;Name=NP_001346355.1;Note=isoform 3 is encoded by transcript variant 5;gbkey=CDS;gene=Tmem175;product=endosomal/lysosomal proton channel TMEM175 isoform 3;protein_id=NP_001346355.1;extra_copy_number=0
CM058245.1	Liftoff	CDS	110168857	110168892	.	+	.	ID=cds-NP_001346355.1;Parent=rna-NM_001359426.1;Dbxref=GeneID:72392,GenBank:NP_001346355.1,MGI:MGI:1919642;Name=NP_001346355.1;Note=isoform 3 is encoded by transcript variant 5;gbkey=CDS;gene=Tmem175;product=endosomal/lysosomal proton channel TMEM175 isoform 3;protein_id=NP_001346355.1;extra_copy_number=0
CM058245.1	Liftoff	CDS	110169436	110169519	.	+	.	ID=cds-NP_001346355.1;Parent=rna-NM_001359426.1;Dbxref=GeneID:72392,GenBank:NP_001346355.1,MGI:MGI:1919642;Name=NP_001346355.1;Note=isoform 3 is encoded by transcript variant 5;gbkey=CDS;gene=Tmem175;product=endosomal/lysosomal proton channel TMEM175 isoform 3;protein_id=NP_001346355.1;extra_copy_number=0
CM058245.1	Liftoff	CDS	110169779	110169943	.	+	.	ID=cds-NP_001346355.1;Parent=rna-NM_001359426.1;Dbxref=GeneID:72392,GenBank:NP_001346355.1,MGI:MGI:1919642;Name=NP_001346355.1;Note=isoform 3 is encoded by transcript variant 5;gbkey=CDS;gene=Tmem175;product=endosomal/lysosomal proton channel TMEM175 isoform 3;protein_id=NP_001346355.1;extra_copy_number=0
CM058245.1	Liftoff	CDS	110170908	110170986	.	+	.	ID=cds-NP_001346355.1;Parent=rna-NM_001359426.1;Dbxref=GeneID:72392,GenBank:NP_001346355.1,MGI:MGI:1919642;Name=NP_001346355.1;Note=isoform 3 is encoded by transcript variant 5;gbkey=CDS;gene=Tmem175;product=endosomal/lysosomal proton channel TMEM175 isoform 3;protein_id=NP_001346355.1;extra_copy_number=0
CM058245.1	Liftoff	CDS	110171297	110171432	.	+	.	ID=cds-NP_001346355.1;Parent=rna-NM_001359426.1;Dbxref=GeneID:72392,GenBank:NP_001346355.1,MGI:MGI:1919642;Name=NP_001346355.1;Note=isoform 3 is encoded by transcript variant 5;gbkey=CDS;gene=Tmem175;product=endosomal/lysosomal proton channel TMEM175 isoform 3;protein_id=NP_001346355.1;extra_copy_number=0
CM058245.1	Liftoff	CDS	110172579	110173245	.	+	.	ID=cds-NP_001346355.1;Parent=rna-NM_001359426.1;Dbxref=GeneID:72392,GenBank:NP_001346355.1,MGI:MGI:1919642;Name=NP_001346355.1;Note=isoform 3 is encoded by transcript variant 5;gbkey=CDS;gene=Tmem175;product=endosomal/lysosomal proton channel TMEM175 isoform 3;protein_id=NP_001346355.1;extra_copy_number=0
CM058245.1	Liftoff	mRNA	110156548	110174510	.	+	.	ID=rna-NM_001359427.1;Parent=gene-Tmem175;Dbxref=GeneID:72392,GenBank:NM_001359427.1,MGI:MGI:1919642;Name=NM_001359427.1;gbkey=mRNA;gene=Tmem175;product=transmembrane protein 175%2C transcript variant 6;transcript_id=NM_001359427.1;matches_ref_protein=True;valid_ORF=True;extra_copy_number=0
CM058245.1	Liftoff	exon	110156548	110156638	.	+	.	ID=exon-NM_001359427.1-1;Parent=rna-NM_001359427.1;Dbxref=GeneID:72392,GenBank:NM_001359427.1,MGI:MGI:1919642;gbkey=mRNA;gene=Tmem175;product=transmembrane protein 175%2C transcript variant 6;transcript_id=NM_001359427.1;extra_copy_number=0
CM058245.1	Liftoff	exon	110165406	110165444	.	+	.	ID=exon-NM_001359427.1-2;Parent=rna-NM_001359427.1;Dbxref=GeneID:72392,GenBank:NM_001359427.1,MGI:MGI:1919642;gbkey=mRNA;gene=Tmem175;product=transmembrane protein 175%2C transcript variant 6;transcript_id=NM_001359427.1;extra_copy_number=0
CM058245.1	Liftoff	exon	110166211	110166308	.	+	.	ID=exon-NM_001359427.1-3;Parent=rna-NM_001359427.1;Dbxref=GeneID:72392,GenBank:NM_001359427.1,MGI:MGI:1919642;gbkey=mRNA;gene=Tmem175;product=transmembrane protein 175%2C transcript variant 6;transcript_id=NM_001359427.1;extra_copy_number=0
CM058245.1	Liftoff	exon	110168857	110168892	.	+	.	ID=exon-NM_001359427.1-4;Parent=rna-NM_001359427.1;Dbxref=GeneID:72392,GenBank:NM_001359427.1,MGI:MGI:1919642;gbkey=mRNA;gene=Tmem175;product=transmembrane protein 175%2C transcript variant 6;transcript_id=NM_001359427.1;extra_copy_number=0
CM058245.1	Liftoff	exon	110169436	110169519	.	+	.	ID=exon-NM_001359427.1-5;Parent=rna-NM_001359427.1;Dbxref=GeneID:72392,GenBank:NM_001359427.1,MGI:MGI:1919642;gbkey=mRNA;gene=Tmem175;product=transmembrane protein 175%2C transcript variant 6;transcript_id=NM_001359427.1;extra_copy_number=0
CM058245.1	Liftoff	exon	110169779	110169943	.	+	.	ID=exon-NM_001359427.1-6;Parent=rna-NM_001359427.1;Dbxref=GeneID:72392,GenBank:NM_001359427.1,MGI:MGI:1919642;gbkey=mRNA;gene=Tmem175;product=transmembrane protein 175%2C transcript variant 6;transcript_id=NM_001359427.1;extra_copy_number=0
CM058245.1	Liftoff	exon	110170908	110170986	.	+	.	ID=exon-NM_001359427.1-7;Parent=rna-NM_001359427.1;Dbxref=GeneID:72392,GenBank:NM_001359427.1,MGI:MGI:1919642;gbkey=mRNA;gene=Tmem175;product=transmembrane protein 175%2C transcript variant 6;transcript_id=NM_001359427.1;extra_copy_number=0
CM058245.1	Liftoff	exon	110171297	110171432	.	+	.	ID=exon-NM_001359427.1-8;Parent=rna-NM_001359427.1;Dbxref=GeneID:72392,GenBank:NM_001359427.1,MGI:MGI:1919642;gbkey=mRNA;gene=Tmem175;product=transmembrane protein 175%2C transcript variant 6;transcript_id=NM_001359427.1;extra_copy_number=0
CM058245.1	Liftoff	exon	110172579	110174510	.	+	.	ID=exon-NM_001359427.1-9;Parent=rna-NM_001359427.1;Dbxref=GeneID:72392,GenBank:NM_001359427.1,MGI:MGI:1919642;gbkey=mRNA;gene=Tmem175;product=transmembrane protein 175%2C transcript variant 6;transcript_id=NM_001359427.1;extra_copy_number=0
CM058245.1	Liftoff	CDS	110168863	110168892	.	+	.	ID=cds-NP_001346356.1;Parent=rna-NM_001359427.1;Dbxref=GeneID:72392,GenBank:NP_001346356.1,MGI:MGI:1919642;Name=NP_001346356.1;Note=isoform 4 is encoded by transcript variant 6;gbkey=CDS;gene=Tmem175;product=endosomal/lysosomal proton channel TMEM175 isoform 4;protein_id=NP_001346356.1;extra_copy_number=0
CM058245.1	Liftoff	CDS	110169436	110169519	.	+	.	ID=cds-NP_001346356.1;Parent=rna-NM_001359427.1;Dbxref=GeneID:72392,GenBank:NP_001346356.1,MGI:MGI:1919642;Name=NP_001346356.1;Note=isoform 4 is encoded by transcript variant 6;gbkey=CDS;gene=Tmem175;product=endosomal/lysosomal proton channel TMEM175 isoform 4;protein_id=NP_001346356.1;extra_copy_number=0
CM058245.1	Liftoff	CDS	110169779	110169943	.	+	.	ID=cds-NP_001346356.1;Parent=rna-NM_001359427.1;Dbxref=GeneID:72392,GenBank:NP_001346356.1,MGI:MGI:1919642;Name=NP_001346356.1;Note=isoform 4 is encoded by transcript variant 6;gbkey=CDS;gene=Tmem175;product=endosomal/lysosomal proton channel TMEM175 isoform 4;protein_id=NP_001346356.1;extra_copy_number=0
CM058245.1	Liftoff	CDS	110170908	110170986	.	+	.	ID=cds-NP_001346356.1;Parent=rna-NM_001359427.1;Dbxref=GeneID:72392,GenBank:NP_001346356.1,MGI:MGI:1919642;Name=NP_001346356.1;Note=isoform 4 is encoded by transcript variant 6;gbkey=CDS;gene=Tmem175;product=endosomal/lysosomal proton channel TMEM175 isoform 4;protein_id=NP_001346356.1;extra_copy_number=0
CM058245.1	Liftoff	CDS	110171297	110171432	.	+	.	ID=cds-NP_001346356.1;Parent=rna-NM_001359427.1;Dbxref=GeneID:72392,GenBank:NP_001346356.1,MGI:MGI:1919642;Name=NP_001346356.1;Note=isoform 4 is encoded by transcript variant 6;gbkey=CDS;gene=Tmem175;product=endosomal/lysosomal proton channel TMEM175 isoform 4;protein_id=NP_001346356.1;extra_copy_number=0
CM058245.1	Liftoff	CDS	110172579	110173245	.	+	.	ID=cds-NP_001346356.1;Parent=rna-NM_001359427.1;Dbxref=GeneID:72392,GenBank:NP_001346356.1,MGI:MGI:1919642;Name=NP_001346356.1;Note=isoform 4 is encoded by transcript variant 6;gbkey=CDS;gene=Tmem175;product=endosomal/lysosomal proton channel TMEM175 isoform 4;protein_id=NP_001346356.1;extra_copy_number=0
CM058245.1	Liftoff	mRNA	110156548	110174510	.	+	.	ID=rna-NM_028223.3;Parent=gene-Tmem175;Dbxref=GeneID:72392,GenBank:NM_028223.3,MGI:MGI:1919642;Name=NM_028223.3;gbkey=mRNA;gene=Tmem175;product=transmembrane protein 175%2C transcript variant 1;transcript_id=NM_028223.3;matches_ref_protein=True;valid_ORF=True;extra_copy_number=0
CM058245.1	Liftoff	exon	110156548	110156781	.	+	.	ID=exon-NM_028223.3-1;Parent=rna-NM_028223.3;Dbxref=GeneID:72392,GenBank:NM_028223.3,MGI:MGI:1919642;gbkey=mRNA;gene=Tmem175;product=transmembrane protein 175%2C transcript variant 1;transcript_id=NM_028223.3;extra_copy_number=0
CM058245.1	Liftoff	exon	110165012	110165229	.	+	.	ID=exon-NM_028223.3-2;Parent=rna-NM_028223.3;Dbxref=GeneID:72392,GenBank:NM_028223.3,MGI:MGI:1919642;gbkey=mRNA;gene=Tmem175;product=transmembrane protein 175%2C transcript variant 1;transcript_id=NM_028223.3;extra_copy_number=0
CM058245.1	Liftoff	exon	110165406	110165444	.	+	.	ID=exon-NM_028223.3-3;Parent=rna-NM_028223.3;Dbxref=GeneID:72392,GenBank:NM_028223.3,MGI:MGI:1919642;gbkey=mRNA;gene=Tmem175;product=transmembrane protein 175%2C transcript variant 1;transcript_id=NM_028223.3;extra_copy_number=0
CM058245.1	Liftoff	exon	110166211	110166308	.	+	.	ID=exon-NM_028223.3-4;Parent=rna-NM_028223.3;Dbxref=GeneID:72392,GenBank:NM_028223.3,MGI:MGI:1919642;gbkey=mRNA;gene=Tmem175;product=transmembrane protein 175%2C transcript variant 1;transcript_id=NM_028223.3;extra_copy_number=0
CM058245.1	Liftoff	exon	110168562	110168613	.	+	.	ID=exon-NM_028223.3-5;Parent=rna-NM_028223.3;Dbxref=GeneID:72392,GenBank:NM_028223.3,MGI:MGI:1919642;gbkey=mRNA;gene=Tmem175;product=transmembrane protein 175%2C transcript variant 1;transcript_id=NM_028223.3;extra_copy_number=0
CM058245.1	Liftoff	exon	110168857	110168892	.	+	.	ID=exon-NM_028223.3-6;Parent=rna-NM_028223.3;Dbxref=GeneID:72392,GenBank:NM_028223.3,MGI:MGI:1919642;gbkey=mRNA;gene=Tmem175;product=transmembrane protein 175%2C transcript variant 1;transcript_id=NM_028223.3;extra_copy_number=0
CM058245.1	Liftoff	exon	110169436	110169519	.	+	.	ID=exon-NM_028223.3-7;Parent=rna-NM_028223.3;Dbxref=GeneID:72392,GenBank:NM_028223.3,MGI:MGI:1919642;gbkey=mRNA;gene=Tmem175;product=transmembrane protein 175%2C transcript variant 1;transcript_id=NM_028223.3;extra_copy_number=0
CM058245.1	Liftoff	exon	110169779	110169943	.	+	.	ID=exon-NM_028223.3-8;Parent=rna-NM_028223.3;Dbxref=GeneID:72392,GenBank:NM_028223.3,MGI:MGI:1919642;gbkey=mRNA;gene=Tmem175;product=transmembrane protein 175%2C transcript variant 1;transcript_id=NM_028223.3;extra_copy_number=0
CM058245.1	Liftoff	exon	110170908	110170986	.	+	.	ID=exon-NM_028223.3-9;Parent=rna-NM_028223.3;Dbxref=GeneID:72392,GenBank:NM_028223.3,MGI:MGI:1919642;gbkey=mRNA;gene=Tmem175;product=transmembrane protein 175%2C transcript variant 1;transcript_id=NM_028223.3;extra_copy_number=0
CM058245.1	Liftoff	exon	110171297	110171432	.	+	.	ID=exon-NM_028223.3-10;Parent=rna-NM_028223.3;Dbxref=GeneID:72392,GenBank:NM_028223.3,MGI:MGI:1919642;gbkey=mRNA;gene=Tmem175;product=transmembrane protein 175%2C transcript variant 1;transcript_id=NM_028223.3;extra_copy_number=0
CM058245.1	Liftoff	exon	110172579	110174510	.	+	.	ID=exon-NM_028223.3-11;Parent=rna-NM_028223.3;Dbxref=GeneID:72392,GenBank:NM_028223.3,MGI:MGI:1919642;gbkey=mRNA;gene=Tmem175;product=transmembrane protein 175%2C transcript variant 1;transcript_id=NM_028223.3;extra_copy_number=0
CM058245.1	Liftoff	CDS	110165086	110165229	.	+	.	ID=cds-NP_082499.3;Parent=rna-NM_028223.3;Dbxref=CCDS:CCDS19514.1,GeneID:72392,GenBank:NP_082499.3,MGI:MGI:1919642;Name=NP_082499.3;Note=isoform 1 is encoded by transcript variant 1;gbkey=CDS;gene=Tmem175;product=endosomal/lysosomal proton channel TMEM175 isoform 1;protein_id=NP_082499.3;extra_copy_number=0
CM058245.1	Liftoff	CDS	110165406	110165444	.	+	.	ID=cds-NP_082499.3;Parent=rna-NM_028223.3;Dbxref=CCDS:CCDS19514.1,GeneID:72392,GenBank:NP_082499.3,MGI:MGI:1919642;Name=NP_082499.3;Note=isoform 1 is encoded by transcript variant 1;gbkey=CDS;gene=Tmem175;product=endosomal/lysosomal proton channel TMEM175 isoform 1;protein_id=NP_082499.3;extra_copy_number=0
CM058245.1	Liftoff	CDS	110166211	110166308	.	+	.	ID=cds-NP_082499.3;Parent=rna-NM_028223.3;Dbxref=CCDS:CCDS19514.1,GeneID:72392,GenBank:NP_082499.3,MGI:MGI:1919642;Name=NP_082499.3;Note=isoform 1 is encoded by transcript variant 1;gbkey=CDS;gene=Tmem175;product=endosomal/lysosomal proton channel TMEM175 isoform 1;protein_id=NP_082499.3;extra_copy_number=0
CM058245.1	Liftoff	CDS	110168562	110168613	.	+	.	ID=cds-NP_082499.3;Parent=rna-NM_028223.3;Dbxref=CCDS:CCDS19514.1,GeneID:72392,GenBank:NP_082499.3,MGI:MGI:1919642;Name=NP_082499.3;Note=isoform 1 is encoded by transcript variant 1;gbkey=CDS;gene=Tmem175;product=endosomal/lysosomal proton channel TMEM175 isoform 1;protein_id=NP_082499.3;extra_copy_number=0
CM058245.1	Liftoff	CDS	110168857	110168892	.	+	.	ID=cds-NP_082499.3;Parent=rna-NM_028223.3;Dbxref=CCDS:CCDS19514.1,GeneID:72392,GenBank:NP_082499.3,MGI:MGI:1919642;Name=NP_082499.3;Note=isoform 1 is encoded by transcript variant 1;gbkey=CDS;gene=Tmem175;product=endosomal/lysosomal proton channel TMEM175 isoform 1;protein_id=NP_082499.3;extra_copy_number=0
CM058245.1	Liftoff	CDS	110169436	110169519	.	+	.	ID=cds-NP_082499.3;Parent=rna-NM_028223.3;Dbxref=CCDS:CCDS19514.1,GeneID:72392,GenBank:NP_082499.3,MGI:MGI:1919642;Name=NP_082499.3;Note=isoform 1 is encoded by transcript variant 1;gbkey=CDS;gene=Tmem175;product=endosomal/lysosomal proton channel TMEM175 isoform 1;protein_id=NP_082499.3;extra_copy_number=0
CM058245.1	Liftoff	CDS	110169779	110169943	.	+	.	ID=cds-NP_082499.3;Parent=rna-NM_028223.3;Dbxref=CCDS:CCDS19514.1,GeneID:72392,GenBank:NP_082499.3,MGI:MGI:1919642;Name=NP_082499.3;Note=isoform 1 is encoded by transcript variant 1;gbkey=CDS;gene=Tmem175;product=endosomal/lysosomal proton channel TMEM175 isoform 1;protein_id=NP_082499.3;extra_copy_number=0
CM058245.1	Liftoff	CDS	110170908	110170986	.	+	.	ID=cds-NP_082499.3;Parent=rna-NM_028223.3;Dbxref=CCDS:CCDS19514.1,GeneID:72392,GenBank:NP_082499.3,MGI:MGI:1919642;Name=NP_082499.3;Note=isoform 1 is encoded by transcript variant 1;gbkey=CDS;gene=Tmem175;product=endosomal/lysosomal proton channel TMEM175 isoform 1;protein_id=NP_082499.3;extra_copy_number=0
CM058245.1	Liftoff	CDS	110171297	110171432	.	+	.	ID=cds-NP_082499.3;Parent=rna-NM_028223.3;Dbxref=CCDS:CCDS19514.1,GeneID:72392,GenBank:NP_082499.3,MGI:MGI:1919642;Name=NP_082499.3;Note=isoform 1 is encoded by transcript variant 1;gbkey=CDS;gene=Tmem175;product=endosomal/lysosomal proton channel TMEM175 isoform 1;protein_id=NP_082499.3;extra_copy_number=0
CM058245.1	Liftoff	CDS	110172579	110173245	.	+	.	ID=cds-NP_082499.3;Parent=rna-NM_028223.3;Dbxref=CCDS:CCDS19514.1,GeneID:72392,GenBank:NP_082499.3,MGI:MGI:1919642;Name=NP_082499.3;Note=isoform 1 is encoded by transcript variant 1;gbkey=CDS;gene=Tmem175;product=endosomal/lysosomal proton channel TMEM175 isoform 1;protein_id=NP_082499.3;extra_copy_number=0
CM058245.1	Liftoff	mRNA	110166231	110174000	.	+	.	ID=rna-XM_006535236.3;Parent=gene-Tmem175;Dbxref=GeneID:72392,GenBank:XM_006535236.3,MGI:MGI:1919642;Name=XM_006535236.3;gbkey=mRNA;gene=Tmem175;model_evidence=Supporting evidence includes similarity to: 8 ESTs%2C 369 long SRA reads%2C and 99%25 coverage of the annotated genomic feature by RNAseq alignments%2C including 36 samples with support for all annotated introns;product=transmembrane protein 175%2C transcript variant X9;transcript_id=XM_006535236.3;matches_ref_protein=True;valid_ORF=True;extra_copy_number=0
CM058245.1	Liftoff	exon	110166231	110166308	.	+	.	ID=exon-XM_006535236.3-1;Parent=rna-XM_006535236.3;Dbxref=GeneID:72392,GenBank:XM_006535236.3,MGI:MGI:1919642;gbkey=mRNA;gene=Tmem175;product=transmembrane protein 175%2C transcript variant X9;transcript_id=XM_006535236.3;extra_copy_number=0
CM058245.1	Liftoff	exon	110168857	110168892	.	+	.	ID=exon-XM_006535236.3-2;Parent=rna-XM_006535236.3;Dbxref=GeneID:72392,GenBank:XM_006535236.3,MGI:MGI:1919642;gbkey=mRNA;gene=Tmem175;product=transmembrane protein 175%2C transcript variant X9;transcript_id=XM_006535236.3;extra_copy_number=0
CM058245.1	Liftoff	exon	110169436	110169519	.	+	.	ID=exon-XM_006535236.3-3;Parent=rna-XM_006535236.3;Dbxref=GeneID:72392,GenBank:XM_006535236.3,MGI:MGI:1919642;gbkey=mRNA;gene=Tmem175;product=transmembrane protein 175%2C transcript variant X9;transcript_id=XM_006535236.3;extra_copy_number=0
CM058245.1	Liftoff	exon	110169779	110169943	.	+	.	ID=exon-XM_006535236.3-4;Parent=rna-XM_006535236.3;Dbxref=GeneID:72392,GenBank:XM_006535236.3,MGI:MGI:1919642;gbkey=mRNA;gene=Tmem175;product=transmembrane protein 175%2C transcript variant X9;transcript_id=XM_006535236.3;extra_copy_number=0
CM058245.1	Liftoff	exon	110170908	110170986	.	+	.	ID=exon-XM_006535236.3-5;Parent=rna-XM_006535236.3;Dbxref=GeneID:72392,GenBank:XM_006535236.3,MGI:MGI:1919642;gbkey=mRNA;gene=Tmem175;product=transmembrane protein 175%2C transcript variant X9;transcript_id=XM_006535236.3;extra_copy_number=0
CM058245.1	Liftoff	exon	110171145	110171432	.	+	.	ID=exon-XM_006535236.3-6;Parent=rna-XM_006535236.3;Dbxref=GeneID:72392,GenBank:XM_006535236.3,MGI:MGI:1919642;gbkey=mRNA;gene=Tmem175;product=transmembrane protein 175%2C transcript variant X9;transcript_id=XM_006535236.3;extra_copy_number=0
CM058245.1	Liftoff	exon	110172579	110174000	.	+	.	ID=exon-XM_006535236.3-7;Parent=rna-XM_006535236.3;Dbxref=GeneID:72392,GenBank:XM_006535236.3,MGI:MGI:1919642;gbkey=mRNA;gene=Tmem175;product=transmembrane protein 175%2C transcript variant X9;transcript_id=XM_006535236.3;extra_copy_number=0
CM058245.1	Liftoff	CDS	110171323	110171432	.	+	.	ID=cds-XP_006535299.1;Parent=rna-XM_006535236.3;Dbxref=GeneID:72392,GenBank:XP_006535299.1,MGI:MGI:1919642;Name=XP_006535299.1;gbkey=CDS;gene=Tmem175;product=endosomal/lysosomal proton channel TMEM175 isoform X5;protein_id=XP_006535299.1;extra_copy_number=0
CM058245.1	Liftoff	CDS	110172579	110173245	.	+	.	ID=cds-XP_006535299.1;Parent=rna-XM_006535236.3;Dbxref=GeneID:72392,GenBank:XP_006535299.1,MGI:MGI:1919642;Name=XP_006535299.1;gbkey=CDS;gene=Tmem175;product=endosomal/lysosomal proton channel TMEM175 isoform X5;protein_id=XP_006535299.1;extra_copy_number=0
CM058245.1	Liftoff	transcript	110156521	110173996	.	+	.	ID=rna-XR_004942569.1;Parent=gene-Tmem175;Dbxref=GeneID:72392,GenBank:XR_004942569.1,MGI:MGI:1919642;Name=XR_004942569.1;gbkey=misc_RNA;gene=Tmem175;model_evidence=Supporting evidence includes similarity to: 1 mRNA%2C 14 ESTs%2C 330 long SRA reads%2C and 100%25 coverage of the annotated genomic feature by RNAseq alignments%2C including 45 samples with support for all annotated introns;product=transmembrane protein 175%2C transcript variant X10;transcript_id=XR_004942569.1;extra_copy_number=0
CM058245.1	Liftoff	exon	110156521	110156781	.	+	.	ID=exon-XR_004942569.1-1;Parent=rna-XR_004942569.1;Dbxref=GeneID:72392,GenBank:XR_004942569.1,MGI:MGI:1919642;gbkey=misc_RNA;gene=Tmem175;product=transmembrane protein 175%2C transcript variant X10;transcript_id=XR_004942569.1;extra_copy_number=0
CM058245.1	Liftoff	exon	110164976	110165229	.	+	.	ID=exon-XR_004942569.1-2;Parent=rna-XR_004942569.1;Dbxref=GeneID:72392,GenBank:XR_004942569.1,MGI:MGI:1919642;gbkey=misc_RNA;gene=Tmem175;product=transmembrane protein 175%2C transcript variant X10;transcript_id=XR_004942569.1;extra_copy_number=0
CM058245.1	Liftoff	exon	110165406	110165444	.	+	.	ID=exon-XR_004942569.1-3;Parent=rna-XR_004942569.1;Dbxref=GeneID:72392,GenBank:XR_004942569.1,MGI:MGI:1919642;gbkey=misc_RNA;gene=Tmem175;product=transmembrane protein 175%2C transcript variant X10;transcript_id=XR_004942569.1;extra_copy_number=0
CM058245.1	Liftoff	exon	110166211	110166308	.	+	.	ID=exon-XR_004942569.1-4;Parent=rna-XR_004942569.1;Dbxref=GeneID:72392,GenBank:XR_004942569.1,MGI:MGI:1919642;gbkey=misc_RNA;gene=Tmem175;product=transmembrane protein 175%2C transcript variant X10;transcript_id=XR_004942569.1;extra_copy_number=0
CM058245.1	Liftoff	exon	110168562	110168613	.	+	.	ID=exon-XR_004942569.1-5;Parent=rna-XR_004942569.1;Dbxref=GeneID:72392,GenBank:XR_004942569.1,MGI:MGI:1919642;gbkey=misc_RNA;gene=Tmem175;product=transmembrane protein 175%2C transcript variant X10;transcript_id=XR_004942569.1;extra_copy_number=0
CM058245.1	Liftoff	exon	110168857	110168892	.	+	.	ID=exon-XR_004942569.1-6;Parent=rna-XR_004942569.1;Dbxref=GeneID:72392,GenBank:XR_004942569.1,MGI:MGI:1919642;gbkey=misc_RNA;gene=Tmem175;product=transmembrane protein 175%2C transcript variant X10;transcript_id=XR_004942569.1;extra_copy_number=0
CM058245.1	Liftoff	exon	110169436	110169519	.	+	.	ID=exon-XR_004942569.1-7;Parent=rna-XR_004942569.1;Dbxref=GeneID:72392,GenBank:XR_004942569.1,MGI:MGI:1919642;gbkey=misc_RNA;gene=Tmem175;product=transmembrane protein 175%2C transcript variant X10;transcript_id=XR_004942569.1;extra_copy_number=0
CM058245.1	Liftoff	exon	110169779	110169943	.	+	.	ID=exon-XR_004942569.1-8;Parent=rna-XR_004942569.1;Dbxref=GeneID:72392,GenBank:XR_004942569.1,MGI:MGI:1919642;gbkey=misc_RNA;gene=Tmem175;product=transmembrane protein 175%2C transcript variant X10;transcript_id=XR_004942569.1;extra_copy_number=0
CM058245.1	Liftoff	exon	110170908	110170986	.	+	.	ID=exon-XR_004942569.1-9;Parent=rna-XR_004942569.1;Dbxref=GeneID:72392,GenBank:XR_004942569.1,MGI:MGI:1919642;gbkey=misc_RNA;gene=Tmem175;product=transmembrane protein 175%2C transcript variant X10;transcript_id=XR_004942569.1;extra_copy_number=0
CM058245.1	Liftoff	exon	110171145	110171432	.	+	.	ID=exon-XR_004942569.1-10;Parent=rna-XR_004942569.1;Dbxref=GeneID:72392,GenBank:XR_004942569.1,MGI:MGI:1919642;gbkey=misc_RNA;gene=Tmem175;product=transmembrane protein 175%2C transcript variant X10;transcript_id=XR_004942569.1;extra_copy_number=0
CM058245.1	Liftoff	exon	110172579	110173996	.	+	.	ID=exon-XR_004942569.1-11;Parent=rna-XR_004942569.1;Dbxref=GeneID:72392,GenBank:XR_004942569.1,MGI:MGI:1919642;gbkey=misc_RNA;gene=Tmem175;product=transmembrane protein 175%2C transcript variant X10;transcript_id=XR_004942569.1;extra_copy_number=0
CM058245.1	Liftoff	gene	110173784	110187570	.	-	.	ID=gene-Dgkq;Dbxref=GeneID:110524,MGI:MGI:102918;Name=Dgkq;description=diacylglycerol kinase%2C theta;gbkey=Gene;gene=Dgkq;gene_biotype=protein_coding;gene_synonym=110kDa,DAGK,Dagk4,DAGK7,Dgkd;coverage=1.0;sequence_ID=1.0;valid_ORFs=6;extra_copy_number=0;copy_num_ID=gene-Dgkq_0
CM058245.1	Liftoff	mRNA	110173784	110187570	.	-	.	ID=rna-NM_001357029.1;Parent=gene-Dgkq;Dbxref=GeneID:110524,GenBank:NM_001357029.1,MGI:MGI:102918;Name=NM_001357029.1;gbkey=mRNA;gene=Dgkq;product=diacylglycerol kinase%2C theta%2C transcript variant 2;transcript_id=NM_001357029.1;matches_ref_protein=True;valid_ORF=True;extra_copy_number=0
CM058245.1	Liftoff	exon	110173784	110175551	.	-	.	ID=exon-NM_001357029.1-23;Parent=rna-NM_001357029.1;Dbxref=GeneID:110524,GenBank:NM_001357029.1,MGI:MGI:102918;gbkey=mRNA;gene=Dgkq;product=diacylglycerol kinase%2C theta%2C transcript variant 2;transcript_id=NM_001357029.1;extra_copy_number=0
CM058245.1	Liftoff	exon	110175885	110176037	.	-	.	ID=exon-NM_001357029.1-22;Parent=rna-NM_001357029.1;Dbxref=GeneID:110524,GenBank:NM_001357029.1,MGI:MGI:102918;gbkey=mRNA;gene=Dgkq;product=diacylglycerol kinase%2C theta%2C transcript variant 2;transcript_id=NM_001357029.1;extra_copy_number=0
CM058245.1	Liftoff	exon	110176118	110176229	.	-	.	ID=exon-NM_001357029.1-21;Parent=rna-NM_001357029.1;Dbxref=GeneID:110524,GenBank:NM_001357029.1,MGI:MGI:102918;gbkey=mRNA;gene=Dgkq;product=diacylglycerol kinase%2C theta%2C transcript variant 2;transcript_id=NM_001357029.1;extra_copy_number=0
CM058245.1	Liftoff	exon	110176327	110176473	.	-	.	ID=exon-NM_001357029.1-20;Parent=rna-NM_001357029.1;Dbxref=GeneID:110524,GenBank:NM_001357029.1,MGI:MGI:102918;gbkey=mRNA;gene=Dgkq;product=diacylglycerol kinase%2C theta%2C transcript variant 2;transcript_id=NM_001357029.1;extra_copy_number=0
CM058245.1	Liftoff	exon	110176565	110176665	.	-	.	ID=exon-NM_001357029.1-19;Parent=rna-NM_001357029.1;Dbxref=GeneID:110524,GenBank:NM_001357029.1,MGI:MGI:102918;gbkey=mRNA;gene=Dgkq;product=diacylglycerol kinase%2C theta%2C transcript variant 2;transcript_id=NM_001357029.1;extra_copy_number=0
CM058245.1	Liftoff	exon	110176941	110177119	.	-	.	ID=exon-NM_001357029.1-18;Parent=rna-NM_001357029.1;Dbxref=GeneID:110524,GenBank:NM_001357029.1,MGI:MGI:102918;gbkey=mRNA;gene=Dgkq;product=diacylglycerol kinase%2C theta%2C transcript variant 2;transcript_id=NM_001357029.1;extra_copy_number=0
CM058245.1	Liftoff	exon	110177230	110177378	.	-	.	ID=exon-NM_001357029.1-17;Parent=rna-NM_001357029.1;Dbxref=GeneID:110524,GenBank:NM_001357029.1,MGI:MGI:102918;gbkey=mRNA;gene=Dgkq;product=diacylglycerol kinase%2C theta%2C transcript variant 2;transcript_id=NM_001357029.1;extra_copy_number=0
CM058245.1	Liftoff	exon	110177557	110177708	.	-	.	ID=exon-NM_001357029.1-16;Parent=rna-NM_001357029.1;Dbxref=GeneID:110524,GenBank:NM_001357029.1,MGI:MGI:102918;gbkey=mRNA;gene=Dgkq;product=diacylglycerol kinase%2C theta%2C transcript variant 2;transcript_id=NM_001357029.1;extra_copy_number=0
CM058245.1	Liftoff	exon	110179134	110179249	.	-	.	ID=exon-NM_001357029.1-15;Parent=rna-NM_001357029.1;Dbxref=GeneID:110524,GenBank:NM_001357029.1,MGI:MGI:102918;gbkey=mRNA;gene=Dgkq;product=diacylglycerol kinase%2C theta%2C transcript variant 2;transcript_id=NM_001357029.1;extra_copy_number=0
CM058245.1	Liftoff	exon	110179921	110179959	.	-	.	ID=exon-NM_001357029.1-14;Parent=rna-NM_001357029.1;Dbxref=GeneID:110524,GenBank:NM_001357029.1,MGI:MGI:102918;gbkey=mRNA;gene=Dgkq;product=diacylglycerol kinase%2C theta%2C transcript variant 2;transcript_id=NM_001357029.1;extra_copy_number=0
CM058245.1	Liftoff	exon	110180376	110180526	.	-	.	ID=exon-NM_001357029.1-13;Parent=rna-NM_001357029.1;Dbxref=GeneID:110524,GenBank:NM_001357029.1,MGI:MGI:102918;gbkey=mRNA;gene=Dgkq;product=diacylglycerol kinase%2C theta%2C transcript variant 2;transcript_id=NM_001357029.1;extra_copy_number=0
CM058245.1	Liftoff	exon	110180824	110180885	.	-	.	ID=exon-NM_001357029.1-12;Parent=rna-NM_001357029.1;Dbxref=GeneID:110524,GenBank:NM_001357029.1,MGI:MGI:102918;gbkey=mRNA;gene=Dgkq;product=diacylglycerol kinase%2C theta%2C transcript variant 2;transcript_id=NM_001357029.1;extra_copy_number=0
CM058245.1	Liftoff	exon	110181096	110181150	.	-	.	ID=exon-NM_001357029.1-11;Parent=rna-NM_001357029.1;Dbxref=GeneID:110524,GenBank:NM_001357029.1,MGI:MGI:102918;gbkey=mRNA;gene=Dgkq;product=diacylglycerol kinase%2C theta%2C transcript variant 2;transcript_id=NM_001357029.1;extra_copy_number=0
CM058245.1	Liftoff	exon	110181284	110181374	.	-	.	ID=exon-NM_001357029.1-10;Parent=rna-NM_001357029.1;Dbxref=GeneID:110524,GenBank:NM_001357029.1,MGI:MGI:102918;gbkey=mRNA;gene=Dgkq;product=diacylglycerol kinase%2C theta%2C transcript variant 2;transcript_id=NM_001357029.1;extra_copy_number=0
CM058245.1	Liftoff	exon	110181456	110181676	.	-	.	ID=exon-NM_001357029.1-9;Parent=rna-NM_001357029.1;Dbxref=GeneID:110524,GenBank:NM_001357029.1,MGI:MGI:102918;gbkey=mRNA;gene=Dgkq;product=diacylglycerol kinase%2C theta%2C transcript variant 2;transcript_id=NM_001357029.1;extra_copy_number=0
CM058245.1	Liftoff	exon	110181848	110181948	.	-	.	ID=exon-NM_001357029.1-8;Parent=rna-NM_001357029.1;Dbxref=GeneID:110524,GenBank:NM_001357029.1,MGI:MGI:102918;gbkey=mRNA;gene=Dgkq;product=diacylglycerol kinase%2C theta%2C transcript variant 2;transcript_id=NM_001357029.1;extra_copy_number=0
CM058245.1	Liftoff	exon	110182030	110182104	.	-	.	ID=exon-NM_001357029.1-7;Parent=rna-NM_001357029.1;Dbxref=GeneID:110524,GenBank:NM_001357029.1,MGI:MGI:102918;gbkey=mRNA;gene=Dgkq;product=diacylglycerol kinase%2C theta%2C transcript variant 2;transcript_id=NM_001357029.1;extra_copy_number=0
CM058245.1	Liftoff	exon	110182180	110182333	.	-	.	ID=exon-NM_001357029.1-6;Parent=rna-NM_001357029.1;Dbxref=GeneID:110524,GenBank:NM_001357029.1,MGI:MGI:102918;gbkey=mRNA;gene=Dgkq;product=diacylglycerol kinase%2C theta%2C transcript variant 2;transcript_id=NM_001357029.1;extra_copy_number=0
CM058245.1	Liftoff	exon	110182584	110182709	.	-	.	ID=exon-NM_001357029.1-5;Parent=rna-NM_001357029.1;Dbxref=GeneID:110524,GenBank:NM_001357029.1,MGI:MGI:102918;gbkey=mRNA;gene=Dgkq;product=diacylglycerol kinase%2C theta%2C transcript variant 2;transcript_id=NM_001357029.1;extra_copy_number=0
CM058245.1	Liftoff	exon	110182786	110182825	.	-	.	ID=exon-NM_001357029.1-4;Parent=rna-NM_001357029.1;Dbxref=GeneID:110524,GenBank:NM_001357029.1,MGI:MGI:102918;gbkey=mRNA;gene=Dgkq;product=diacylglycerol kinase%2C theta%2C transcript variant 2;transcript_id=NM_001357029.1;extra_copy_number=0
CM058245.1	Liftoff	exon	110183164	110183263	.	-	.	ID=exon-NM_001357029.1-3;Parent=rna-NM_001357029.1;Dbxref=GeneID:110524,GenBank:NM_001357029.1,MGI:MGI:102918;gbkey=mRNA;gene=Dgkq;product=diacylglycerol kinase%2C theta%2C transcript variant 2;transcript_id=NM_001357029.1;extra_copy_number=0
CM058245.1	Liftoff	exon	110184946	110185025	.	-	.	ID=exon-NM_001357029.1-2;Parent=rna-NM_001357029.1;Dbxref=GeneID:110524,GenBank:NM_001357029.1,MGI:MGI:102918;gbkey=mRNA;gene=Dgkq;product=diacylglycerol kinase%2C theta%2C transcript variant 2;transcript_id=NM_001357029.1;extra_copy_number=0
CM058245.1	Liftoff	exon	110187183	110187570	.	-	.	ID=exon-NM_001357029.1-1;Parent=rna-NM_001357029.1;Dbxref=GeneID:110524,GenBank:NM_001357029.1,MGI:MGI:102918;gbkey=mRNA;gene=Dgkq;product=diacylglycerol kinase%2C theta%2C transcript variant 2;transcript_id=NM_001357029.1;extra_copy_number=0
CM058245.1	Liftoff	CDS	110175450	110175551	.	-	.	ID=cds-NP_001343958.1;Parent=rna-NM_001357029.1;Dbxref=GeneID:110524,GenBank:NP_001343958.1,MGI:MGI:102918;Name=NP_001343958.1;Note=isoform 2 is encoded by transcript variant 2;gbkey=CDS;gene=Dgkq;product=diacylglycerol kinase theta isoform 2;protein_id=NP_001343958.1;extra_copy_number=0
CM058245.1	Liftoff	CDS	110175885	110176037	.	-	.	ID=cds-NP_001343958.1;Parent=rna-NM_001357029.1;Dbxref=GeneID:110524,GenBank:NP_001343958.1,MGI:MGI:102918;Name=NP_001343958.1;Note=isoform 2 is encoded by transcript variant 2;gbkey=CDS;gene=Dgkq;product=diacylglycerol kinase theta isoform 2;protein_id=NP_001343958.1;extra_copy_number=0
CM058245.1	Liftoff	CDS	110176118	110176229	.	-	.	ID=cds-NP_001343958.1;Parent=rna-NM_001357029.1;Dbxref=GeneID:110524,GenBank:NP_001343958.1,MGI:MGI:102918;Name=NP_001343958.1;Note=isoform 2 is encoded by transcript variant 2;gbkey=CDS;gene=Dgkq;product=diacylglycerol kinase theta isoform 2;protein_id=NP_001343958.1;extra_copy_number=0
CM058245.1	Liftoff	CDS	110176327	110176473	.	-	.	ID=cds-NP_001343958.1;Parent=rna-NM_001357029.1;Dbxref=GeneID:110524,GenBank:NP_001343958.1,MGI:MGI:102918;Name=NP_001343958.1;Note=isoform 2 is encoded by transcript variant 2;gbkey=CDS;gene=Dgkq;product=diacylglycerol kinase theta isoform 2;protein_id=NP_001343958.1;extra_copy_number=0
CM058245.1	Liftoff	CDS	110176565	110176665	.	-	.	ID=cds-NP_001343958.1;Parent=rna-NM_001357029.1;Dbxref=GeneID:110524,GenBank:NP_001343958.1,MGI:MGI:102918;Name=NP_001343958.1;Note=isoform 2 is encoded by transcript variant 2;gbkey=CDS;gene=Dgkq;product=diacylglycerol kinase theta isoform 2;protein_id=NP_001343958.1;extra_copy_number=0
CM058245.1	Liftoff	CDS	110176941	110177119	.	-	.	ID=cds-NP_001343958.1;Parent=rna-NM_001357029.1;Dbxref=GeneID:110524,GenBank:NP_001343958.1,MGI:MGI:102918;Name=NP_001343958.1;Note=isoform 2 is encoded by transcript variant 2;gbkey=CDS;gene=Dgkq;product=diacylglycerol kinase theta isoform 2;protein_id=NP_001343958.1;extra_copy_number=0
CM058245.1	Liftoff	CDS	110177230	110177378	.	-	.	ID=cds-NP_001343958.1;Parent=rna-NM_001357029.1;Dbxref=GeneID:110524,GenBank:NP_001343958.1,MGI:MGI:102918;Name=NP_001343958.1;Note=isoform 2 is encoded by transcript variant 2;gbkey=CDS;gene=Dgkq;product=diacylglycerol kinase theta isoform 2;protein_id=NP_001343958.1;extra_copy_number=0
CM058245.1	Liftoff	CDS	110177557	110177708	.	-	.	ID=cds-NP_001343958.1;Parent=rna-NM_001357029.1;Dbxref=GeneID:110524,GenBank:NP_001343958.1,MGI:MGI:102918;Name=NP_001343958.1;Note=isoform 2 is encoded by transcript variant 2;gbkey=CDS;gene=Dgkq;product=diacylglycerol kinase theta isoform 2;protein_id=NP_001343958.1;extra_copy_number=0
CM058245.1	Liftoff	CDS	110179134	110179249	.	-	.	ID=cds-NP_001343958.1;Parent=rna-NM_001357029.1;Dbxref=GeneID:110524,GenBank:NP_001343958.1,MGI:MGI:102918;Name=NP_001343958.1;Note=isoform 2 is encoded by transcript variant 2;gbkey=CDS;gene=Dgkq;product=diacylglycerol kinase theta isoform 2;protein_id=NP_001343958.1;extra_copy_number=0
CM058245.1	Liftoff	CDS	110179921	110179959	.	-	.	ID=cds-NP_001343958.1;Parent=rna-NM_001357029.1;Dbxref=GeneID:110524,GenBank:NP_001343958.1,MGI:MGI:102918;Name=NP_001343958.1;Note=isoform 2 is encoded by transcript variant 2;gbkey=CDS;gene=Dgkq;product=diacylglycerol kinase theta isoform 2;protein_id=NP_001343958.1;extra_copy_number=0
CM058245.1	Liftoff	CDS	110180376	110180526	.	-	.	ID=cds-NP_001343958.1;Parent=rna-NM_001357029.1;Dbxref=GeneID:110524,GenBank:NP_001343958.1,MGI:MGI:102918;Name=NP_001343958.1;Note=isoform 2 is encoded by transcript variant 2;gbkey=CDS;gene=Dgkq;product=diacylglycerol kinase theta isoform 2;protein_id=NP_001343958.1;extra_copy_number=0
CM058245.1	Liftoff	CDS	110180824	110180885	.	-	.	ID=cds-NP_001343958.1;Parent=rna-NM_001357029.1;Dbxref=GeneID:110524,GenBank:NP_001343958.1,MGI:MGI:102918;Name=NP_001343958.1;Note=isoform 2 is encoded by transcript variant 2;gbkey=CDS;gene=Dgkq;product=diacylglycerol kinase theta isoform 2;protein_id=NP_001343958.1;extra_copy_number=0
CM058245.1	Liftoff	CDS	110181096	110181150	.	-	.	ID=cds-NP_001343958.1;Parent=rna-NM_001357029.1;Dbxref=GeneID:110524,GenBank:NP_001343958.1,MGI:MGI:102918;Name=NP_001343958.1;Note=isoform 2 is encoded by transcript variant 2;gbkey=CDS;gene=Dgkq;product=diacylglycerol kinase theta isoform 2;protein_id=NP_001343958.1;extra_copy_number=0
CM058245.1	Liftoff	CDS	110181284	110181374	.	-	.	ID=cds-NP_001343958.1;Parent=rna-NM_001357029.1;Dbxref=GeneID:110524,GenBank:NP_001343958.1,MGI:MGI:102918;Name=NP_001343958.1;Note=isoform 2 is encoded by transcript variant 2;gbkey=CDS;gene=Dgkq;product=diacylglycerol kinase theta isoform 2;protein_id=NP_001343958.1;extra_copy_number=0
CM058245.1	Liftoff	CDS	110181456	110181676	.	-	.	ID=cds-NP_001343958.1;Parent=rna-NM_001357029.1;Dbxref=GeneID:110524,GenBank:NP_001343958.1,MGI:MGI:102918;Name=NP_001343958.1;Note=isoform 2 is encoded by transcript variant 2;gbkey=CDS;gene=Dgkq;product=diacylglycerol kinase theta isoform 2;protein_id=NP_001343958.1;extra_copy_number=0
CM058245.1	Liftoff	CDS	110181848	110181948	.	-	.	ID=cds-NP_001343958.1;Parent=rna-NM_001357029.1;Dbxref=GeneID:110524,GenBank:NP_001343958.1,MGI:MGI:102918;Name=NP_001343958.1;Note=isoform 2 is encoded by transcript variant 2;gbkey=CDS;gene=Dgkq;product=diacylglycerol kinase theta isoform 2;protein_id=NP_001343958.1;extra_copy_number=0
CM058245.1	Liftoff	CDS	110182030	110182104	.	-	.	ID=cds-NP_001343958.1;Parent=rna-NM_001357029.1;Dbxref=GeneID:110524,GenBank:NP_001343958.1,MGI:MGI:102918;Name=NP_001343958.1;Note=isoform 2 is encoded by transcript variant 2;gbkey=CDS;gene=Dgkq;product=diacylglycerol kinase theta isoform 2;protein_id=NP_001343958.1;extra_copy_number=0
CM058245.1	Liftoff	CDS	110182180	110182273	.	-	.	ID=cds-NP_001343958.1;Parent=rna-NM_001357029.1;Dbxref=GeneID:110524,GenBank:NP_001343958.1,MGI:MGI:102918;Name=NP_001343958.1;Note=isoform 2 is encoded by transcript variant 2;gbkey=CDS;gene=Dgkq;product=diacylglycerol kinase theta isoform 2;protein_id=NP_001343958.1;extra_copy_number=0
CM058245.1	Liftoff	mRNA	110173784	110187570	.	-	.	ID=rna-NM_199011.2;Parent=gene-Dgkq;Dbxref=GeneID:110524,GenBank:NM_199011.2,MGI:MGI:102918;Name=NM_199011.2;gbkey=mRNA;gene=Dgkq;product=diacylglycerol kinase%2C theta%2C transcript variant 1;tag=RefSeq Select;transcript_id=NM_199011.2;matches_ref_protein=True;valid_ORF=True;extra_copy_number=0
CM058245.1	Liftoff	exon	110173784	110175551	.	-	.	ID=exon-NM_199011.2-23;Parent=rna-NM_199011.2;Dbxref=GeneID:110524,GenBank:NM_199011.2,MGI:MGI:102918;gbkey=mRNA;gene=Dgkq;product=diacylglycerol kinase%2C theta%2C transcript variant 1;tag=RefSeq Select;transcript_id=NM_199011.2;extra_copy_number=0
CM058245.1	Liftoff	exon	110175885	110176037	.	-	.	ID=exon-NM_199011.2-22;Parent=rna-NM_199011.2;Dbxref=GeneID:110524,GenBank:NM_199011.2,MGI:MGI:102918;gbkey=mRNA;gene=Dgkq;product=diacylglycerol kinase%2C theta%2C transcript variant 1;tag=RefSeq Select;transcript_id=NM_199011.2;extra_copy_number=0
CM058245.1	Liftoff	exon	110176118	110176229	.	-	.	ID=exon-NM_199011.2-21;Parent=rna-NM_199011.2;Dbxref=GeneID:110524,GenBank:NM_199011.2,MGI:MGI:102918;gbkey=mRNA;gene=Dgkq;product=diacylglycerol kinase%2C theta%2C transcript variant 1;tag=RefSeq Select;transcript_id=NM_199011.2;extra_copy_number=0
CM058245.1	Liftoff	exon	110176327	110176473	.	-	.	ID=exon-NM_199011.2-20;Parent=rna-NM_199011.2;Dbxref=GeneID:110524,GenBank:NM_199011.2,MGI:MGI:102918;gbkey=mRNA;gene=Dgkq;product=diacylglycerol kinase%2C theta%2C transcript variant 1;tag=RefSeq Select;transcript_id=NM_199011.2;extra_copy_number=0
CM058245.1	Liftoff	exon	110176565	110176665	.	-	.	ID=exon-NM_199011.2-19;Parent=rna-NM_199011.2;Dbxref=GeneID:110524,GenBank:NM_199011.2,MGI:MGI:102918;gbkey=mRNA;gene=Dgkq;product=diacylglycerol kinase%2C theta%2C transcript variant 1;tag=RefSeq Select;transcript_id=NM_199011.2;extra_copy_number=0
CM058245.1	Liftoff	exon	110176941	110177119	.	-	.	ID=exon-NM_199011.2-18;Parent=rna-NM_199011.2;Dbxref=GeneID:110524,GenBank:NM_199011.2,MGI:MGI:102918;gbkey=mRNA;gene=Dgkq;product=diacylglycerol kinase%2C theta%2C transcript variant 1;tag=RefSeq Select;transcript_id=NM_199011.2;extra_copy_number=0
CM058245.1	Liftoff	exon	110177230	110177378	.	-	.	ID=exon-NM_199011.2-17;Parent=rna-NM_199011.2;Dbxref=GeneID:110524,GenBank:NM_199011.2,MGI:MGI:102918;gbkey=mRNA;gene=Dgkq;product=diacylglycerol kinase%2C theta%2C transcript variant 1;tag=RefSeq Select;transcript_id=NM_199011.2;extra_copy_number=0
CM058245.1	Liftoff	exon	110177557	110177708	.	-	.	ID=exon-NM_199011.2-16;Parent=rna-NM_199011.2;Dbxref=GeneID:110524,GenBank:NM_199011.2,MGI:MGI:102918;gbkey=mRNA;gene=Dgkq;product=diacylglycerol kinase%2C theta%2C transcript variant 1;tag=RefSeq Select;transcript_id=NM_199011.2;extra_copy_number=0
CM058245.1	Liftoff	exon	110179134	110179249	.	-	.	ID=exon-NM_199011.2-15;Parent=rna-NM_199011.2;Dbxref=GeneID:110524,GenBank:NM_199011.2,MGI:MGI:102918;gbkey=mRNA;gene=Dgkq;product=diacylglycerol kinase%2C theta%2C transcript variant 1;tag=RefSeq Select;transcript_id=NM_199011.2;extra_copy_number=0
CM058245.1	Liftoff	exon	110179921	110179959	.	-	.	ID=exon-NM_199011.2-14;Parent=rna-NM_199011.2;Dbxref=GeneID:110524,GenBank:NM_199011.2,MGI:MGI:102918;gbkey=mRNA;gene=Dgkq;product=diacylglycerol kinase%2C theta%2C transcript variant 1;tag=RefSeq Select;transcript_id=NM_199011.2;extra_copy_number=0
CM058245.1	Liftoff	exon	110180376	110180526	.	-	.	ID=exon-NM_199011.2-13;Parent=rna-NM_199011.2;Dbxref=GeneID:110524,GenBank:NM_199011.2,MGI:MGI:102918;gbkey=mRNA;gene=Dgkq;product=diacylglycerol kinase%2C theta%2C transcript variant 1;tag=RefSeq Select;transcript_id=NM_199011.2;extra_copy_number=0
CM058245.1	Liftoff	exon	110180824	110180885	.	-	.	ID=exon-NM_199011.2-12;Parent=rna-NM_199011.2;Dbxref=GeneID:110524,GenBank:NM_199011.2,MGI:MGI:102918;gbkey=mRNA;gene=Dgkq;product=diacylglycerol kinase%2C theta%2C transcript variant 1;tag=RefSeq Select;transcript_id=NM_199011.2;extra_copy_number=0
CM058245.1	Liftoff	exon	110181096	110181150	.	-	.	ID=exon-NM_199011.2-11;Parent=rna-NM_199011.2;Dbxref=GeneID:110524,GenBank:NM_199011.2,MGI:MGI:102918;gbkey=mRNA;gene=Dgkq;product=diacylglycerol kinase%2C theta%2C transcript variant 1;tag=RefSeq Select;transcript_id=NM_199011.2;extra_copy_number=0
CM058245.1	Liftoff	exon	110181284	110181374	.	-	.	ID=exon-NM_199011.2-10;Parent=rna-NM_199011.2;Dbxref=GeneID:110524,GenBank:NM_199011.2,MGI:MGI:102918;gbkey=mRNA;gene=Dgkq;product=diacylglycerol kinase%2C theta%2C transcript variant 1;tag=RefSeq Select;transcript_id=NM_199011.2;extra_copy_number=0
CM058245.1	Liftoff	exon	110181456	110181676	.	-	.	ID=exon-NM_199011.2-9;Parent=rna-NM_199011.2;Dbxref=GeneID:110524,GenBank:NM_199011.2,MGI:MGI:102918;gbkey=mRNA;gene=Dgkq;product=diacylglycerol kinase%2C theta%2C transcript variant 1;tag=RefSeq Select;transcript_id=NM_199011.2;extra_copy_number=0
CM058245.1	Liftoff	exon	110181848	110181948	.	-	.	ID=exon-NM_199011.2-8;Parent=rna-NM_199011.2;Dbxref=GeneID:110524,GenBank:NM_199011.2,MGI:MGI:102918;gbkey=mRNA;gene=Dgkq;product=diacylglycerol kinase%2C theta%2C transcript variant 1;tag=RefSeq Select;transcript_id=NM_199011.2;extra_copy_number=0
CM058245.1	Liftoff	exon	110182030	110182104	.	-	.	ID=exon-NM_199011.2-7;Parent=rna-NM_199011.2;Dbxref=GeneID:110524,GenBank:NM_199011.2,MGI:MGI:102918;gbkey=mRNA;gene=Dgkq;product=diacylglycerol kinase%2C theta%2C transcript variant 1;tag=RefSeq Select;transcript_id=NM_199011.2;extra_copy_number=0
CM058245.1	Liftoff	exon	110182180	110182333	.	-	.	ID=exon-NM_199011.2-6;Parent=rna-NM_199011.2;Dbxref=GeneID:110524,GenBank:NM_199011.2,MGI:MGI:102918;gbkey=mRNA;gene=Dgkq;product=diacylglycerol kinase%2C theta%2C transcript variant 1;tag=RefSeq Select;transcript_id=NM_199011.2;extra_copy_number=0
CM058245.1	Liftoff	exon	110182584	110182709	.	-	.	ID=exon-NM_199011.2-5;Parent=rna-NM_199011.2;Dbxref=GeneID:110524,GenBank:NM_199011.2,MGI:MGI:102918;gbkey=mRNA;gene=Dgkq;product=diacylglycerol kinase%2C theta%2C transcript variant 1;tag=RefSeq Select;transcript_id=NM_199011.2;extra_copy_number=0
CM058245.1	Liftoff	exon	110182786	110182871	.	-	.	ID=exon-NM_199011.2-4;Parent=rna-NM_199011.2;Dbxref=GeneID:110524,GenBank:NM_199011.2,MGI:MGI:102918;gbkey=mRNA;gene=Dgkq;product=diacylglycerol kinase%2C theta%2C transcript variant 1;tag=RefSeq Select;transcript_id=NM_199011.2;extra_copy_number=0
CM058245.1	Liftoff	exon	110183164	110183263	.	-	.	ID=exon-NM_199011.2-3;Parent=rna-NM_199011.2;Dbxref=GeneID:110524,GenBank:NM_199011.2,MGI:MGI:102918;gbkey=mRNA;gene=Dgkq;product=diacylglycerol kinase%2C theta%2C transcript variant 1;tag=RefSeq Select;transcript_id=NM_199011.2;extra_copy_number=0
CM058245.1	Liftoff	exon	110184946	110185025	.	-	.	ID=exon-NM_199011.2-2;Parent=rna-NM_199011.2;Dbxref=GeneID:110524,GenBank:NM_199011.2,MGI:MGI:102918;gbkey=mRNA;gene=Dgkq;product=diacylglycerol kinase%2C theta%2C transcript variant 1;tag=RefSeq Select;transcript_id=NM_199011.2;extra_copy_number=0
CM058245.1	Liftoff	exon	110187183	110187570	.	-	.	ID=exon-NM_199011.2-1;Parent=rna-NM_199011.2;Dbxref=GeneID:110524,GenBank:NM_199011.2,MGI:MGI:102918;gbkey=mRNA;gene=Dgkq;product=diacylglycerol kinase%2C theta%2C transcript variant 1;tag=RefSeq Select;transcript_id=NM_199011.2;extra_copy_number=0
CM058245.1	Liftoff	CDS	110175450	110175551	.	-	.	ID=cds-NP_950176.1;Parent=rna-NM_199011.2;Dbxref=CCDS:CCDS19515.1,GeneID:110524,GenBank:NP_950176.1,MGI:MGI:102918;Name=NP_950176.1;Note=isoform 1 is encoded by transcript variant 1;gbkey=CDS;gene=Dgkq;product=diacylglycerol kinase theta isoform 1;protein_id=NP_950176.1;tag=RefSeq Select;extra_copy_number=0
CM058245.1	Liftoff	CDS	110175885	110176037	.	-	.	ID=cds-NP_950176.1;Parent=rna-NM_199011.2;Dbxref=CCDS:CCDS19515.1,GeneID:110524,GenBank:NP_950176.1,MGI:MGI:102918;Name=NP_950176.1;Note=isoform 1 is encoded by transcript variant 1;gbkey=CDS;gene=Dgkq;product=diacylglycerol kinase theta isoform 1;protein_id=NP_950176.1;tag=RefSeq Select;extra_copy_number=0
CM058245.1	Liftoff	CDS	110176118	110176229	.	-	.	ID=cds-NP_950176.1;Parent=rna-NM_199011.2;Dbxref=CCDS:CCDS19515.1,GeneID:110524,GenBank:NP_950176.1,MGI:MGI:102918;Name=NP_950176.1;Note=isoform 1 is encoded by transcript variant 1;gbkey=CDS;gene=Dgkq;product=diacylglycerol kinase theta isoform 1;protein_id=NP_950176.1;tag=RefSeq Select;extra_copy_number=0
CM058245.1	Liftoff	CDS	110176327	110176473	.	-	.	ID=cds-NP_950176.1;Parent=rna-NM_199011.2;Dbxref=CCDS:CCDS19515.1,GeneID:110524,GenBank:NP_950176.1,MGI:MGI:102918;Name=NP_950176.1;Note=isoform 1 is encoded by transcript variant 1;gbkey=CDS;gene=Dgkq;product=diacylglycerol kinase theta isoform 1;protein_id=NP_950176.1;tag=RefSeq Select;extra_copy_number=0
CM058245.1	Liftoff	CDS	110176565	110176665	.	-	.	ID=cds-NP_950176.1;Parent=rna-NM_199011.2;Dbxref=CCDS:CCDS19515.1,GeneID:110524,GenBank:NP_950176.1,MGI:MGI:102918;Name=NP_950176.1;Note=isoform 1 is encoded by transcript variant 1;gbkey=CDS;gene=Dgkq;product=diacylglycerol kinase theta isoform 1;protein_id=NP_950176.1;tag=RefSeq Select;extra_copy_number=0
CM058245.1	Liftoff	CDS	110176941	110177119	.	-	.	ID=cds-NP_950176.1;Parent=rna-NM_199011.2;Dbxref=CCDS:CCDS19515.1,GeneID:110524,GenBank:NP_950176.1,MGI:MGI:102918;Name=NP_950176.1;Note=isoform 1 is encoded by transcript variant 1;gbkey=CDS;gene=Dgkq;product=diacylglycerol kinase theta isoform 1;protein_id=NP_950176.1;tag=RefSeq Select;extra_copy_number=0
CM058245.1	Liftoff	CDS	110177230	110177378	.	-	.	ID=cds-NP_950176.1;Parent=rna-NM_199011.2;Dbxref=CCDS:CCDS19515.1,GeneID:110524,GenBank:NP_950176.1,MGI:MGI:102918;Name=NP_950176.1;Note=isoform 1 is encoded by transcript variant 1;gbkey=CDS;gene=Dgkq;product=diacylglycerol kinase theta isoform 1;protein_id=NP_950176.1;tag=RefSeq Select;extra_copy_number=0
CM058245.1	Liftoff	CDS	110177557	110177708	.	-	.	ID=cds-NP_950176.1;Parent=rna-NM_199011.2;Dbxref=CCDS:CCDS19515.1,GeneID:110524,GenBank:NP_950176.1,MGI:MGI:102918;Name=NP_950176.1;Note=isoform 1 is encoded by transcript variant 1;gbkey=CDS;gene=Dgkq;product=diacylglycerol kinase theta isoform 1;protein_id=NP_950176.1;tag=RefSeq Select;extra_copy_number=0
CM058245.1	Liftoff	CDS	110179134	110179249	.	-	.	ID=cds-NP_950176.1;Parent=rna-NM_199011.2;Dbxref=CCDS:CCDS19515.1,GeneID:110524,GenBank:NP_950176.1,MGI:MGI:102918;Name=NP_950176.1;Note=isoform 1 is encoded by transcript variant 1;gbkey=CDS;gene=Dgkq;product=diacylglycerol kinase theta isoform 1;protein_id=NP_950176.1;tag=RefSeq Select;extra_copy_number=0
CM058245.1	Liftoff	CDS	110179921	110179959	.	-	.	ID=cds-NP_950176.1;Parent=rna-NM_199011.2;Dbxref=CCDS:CCDS19515.1,GeneID:110524,GenBank:NP_950176.1,MGI:MGI:102918;Name=NP_950176.1;Note=isoform 1 is encoded by transcript variant 1;gbkey=CDS;gene=Dgkq;product=diacylglycerol kinase theta isoform 1;protein_id=NP_950176.1;tag=RefSeq Select;extra_copy_number=0
CM058245.1	Liftoff	CDS	110180376	110180526	.	-	.	ID=cds-NP_950176.1;Parent=rna-NM_199011.2;Dbxref=CCDS:CCDS19515.1,GeneID:110524,GenBank:NP_950176.1,MGI:MGI:102918;Name=NP_950176.1;Note=isoform 1 is encoded by transcript variant 1;gbkey=CDS;gene=Dgkq;product=diacylglycerol kinase theta isoform 1;protein_id=NP_950176.1;tag=RefSeq Select;extra_copy_number=0
CM058245.1	Liftoff	CDS	110180824	110180885	.	-	.	ID=cds-NP_950176.1;Parent=rna-NM_199011.2;Dbxref=CCDS:CCDS19515.1,GeneID:110524,GenBank:NP_950176.1,MGI:MGI:102918;Name=NP_950176.1;Note=isoform 1 is encoded by transcript variant 1;gbkey=CDS;gene=Dgkq;product=diacylglycerol kinase theta isoform 1;protein_id=NP_950176.1;tag=RefSeq Select;extra_copy_number=0
CM058245.1	Liftoff	CDS	110181096	110181150	.	-	.	ID=cds-NP_950176.1;Parent=rna-NM_199011.2;Dbxref=CCDS:CCDS19515.1,GeneID:110524,GenBank:NP_950176.1,MGI:MGI:102918;Name=NP_950176.1;Note=isoform 1 is encoded by transcript variant 1;gbkey=CDS;gene=Dgkq;product=diacylglycerol kinase theta isoform 1;protein_id=NP_950176.1;tag=RefSeq Select;extra_copy_number=0
CM058245.1	Liftoff	CDS	110181284	110181374	.	-	.	ID=cds-NP_950176.1;Parent=rna-NM_199011.2;Dbxref=CCDS:CCDS19515.1,GeneID:110524,GenBank:NP_950176.1,MGI:MGI:102918;Name=NP_950176.1;Note=isoform 1 is encoded by transcript variant 1;gbkey=CDS;gene=Dgkq;product=diacylglycerol kinase theta isoform 1;protein_id=NP_950176.1;tag=RefSeq Select;extra_copy_number=0
CM058245.1	Liftoff	CDS	110181456	110181676	.	-	.	ID=cds-NP_950176.1;Parent=rna-NM_199011.2;Dbxref=CCDS:CCDS19515.1,GeneID:110524,GenBank:NP_950176.1,MGI:MGI:102918;Name=NP_950176.1;Note=isoform 1 is encoded by transcript variant 1;gbkey=CDS;gene=Dgkq;product=diacylglycerol kinase theta isoform 1;protein_id=NP_950176.1;tag=RefSeq Select;extra_copy_number=0
CM058245.1	Liftoff	CDS	110181848	110181948	.	-	.	ID=cds-NP_950176.1;Parent=rna-NM_199011.2;Dbxref=CCDS:CCDS19515.1,GeneID:110524,GenBank:NP_950176.1,MGI:MGI:102918;Name=NP_950176.1;Note=isoform 1 is encoded by transcript variant 1;gbkey=CDS;gene=Dgkq;product=diacylglycerol kinase theta isoform 1;protein_id=NP_950176.1;tag=RefSeq Select;extra_copy_number=0
CM058245.1	Liftoff	CDS	110182030	110182104	.	-	.	ID=cds-NP_950176.1;Parent=rna-NM_199011.2;Dbxref=CCDS:CCDS19515.1,GeneID:110524,GenBank:NP_950176.1,MGI:MGI:102918;Name=NP_950176.1;Note=isoform 1 is encoded by transcript variant 1;gbkey=CDS;gene=Dgkq;product=diacylglycerol kinase theta isoform 1;protein_id=NP_950176.1;tag=RefSeq Select;extra_copy_number=0
CM058245.1	Liftoff	CDS	110182180	110182333	.	-	.	ID=cds-NP_950176.1;Parent=rna-NM_199011.2;Dbxref=CCDS:CCDS19515.1,GeneID:110524,GenBank:NP_950176.1,MGI:MGI:102918;Name=NP_950176.1;Note=isoform 1 is encoded by transcript variant 1;gbkey=CDS;gene=Dgkq;product=diacylglycerol kinase theta isoform 1;protein_id=NP_950176.1;tag=RefSeq Select;extra_copy_number=0
CM058245.1	Liftoff	CDS	110182584	110182709	.	-	.	ID=cds-NP_950176.1;Parent=rna-NM_199011.2;Dbxref=CCDS:CCDS19515.1,GeneID:110524,GenBank:NP_950176.1,MGI:MGI:102918;Name=NP_950176.1;Note=isoform 1 is encoded by transcript variant 1;gbkey=CDS;gene=Dgkq;product=diacylglycerol kinase theta isoform 1;protein_id=NP_950176.1;tag=RefSeq Select;extra_copy_number=0
CM058245.1	Liftoff	CDS	110182786	110182871	.	-	.	ID=cds-NP_950176.1;Parent=rna-NM_199011.2;Dbxref=CCDS:CCDS19515.1,GeneID:110524,GenBank:NP_950176.1,MGI:MGI:102918;Name=NP_950176.1;Note=isoform 1 is encoded by transcript variant 1;gbkey=CDS;gene=Dgkq;product=diacylglycerol kinase theta isoform 1;protein_id=NP_950176.1;tag=RefSeq Select;extra_copy_number=0
CM058245.1	Liftoff	CDS	110183164	110183263	.	-	.	ID=cds-NP_950176.1;Parent=rna-NM_199011.2;Dbxref=CCDS:CCDS19515.1,GeneID:110524,GenBank:NP_950176.1,MGI:MGI:102918;Name=NP_950176.1;Note=isoform 1 is encoded by transcript variant 1;gbkey=CDS;gene=Dgkq;product=diacylglycerol kinase theta isoform 1;protein_id=NP_950176.1;tag=RefSeq Select;extra_copy_number=0
CM058245.1	Liftoff	CDS	110184946	110185025	.	-	.	ID=cds-NP_950176.1;Parent=rna-NM_199011.2;Dbxref=CCDS:CCDS19515.1,GeneID:110524,GenBank:NP_950176.1,MGI:MGI:102918;Name=NP_950176.1;Note=isoform 1 is encoded by transcript variant 1;gbkey=CDS;gene=Dgkq;product=diacylglycerol kinase theta isoform 1;protein_id=NP_950176.1;tag=RefSeq Select;extra_copy_number=0
CM058245.1	Liftoff	CDS	110187183	110187435	.	-	.	ID=cds-NP_950176.1;Parent=rna-NM_199011.2;Dbxref=CCDS:CCDS19515.1,GeneID:110524,GenBank:NP_950176.1,MGI:MGI:102918;Name=NP_950176.1;Note=isoform 1 is encoded by transcript variant 1;gbkey=CDS;gene=Dgkq;product=diacylglycerol kinase theta isoform 1;protein_id=NP_950176.1;tag=RefSeq Select;extra_copy_number=0
CM058245.1	Liftoff	mRNA	110173786	110187565	.	-	.	ID=rna-XM_011249392.2;Parent=gene-Dgkq;Dbxref=GeneID:110524,GenBank:XM_011249392.2,MGI:MGI:102918;Name=XM_011249392.2;gbkey=mRNA;gene=Dgkq;model_evidence=Supporting evidence includes similarity to: 3 mRNAs%2C 37 ESTs%2C 385 long SRA reads%2C and 100%25 coverage of the annotated genomic feature by RNAseq alignments%2C including 25 samples with support for all annotated introns;product=diacylglycerol kinase%2C theta%2C transcript variant X1;transcript_id=XM_011249392.2;matches_ref_protein=True;valid_ORF=True;extra_copy_number=0
CM058245.1	Liftoff	exon	110173786	110175551	.	-	.	ID=exon-XM_011249392.2-23;Parent=rna-XM_011249392.2;Dbxref=GeneID:110524,GenBank:XM_011249392.2,MGI:MGI:102918;gbkey=mRNA;gene=Dgkq;product=diacylglycerol kinase%2C theta%2C transcript variant X1;transcript_id=XM_011249392.2;extra_copy_number=0
CM058245.1	Liftoff	exon	110175885	110176037	.	-	.	ID=exon-XM_011249392.2-22;Parent=rna-XM_011249392.2;Dbxref=GeneID:110524,GenBank:XM_011249392.2,MGI:MGI:102918;gbkey=mRNA;gene=Dgkq;product=diacylglycerol kinase%2C theta%2C transcript variant X1;transcript_id=XM_011249392.2;extra_copy_number=0
CM058245.1	Liftoff	exon	110176118	110176229	.	-	.	ID=exon-XM_011249392.2-21;Parent=rna-XM_011249392.2;Dbxref=GeneID:110524,GenBank:XM_011249392.2,MGI:MGI:102918;gbkey=mRNA;gene=Dgkq;product=diacylglycerol kinase%2C theta%2C transcript variant X1;transcript_id=XM_011249392.2;extra_copy_number=0
CM058245.1	Liftoff	exon	110176327	110176473	.	-	.	ID=exon-XM_011249392.2-20;Parent=rna-XM_011249392.2;Dbxref=GeneID:110524,GenBank:XM_011249392.2,MGI:MGI:102918;gbkey=mRNA;gene=Dgkq;product=diacylglycerol kinase%2C theta%2C transcript variant X1;transcript_id=XM_011249392.2;extra_copy_number=0
CM058245.1	Liftoff	exon	110176565	110176665	.	-	.	ID=exon-XM_011249392.2-19;Parent=rna-XM_011249392.2;Dbxref=GeneID:110524,GenBank:XM_011249392.2,MGI:MGI:102918;gbkey=mRNA;gene=Dgkq;product=diacylglycerol kinase%2C theta%2C transcript variant X1;transcript_id=XM_011249392.2;extra_copy_number=0
CM058245.1	Liftoff	exon	110176941	110177119	.	-	.	ID=exon-XM_011249392.2-18;Parent=rna-XM_011249392.2;Dbxref=GeneID:110524,GenBank:XM_011249392.2,MGI:MGI:102918;gbkey=mRNA;gene=Dgkq;product=diacylglycerol kinase%2C theta%2C transcript variant X1;transcript_id=XM_011249392.2;extra_copy_number=0
CM058245.1	Liftoff	exon	110177230	110177378	.	-	.	ID=exon-XM_011249392.2-17;Parent=rna-XM_011249392.2;Dbxref=GeneID:110524,GenBank:XM_011249392.2,MGI:MGI:102918;gbkey=mRNA;gene=Dgkq;product=diacylglycerol kinase%2C theta%2C transcript variant X1;transcript_id=XM_011249392.2;extra_copy_number=0
CM058245.1	Liftoff	exon	110177557	110177723	.	-	.	ID=exon-XM_011249392.2-16;Parent=rna-XM_011249392.2;Dbxref=GeneID:110524,GenBank:XM_011249392.2,MGI:MGI:102918;gbkey=mRNA;gene=Dgkq;product=diacylglycerol kinase%2C theta%2C transcript variant X1;transcript_id=XM_011249392.2;extra_copy_number=0
CM058245.1	Liftoff	exon	110179134	110179249	.	-	.	ID=exon-XM_011249392.2-15;Parent=rna-XM_011249392.2;Dbxref=GeneID:110524,GenBank:XM_011249392.2,MGI:MGI:102918;gbkey=mRNA;gene=Dgkq;product=diacylglycerol kinase%2C theta%2C transcript variant X1;transcript_id=XM_011249392.2;extra_copy_number=0
CM058245.1	Liftoff	exon	110179921	110179959	.	-	.	ID=exon-XM_011249392.2-14;Parent=rna-XM_011249392.2;Dbxref=GeneID:110524,GenBank:XM_011249392.2,MGI:MGI:102918;gbkey=mRNA;gene=Dgkq;product=diacylglycerol kinase%2C theta%2C transcript variant X1;transcript_id=XM_011249392.2;extra_copy_number=0
CM058245.1	Liftoff	exon	110180376	110180526	.	-	.	ID=exon-XM_011249392.2-13;Parent=rna-XM_011249392.2;Dbxref=GeneID:110524,GenBank:XM_011249392.2,MGI:MGI:102918;gbkey=mRNA;gene=Dgkq;product=diacylglycerol kinase%2C theta%2C transcript variant X1;transcript_id=XM_011249392.2;extra_copy_number=0
CM058245.1	Liftoff	exon	110180824	110180885	.	-	.	ID=exon-XM_011249392.2-12;Parent=rna-XM_011249392.2;Dbxref=GeneID:110524,GenBank:XM_011249392.2,MGI:MGI:102918;gbkey=mRNA;gene=Dgkq;product=diacylglycerol kinase%2C theta%2C transcript variant X1;transcript_id=XM_011249392.2;extra_copy_number=0
CM058245.1	Liftoff	exon	110181096	110181150	.	-	.	ID=exon-XM_011249392.2-11;Parent=rna-XM_011249392.2;Dbxref=GeneID:110524,GenBank:XM_011249392.2,MGI:MGI:102918;gbkey=mRNA;gene=Dgkq;product=diacylglycerol kinase%2C theta%2C transcript variant X1;transcript_id=XM_011249392.2;extra_copy_number=0
CM058245.1	Liftoff	exon	110181284	110181374	.	-	.	ID=exon-XM_011249392.2-10;Parent=rna-XM_011249392.2;Dbxref=GeneID:110524,GenBank:XM_011249392.2,MGI:MGI:102918;gbkey=mRNA;gene=Dgkq;product=diacylglycerol kinase%2C theta%2C transcript variant X1;transcript_id=XM_011249392.2;extra_copy_number=0
CM058245.1	Liftoff	exon	110181456	110181676	.	-	.	ID=exon-XM_011249392.2-9;Parent=rna-XM_011249392.2;Dbxref=GeneID:110524,GenBank:XM_011249392.2,MGI:MGI:102918;gbkey=mRNA;gene=Dgkq;product=diacylglycerol kinase%2C theta%2C transcript variant X1;transcript_id=XM_011249392.2;extra_copy_number=0
CM058245.1	Liftoff	exon	110181848	110181948	.	-	.	ID=exon-XM_011249392.2-8;Parent=rna-XM_011249392.2;Dbxref=GeneID:110524,GenBank:XM_011249392.2,MGI:MGI:102918;gbkey=mRNA;gene=Dgkq;product=diacylglycerol kinase%2C theta%2C transcript variant X1;transcript_id=XM_011249392.2;extra_copy_number=0
CM058245.1	Liftoff	exon	110182030	110182104	.	-	.	ID=exon-XM_011249392.2-7;Parent=rna-XM_011249392.2;Dbxref=GeneID:110524,GenBank:XM_011249392.2,MGI:MGI:102918;gbkey=mRNA;gene=Dgkq;product=diacylglycerol kinase%2C theta%2C transcript variant X1;transcript_id=XM_011249392.2;extra_copy_number=0
CM058245.1	Liftoff	exon	110182180	110182333	.	-	.	ID=exon-XM_011249392.2-6;Parent=rna-XM_011249392.2;Dbxref=GeneID:110524,GenBank:XM_011249392.2,MGI:MGI:102918;gbkey=mRNA;gene=Dgkq;product=diacylglycerol kinase%2C theta%2C transcript variant X1;transcript_id=XM_011249392.2;extra_copy_number=0
CM058245.1	Liftoff	exon	110182584	110182709	.	-	.	ID=exon-XM_011249392.2-5;Parent=rna-XM_011249392.2;Dbxref=GeneID:110524,GenBank:XM_011249392.2,MGI:MGI:102918;gbkey=mRNA;gene=Dgkq;product=diacylglycerol kinase%2C theta%2C transcript variant X1;transcript_id=XM_011249392.2;extra_copy_number=0
CM058245.1	Liftoff	exon	110182786	110182871	.	-	.	ID=exon-XM_011249392.2-4;Parent=rna-XM_011249392.2;Dbxref=GeneID:110524,GenBank:XM_011249392.2,MGI:MGI:102918;gbkey=mRNA;gene=Dgkq;product=diacylglycerol kinase%2C theta%2C transcript variant X1;transcript_id=XM_011249392.2;extra_copy_number=0
CM058245.1	Liftoff	exon	110183164	110183263	.	-	.	ID=exon-XM_011249392.2-3;Parent=rna-XM_011249392.2;Dbxref=GeneID:110524,GenBank:XM_011249392.2,MGI:MGI:102918;gbkey=mRNA;gene=Dgkq;product=diacylglycerol kinase%2C theta%2C transcript variant X1;transcript_id=XM_011249392.2;extra_copy_number=0
CM058245.1	Liftoff	exon	110184946	110185025	.	-	.	ID=exon-XM_011249392.2-2;Parent=rna-XM_011249392.2;Dbxref=GeneID:110524,GenBank:XM_011249392.2,MGI:MGI:102918;gbkey=mRNA;gene=Dgkq;product=diacylglycerol kinase%2C theta%2C transcript variant X1;transcript_id=XM_011249392.2;extra_copy_number=0
CM058245.1	Liftoff	exon	110187183	110187565	.	-	.	ID=exon-XM_011249392.2-1;Parent=rna-XM_011249392.2;Dbxref=GeneID:110524,GenBank:XM_011249392.2,MGI:MGI:102918;gbkey=mRNA;gene=Dgkq;product=diacylglycerol kinase%2C theta%2C transcript variant X1;transcript_id=XM_011249392.2;extra_copy_number=0
CM058245.1	Liftoff	CDS	110175450	110175551	.	-	.	ID=cds-XP_011247694.1;Parent=rna-XM_011249392.2;Dbxref=GeneID:110524,GenBank:XP_011247694.1,MGI:MGI:102918;Name=XP_011247694.1;gbkey=CDS;gene=Dgkq;product=diacylglycerol kinase theta isoform X1;protein_id=XP_011247694.1;extra_copy_number=0
CM058245.1	Liftoff	CDS	110175885	110176037	.	-	.	ID=cds-XP_011247694.1;Parent=rna-XM_011249392.2;Dbxref=GeneID:110524,GenBank:XP_011247694.1,MGI:MGI:102918;Name=XP_011247694.1;gbkey=CDS;gene=Dgkq;product=diacylglycerol kinase theta isoform X1;protein_id=XP_011247694.1;extra_copy_number=0
CM058245.1	Liftoff	CDS	110176118	110176229	.	-	.	ID=cds-XP_011247694.1;Parent=rna-XM_011249392.2;Dbxref=GeneID:110524,GenBank:XP_011247694.1,MGI:MGI:102918;Name=XP_011247694.1;gbkey=CDS;gene=Dgkq;product=diacylglycerol kinase theta isoform X1;protein_id=XP_011247694.1;extra_copy_number=0
CM058245.1	Liftoff	CDS	110176327	110176473	.	-	.	ID=cds-XP_011247694.1;Parent=rna-XM_011249392.2;Dbxref=GeneID:110524,GenBank:XP_011247694.1,MGI:MGI:102918;Name=XP_011247694.1;gbkey=CDS;gene=Dgkq;product=diacylglycerol kinase theta isoform X1;protein_id=XP_011247694.1;extra_copy_number=0
CM058245.1	Liftoff	CDS	110176565	110176665	.	-	.	ID=cds-XP_011247694.1;Parent=rna-XM_011249392.2;Dbxref=GeneID:110524,GenBank:XP_011247694.1,MGI:MGI:102918;Name=XP_011247694.1;gbkey=CDS;gene=Dgkq;product=diacylglycerol kinase theta isoform X1;protein_id=XP_011247694.1;extra_copy_number=0
CM058245.1	Liftoff	CDS	110176941	110177119	.	-	.	ID=cds-XP_011247694.1;Parent=rna-XM_011249392.2;Dbxref=GeneID:110524,GenBank:XP_011247694.1,MGI:MGI:102918;Name=XP_011247694.1;gbkey=CDS;gene=Dgkq;product=diacylglycerol kinase theta isoform X1;protein_id=XP_011247694.1;extra_copy_number=0
CM058245.1	Liftoff	CDS	110177230	110177378	.	-	.	ID=cds-XP_011247694.1;Parent=rna-XM_011249392.2;Dbxref=GeneID:110524,GenBank:XP_011247694.1,MGI:MGI:102918;Name=XP_011247694.1;gbkey=CDS;gene=Dgkq;product=diacylglycerol kinase theta isoform X1;protein_id=XP_011247694.1;extra_copy_number=0
CM058245.1	Liftoff	CDS	110177557	110177723	.	-	.	ID=cds-XP_011247694.1;Parent=rna-XM_011249392.2;Dbxref=GeneID:110524,GenBank:XP_011247694.1,MGI:MGI:102918;Name=XP_011247694.1;gbkey=CDS;gene=Dgkq;product=diacylglycerol kinase theta isoform X1;protein_id=XP_011247694.1;extra_copy_number=0
CM058245.1	Liftoff	CDS	110179134	110179249	.	-	.	ID=cds-XP_011247694.1;Parent=rna-XM_011249392.2;Dbxref=GeneID:110524,GenBank:XP_011247694.1,MGI:MGI:102918;Name=XP_011247694.1;gbkey=CDS;gene=Dgkq;product=diacylglycerol kinase theta isoform X1;protein_id=XP_011247694.1;extra_copy_number=0
CM058245.1	Liftoff	CDS	110179921	110179959	.	-	.	ID=cds-XP_011247694.1;Parent=rna-XM_011249392.2;Dbxref=GeneID:110524,GenBank:XP_011247694.1,MGI:MGI:102918;Name=XP_011247694.1;gbkey=CDS;gene=Dgkq;product=diacylglycerol kinase theta isoform X1;protein_id=XP_011247694.1;extra_copy_number=0
CM058245.1	Liftoff	CDS	110180376	110180526	.	-	.	ID=cds-XP_011247694.1;Parent=rna-XM_011249392.2;Dbxref=GeneID:110524,GenBank:XP_011247694.1,MGI:MGI:102918;Name=XP_011247694.1;gbkey=CDS;gene=Dgkq;product=diacylglycerol kinase theta isoform X1;protein_id=XP_011247694.1;extra_copy_number=0
CM058245.1	Liftoff	CDS	110180824	110180885	.	-	.	ID=cds-XP_011247694.1;Parent=rna-XM_011249392.2;Dbxref=GeneID:110524,GenBank:XP_011247694.1,MGI:MGI:102918;Name=XP_011247694.1;gbkey=CDS;gene=Dgkq;product=diacylglycerol kinase theta isoform X1;protein_id=XP_011247694.1;extra_copy_number=0
CM058245.1	Liftoff	CDS	110181096	110181150	.	-	.	ID=cds-XP_011247694.1;Parent=rna-XM_011249392.2;Dbxref=GeneID:110524,GenBank:XP_011247694.1,MGI:MGI:102918;Name=XP_011247694.1;gbkey=CDS;gene=Dgkq;product=diacylglycerol kinase theta isoform X1;protein_id=XP_011247694.1;extra_copy_number=0
CM058245.1	Liftoff	CDS	110181284	110181374	.	-	.	ID=cds-XP_011247694.1;Parent=rna-XM_011249392.2;Dbxref=GeneID:110524,GenBank:XP_011247694.1,MGI:MGI:102918;Name=XP_011247694.1;gbkey=CDS;gene=Dgkq;product=diacylglycerol kinase theta isoform X1;protein_id=XP_011247694.1;extra_copy_number=0
CM058245.1	Liftoff	CDS	110181456	110181676	.	-	.	ID=cds-XP_011247694.1;Parent=rna-XM_011249392.2;Dbxref=GeneID:110524,GenBank:XP_011247694.1,MGI:MGI:102918;Name=XP_011247694.1;gbkey=CDS;gene=Dgkq;product=diacylglycerol kinase theta isoform X1;protein_id=XP_011247694.1;extra_copy_number=0
CM058245.1	Liftoff	CDS	110181848	110181948	.	-	.	ID=cds-XP_011247694.1;Parent=rna-XM_011249392.2;Dbxref=GeneID:110524,GenBank:XP_011247694.1,MGI:MGI:102918;Name=XP_011247694.1;gbkey=CDS;gene=Dgkq;product=diacylglycerol kinase theta isoform X1;protein_id=XP_011247694.1;extra_copy_number=0
CM058245.1	Liftoff	CDS	110182030	110182104	.	-	.	ID=cds-XP_011247694.1;Parent=rna-XM_011249392.2;Dbxref=GeneID:110524,GenBank:XP_011247694.1,MGI:MGI:102918;Name=XP_011247694.1;gbkey=CDS;gene=Dgkq;product=diacylglycerol kinase theta isoform X1;protein_id=XP_011247694.1;extra_copy_number=0
CM058245.1	Liftoff	CDS	110182180	110182333	.	-	.	ID=cds-XP_011247694.1;Parent=rna-XM_011249392.2;Dbxref=GeneID:110524,GenBank:XP_011247694.1,MGI:MGI:102918;Name=XP_011247694.1;gbkey=CDS;gene=Dgkq;product=diacylglycerol kinase theta isoform X1;protein_id=XP_011247694.1;extra_copy_number=0
CM058245.1	Liftoff	CDS	110182584	110182709	.	-	.	ID=cds-XP_011247694.1;Parent=rna-XM_011249392.2;Dbxref=GeneID:110524,GenBank:XP_011247694.1,MGI:MGI:102918;Name=XP_011247694.1;gbkey=CDS;gene=Dgkq;product=diacylglycerol kinase theta isoform X1;protein_id=XP_011247694.1;extra_copy_number=0
CM058245.1	Liftoff	CDS	110182786	110182871	.	-	.	ID=cds-XP_011247694.1;Parent=rna-XM_011249392.2;Dbxref=GeneID:110524,GenBank:XP_011247694.1,MGI:MGI:102918;Name=XP_011247694.1;gbkey=CDS;gene=Dgkq;product=diacylglycerol kinase theta isoform X1;protein_id=XP_011247694.1;extra_copy_number=0
CM058245.1	Liftoff	CDS	110183164	110183263	.	-	.	ID=cds-XP_011247694.1;Parent=rna-XM_011249392.2;Dbxref=GeneID:110524,GenBank:XP_011247694.1,MGI:MGI:102918;Name=XP_011247694.1;gbkey=CDS;gene=Dgkq;product=diacylglycerol kinase theta isoform X1;protein_id=XP_011247694.1;extra_copy_number=0
CM058245.1	Liftoff	CDS	110184946	110185025	.	-	.	ID=cds-XP_011247694.1;Parent=rna-XM_011249392.2;Dbxref=GeneID:110524,GenBank:XP_011247694.1,MGI:MGI:102918;Name=XP_011247694.1;gbkey=CDS;gene=Dgkq;product=diacylglycerol kinase theta isoform X1;protein_id=XP_011247694.1;extra_copy_number=0
CM058245.1	Liftoff	CDS	110187183	110187435	.	-	.	ID=cds-XP_011247694.1;Parent=rna-XM_011249392.2;Dbxref=GeneID:110524,GenBank:XP_011247694.1,MGI:MGI:102918;Name=XP_011247694.1;gbkey=CDS;gene=Dgkq;product=diacylglycerol kinase theta isoform X1;protein_id=XP_011247694.1;extra_copy_number=0
CM058245.1	Liftoff	mRNA	110173786	110187563	.	-	.	ID=rna-XM_030254055.2;Parent=gene-Dgkq;Dbxref=GeneID:110524,GenBank:XM_030254055.2,MGI:MGI:102918;Name=XM_030254055.2;gbkey=mRNA;gene=Dgkq;model_evidence=Supporting evidence includes similarity to: 3 mRNAs%2C 18 ESTs%2C 372 long SRA reads%2C and 100%25 coverage of the annotated genomic feature by RNAseq alignments%2C including 25 samples with support for all annotated introns;product=diacylglycerol kinase%2C theta%2C transcript variant X5;transcript_id=XM_030254055.2;matches_ref_protein=True;valid_ORF=True;extra_copy_number=0
CM058245.1	Liftoff	exon	110173786	110175551	.	-	.	ID=exon-XM_030254055.2-23;Parent=rna-XM_030254055.2;Dbxref=GeneID:110524,GenBank:XM_030254055.2,MGI:MGI:102918;gbkey=mRNA;gene=Dgkq;product=diacylglycerol kinase%2C theta%2C transcript variant X5;transcript_id=XM_030254055.2;extra_copy_number=0
CM058245.1	Liftoff	exon	110175885	110176037	.	-	.	ID=exon-XM_030254055.2-22;Parent=rna-XM_030254055.2;Dbxref=GeneID:110524,GenBank:XM_030254055.2,MGI:MGI:102918;gbkey=mRNA;gene=Dgkq;product=diacylglycerol kinase%2C theta%2C transcript variant X5;transcript_id=XM_030254055.2;extra_copy_number=0
CM058245.1	Liftoff	exon	110176118	110176229	.	-	.	ID=exon-XM_030254055.2-21;Parent=rna-XM_030254055.2;Dbxref=GeneID:110524,GenBank:XM_030254055.2,MGI:MGI:102918;gbkey=mRNA;gene=Dgkq;product=diacylglycerol kinase%2C theta%2C transcript variant X5;transcript_id=XM_030254055.2;extra_copy_number=0
CM058245.1	Liftoff	exon	110176327	110176473	.	-	.	ID=exon-XM_030254055.2-20;Parent=rna-XM_030254055.2;Dbxref=GeneID:110524,GenBank:XM_030254055.2,MGI:MGI:102918;gbkey=mRNA;gene=Dgkq;product=diacylglycerol kinase%2C theta%2C transcript variant X5;transcript_id=XM_030254055.2;extra_copy_number=0
CM058245.1	Liftoff	exon	110176565	110176665	.	-	.	ID=exon-XM_030254055.2-19;Parent=rna-XM_030254055.2;Dbxref=GeneID:110524,GenBank:XM_030254055.2,MGI:MGI:102918;gbkey=mRNA;gene=Dgkq;product=diacylglycerol kinase%2C theta%2C transcript variant X5;transcript_id=XM_030254055.2;extra_copy_number=0
CM058245.1	Liftoff	exon	110176941	110177119	.	-	.	ID=exon-XM_030254055.2-18;Parent=rna-XM_030254055.2;Dbxref=GeneID:110524,GenBank:XM_030254055.2,MGI:MGI:102918;gbkey=mRNA;gene=Dgkq;product=diacylglycerol kinase%2C theta%2C transcript variant X5;transcript_id=XM_030254055.2;extra_copy_number=0
CM058245.1	Liftoff	exon	110177230	110177378	.	-	.	ID=exon-XM_030254055.2-17;Parent=rna-XM_030254055.2;Dbxref=GeneID:110524,GenBank:XM_030254055.2,MGI:MGI:102918;gbkey=mRNA;gene=Dgkq;product=diacylglycerol kinase%2C theta%2C transcript variant X5;transcript_id=XM_030254055.2;extra_copy_number=0
CM058245.1	Liftoff	exon	110177557	110177723	.	-	.	ID=exon-XM_030254055.2-16;Parent=rna-XM_030254055.2;Dbxref=GeneID:110524,GenBank:XM_030254055.2,MGI:MGI:102918;gbkey=mRNA;gene=Dgkq;product=diacylglycerol kinase%2C theta%2C transcript variant X5;transcript_id=XM_030254055.2;extra_copy_number=0
CM058245.1	Liftoff	exon	110179134	110179249	.	-	.	ID=exon-XM_030254055.2-15;Parent=rna-XM_030254055.2;Dbxref=GeneID:110524,GenBank:XM_030254055.2,MGI:MGI:102918;gbkey=mRNA;gene=Dgkq;product=diacylglycerol kinase%2C theta%2C transcript variant X5;transcript_id=XM_030254055.2;extra_copy_number=0
CM058245.1	Liftoff	exon	110179921	110179959	.	-	.	ID=exon-XM_030254055.2-14;Parent=rna-XM_030254055.2;Dbxref=GeneID:110524,GenBank:XM_030254055.2,MGI:MGI:102918;gbkey=mRNA;gene=Dgkq;product=diacylglycerol kinase%2C theta%2C transcript variant X5;transcript_id=XM_030254055.2;extra_copy_number=0
CM058245.1	Liftoff	exon	110180376	110180526	.	-	.	ID=exon-XM_030254055.2-13;Parent=rna-XM_030254055.2;Dbxref=GeneID:110524,GenBank:XM_030254055.2,MGI:MGI:102918;gbkey=mRNA;gene=Dgkq;product=diacylglycerol kinase%2C theta%2C transcript variant X5;transcript_id=XM_030254055.2;extra_copy_number=0
CM058245.1	Liftoff	exon	110180824	110180885	.	-	.	ID=exon-XM_030254055.2-12;Parent=rna-XM_030254055.2;Dbxref=GeneID:110524,GenBank:XM_030254055.2,MGI:MGI:102918;gbkey=mRNA;gene=Dgkq;product=diacylglycerol kinase%2C theta%2C transcript variant X5;transcript_id=XM_030254055.2;extra_copy_number=0
CM058245.1	Liftoff	exon	110181096	110181150	.	-	.	ID=exon-XM_030254055.2-11;Parent=rna-XM_030254055.2;Dbxref=GeneID:110524,GenBank:XM_030254055.2,MGI:MGI:102918;gbkey=mRNA;gene=Dgkq;product=diacylglycerol kinase%2C theta%2C transcript variant X5;transcript_id=XM_030254055.2;extra_copy_number=0
CM058245.1	Liftoff	exon	110181284	110181374	.	-	.	ID=exon-XM_030254055.2-10;Parent=rna-XM_030254055.2;Dbxref=GeneID:110524,GenBank:XM_030254055.2,MGI:MGI:102918;gbkey=mRNA;gene=Dgkq;product=diacylglycerol kinase%2C theta%2C transcript variant X5;transcript_id=XM_030254055.2;extra_copy_number=0
CM058245.1	Liftoff	exon	110181456	110181676	.	-	.	ID=exon-XM_030254055.2-9;Parent=rna-XM_030254055.2;Dbxref=GeneID:110524,GenBank:XM_030254055.2,MGI:MGI:102918;gbkey=mRNA;gene=Dgkq;product=diacylglycerol kinase%2C theta%2C transcript variant X5;transcript_id=XM_030254055.2;extra_copy_number=0
CM058245.1	Liftoff	exon	110181848	110181948	.	-	.	ID=exon-XM_030254055.2-8;Parent=rna-XM_030254055.2;Dbxref=GeneID:110524,GenBank:XM_030254055.2,MGI:MGI:102918;gbkey=mRNA;gene=Dgkq;product=diacylglycerol kinase%2C theta%2C transcript variant X5;transcript_id=XM_030254055.2;extra_copy_number=0
CM058245.1	Liftoff	exon	110182030	110182104	.	-	.	ID=exon-XM_030254055.2-7;Parent=rna-XM_030254055.2;Dbxref=GeneID:110524,GenBank:XM_030254055.2,MGI:MGI:102918;gbkey=mRNA;gene=Dgkq;product=diacylglycerol kinase%2C theta%2C transcript variant X5;transcript_id=XM_030254055.2;extra_copy_number=0
CM058245.1	Liftoff	exon	110182180	110182333	.	-	.	ID=exon-XM_030254055.2-6;Parent=rna-XM_030254055.2;Dbxref=GeneID:110524,GenBank:XM_030254055.2,MGI:MGI:102918;gbkey=mRNA;gene=Dgkq;product=diacylglycerol kinase%2C theta%2C transcript variant X5;transcript_id=XM_030254055.2;extra_copy_number=0
CM058245.1	Liftoff	exon	110182584	110182709	.	-	.	ID=exon-XM_030254055.2-5;Parent=rna-XM_030254055.2;Dbxref=GeneID:110524,GenBank:XM_030254055.2,MGI:MGI:102918;gbkey=mRNA;gene=Dgkq;product=diacylglycerol kinase%2C theta%2C transcript variant X5;transcript_id=XM_030254055.2;extra_copy_number=0
CM058245.1	Liftoff	exon	110182786	110182825	.	-	.	ID=exon-XM_030254055.2-4;Parent=rna-XM_030254055.2;Dbxref=GeneID:110524,GenBank:XM_030254055.2,MGI:MGI:102918;gbkey=mRNA;gene=Dgkq;product=diacylglycerol kinase%2C theta%2C transcript variant X5;transcript_id=XM_030254055.2;extra_copy_number=0
CM058245.1	Liftoff	exon	110183164	110183263	.	-	.	ID=exon-XM_030254055.2-3;Parent=rna-XM_030254055.2;Dbxref=GeneID:110524,GenBank:XM_030254055.2,MGI:MGI:102918;gbkey=mRNA;gene=Dgkq;product=diacylglycerol kinase%2C theta%2C transcript variant X5;transcript_id=XM_030254055.2;extra_copy_number=0
CM058245.1	Liftoff	exon	110184946	110185025	.	-	.	ID=exon-XM_030254055.2-2;Parent=rna-XM_030254055.2;Dbxref=GeneID:110524,GenBank:XM_030254055.2,MGI:MGI:102918;gbkey=mRNA;gene=Dgkq;product=diacylglycerol kinase%2C theta%2C transcript variant X5;transcript_id=XM_030254055.2;extra_copy_number=0
CM058245.1	Liftoff	exon	110187183	110187563	.	-	.	ID=exon-XM_030254055.2-1;Parent=rna-XM_030254055.2;Dbxref=GeneID:110524,GenBank:XM_030254055.2,MGI:MGI:102918;gbkey=mRNA;gene=Dgkq;product=diacylglycerol kinase%2C theta%2C transcript variant X5;transcript_id=XM_030254055.2;extra_copy_number=0
CM058245.1	Liftoff	CDS	110175450	110175551	.	-	.	ID=cds-XP_030109915.1;Parent=rna-XM_030254055.2;Dbxref=GeneID:110524,GenBank:XP_030109915.1,MGI:MGI:102918;Name=XP_030109915.1;gbkey=CDS;gene=Dgkq;product=diacylglycerol kinase theta isoform X2;protein_id=XP_030109915.1;extra_copy_number=0
CM058245.1	Liftoff	CDS	110175885	110176037	.	-	.	ID=cds-XP_030109915.1;Parent=rna-XM_030254055.2;Dbxref=GeneID:110524,GenBank:XP_030109915.1,MGI:MGI:102918;Name=XP_030109915.1;gbkey=CDS;gene=Dgkq;product=diacylglycerol kinase theta isoform X2;protein_id=XP_030109915.1;extra_copy_number=0
CM058245.1	Liftoff	CDS	110176118	110176229	.	-	.	ID=cds-XP_030109915.1;Parent=rna-XM_030254055.2;Dbxref=GeneID:110524,GenBank:XP_030109915.1,MGI:MGI:102918;Name=XP_030109915.1;gbkey=CDS;gene=Dgkq;product=diacylglycerol kinase theta isoform X2;protein_id=XP_030109915.1;extra_copy_number=0
CM058245.1	Liftoff	CDS	110176327	110176473	.	-	.	ID=cds-XP_030109915.1;Parent=rna-XM_030254055.2;Dbxref=GeneID:110524,GenBank:XP_030109915.1,MGI:MGI:102918;Name=XP_030109915.1;gbkey=CDS;gene=Dgkq;product=diacylglycerol kinase theta isoform X2;protein_id=XP_030109915.1;extra_copy_number=0
CM058245.1	Liftoff	CDS	110176565	110176665	.	-	.	ID=cds-XP_030109915.1;Parent=rna-XM_030254055.2;Dbxref=GeneID:110524,GenBank:XP_030109915.1,MGI:MGI:102918;Name=XP_030109915.1;gbkey=CDS;gene=Dgkq;product=diacylglycerol kinase theta isoform X2;protein_id=XP_030109915.1;extra_copy_number=0
CM058245.1	Liftoff	CDS	110176941	110177119	.	-	.	ID=cds-XP_030109915.1;Parent=rna-XM_030254055.2;Dbxref=GeneID:110524,GenBank:XP_030109915.1,MGI:MGI:102918;Name=XP_030109915.1;gbkey=CDS;gene=Dgkq;product=diacylglycerol kinase theta isoform X2;protein_id=XP_030109915.1;extra_copy_number=0
CM058245.1	Liftoff	CDS	110177230	110177378	.	-	.	ID=cds-XP_030109915.1;Parent=rna-XM_030254055.2;Dbxref=GeneID:110524,GenBank:XP_030109915.1,MGI:MGI:102918;Name=XP_030109915.1;gbkey=CDS;gene=Dgkq;product=diacylglycerol kinase theta isoform X2;protein_id=XP_030109915.1;extra_copy_number=0
CM058245.1	Liftoff	CDS	110177557	110177723	.	-	.	ID=cds-XP_030109915.1;Parent=rna-XM_030254055.2;Dbxref=GeneID:110524,GenBank:XP_030109915.1,MGI:MGI:102918;Name=XP_030109915.1;gbkey=CDS;gene=Dgkq;product=diacylglycerol kinase theta isoform X2;protein_id=XP_030109915.1;extra_copy_number=0
CM058245.1	Liftoff	CDS	110179134	110179249	.	-	.	ID=cds-XP_030109915.1;Parent=rna-XM_030254055.2;Dbxref=GeneID:110524,GenBank:XP_030109915.1,MGI:MGI:102918;Name=XP_030109915.1;gbkey=CDS;gene=Dgkq;product=diacylglycerol kinase theta isoform X2;protein_id=XP_030109915.1;extra_copy_number=0
CM058245.1	Liftoff	CDS	110179921	110179959	.	-	.	ID=cds-XP_030109915.1;Parent=rna-XM_030254055.2;Dbxref=GeneID:110524,GenBank:XP_030109915.1,MGI:MGI:102918;Name=XP_030109915.1;gbkey=CDS;gene=Dgkq;product=diacylglycerol kinase theta isoform X2;protein_id=XP_030109915.1;extra_copy_number=0
CM058245.1	Liftoff	CDS	110180376	110180526	.	-	.	ID=cds-XP_030109915.1;Parent=rna-XM_030254055.2;Dbxref=GeneID:110524,GenBank:XP_030109915.1,MGI:MGI:102918;Name=XP_030109915.1;gbkey=CDS;gene=Dgkq;product=diacylglycerol kinase theta isoform X2;protein_id=XP_030109915.1;extra_copy_number=0
CM058245.1	Liftoff	CDS	110180824	110180885	.	-	.	ID=cds-XP_030109915.1;Parent=rna-XM_030254055.2;Dbxref=GeneID:110524,GenBank:XP_030109915.1,MGI:MGI:102918;Name=XP_030109915.1;gbkey=CDS;gene=Dgkq;product=diacylglycerol kinase theta isoform X2;protein_id=XP_030109915.1;extra_copy_number=0
CM058245.1	Liftoff	CDS	110181096	110181150	.	-	.	ID=cds-XP_030109915.1;Parent=rna-XM_030254055.2;Dbxref=GeneID:110524,GenBank:XP_030109915.1,MGI:MGI:102918;Name=XP_030109915.1;gbkey=CDS;gene=Dgkq;product=diacylglycerol kinase theta isoform X2;protein_id=XP_030109915.1;extra_copy_number=0
CM058245.1	Liftoff	CDS	110181284	110181374	.	-	.	ID=cds-XP_030109915.1;Parent=rna-XM_030254055.2;Dbxref=GeneID:110524,GenBank:XP_030109915.1,MGI:MGI:102918;Name=XP_030109915.1;gbkey=CDS;gene=Dgkq;product=diacylglycerol kinase theta isoform X2;protein_id=XP_030109915.1;extra_copy_number=0
CM058245.1	Liftoff	CDS	110181456	110181676	.	-	.	ID=cds-XP_030109915.1;Parent=rna-XM_030254055.2;Dbxref=GeneID:110524,GenBank:XP_030109915.1,MGI:MGI:102918;Name=XP_030109915.1;gbkey=CDS;gene=Dgkq;product=diacylglycerol kinase theta isoform X2;protein_id=XP_030109915.1;extra_copy_number=0
CM058245.1	Liftoff	CDS	110181848	110181948	.	-	.	ID=cds-XP_030109915.1;Parent=rna-XM_030254055.2;Dbxref=GeneID:110524,GenBank:XP_030109915.1,MGI:MGI:102918;Name=XP_030109915.1;gbkey=CDS;gene=Dgkq;product=diacylglycerol kinase theta isoform X2;protein_id=XP_030109915.1;extra_copy_number=0
CM058245.1	Liftoff	CDS	110182030	110182104	.	-	.	ID=cds-XP_030109915.1;Parent=rna-XM_030254055.2;Dbxref=GeneID:110524,GenBank:XP_030109915.1,MGI:MGI:102918;Name=XP_030109915.1;gbkey=CDS;gene=Dgkq;product=diacylglycerol kinase theta isoform X2;protein_id=XP_030109915.1;extra_copy_number=0
CM058245.1	Liftoff	CDS	110182180	110182273	.	-	.	ID=cds-XP_030109915.1;Parent=rna-XM_030254055.2;Dbxref=GeneID:110524,GenBank:XP_030109915.1,MGI:MGI:102918;Name=XP_030109915.1;gbkey=CDS;gene=Dgkq;product=diacylglycerol kinase theta isoform X2;protein_id=XP_030109915.1;extra_copy_number=0
CM058245.1	Liftoff	mRNA	110178756	110187565	.	-	.	ID=rna-XM_006534726.4;Parent=gene-Dgkq;Dbxref=GeneID:110524,GenBank:XM_006534726.4,MGI:MGI:102918;Name=XM_006534726.4;gbkey=mRNA;gene=Dgkq;model_evidence=Supporting evidence includes similarity to: 1 mRNA%2C 25 ESTs%2C 28 long SRA reads%2C and 100%25 coverage of the annotated genomic feature by RNAseq alignments%2C including 19 samples with support for all annotated introns;product=diacylglycerol kinase%2C theta%2C transcript variant X9;transcript_id=XM_006534726.4;matches_ref_protein=True;valid_ORF=True;extra_copy_number=0
CM058245.1	Liftoff	exon	110178756	110178774	.	-	.	ID=exon-XM_006534726.4-16;Parent=rna-XM_006534726.4;Dbxref=GeneID:110524,GenBank:XM_006534726.4,MGI:MGI:102918;gbkey=mRNA;gene=Dgkq;product=diacylglycerol kinase%2C theta%2C transcript variant X9;transcript_id=XM_006534726.4;extra_copy_number=0
CM058245.1	Liftoff	exon	110179134	110179249	.	-	.	ID=exon-XM_006534726.4-15;Parent=rna-XM_006534726.4;Dbxref=GeneID:110524,GenBank:XM_006534726.4,MGI:MGI:102918;gbkey=mRNA;gene=Dgkq;product=diacylglycerol kinase%2C theta%2C transcript variant X9;transcript_id=XM_006534726.4;extra_copy_number=0
CM058245.1	Liftoff	exon	110179921	110179959	.	-	.	ID=exon-XM_006534726.4-14;Parent=rna-XM_006534726.4;Dbxref=GeneID:110524,GenBank:XM_006534726.4,MGI:MGI:102918;gbkey=mRNA;gene=Dgkq;product=diacylglycerol kinase%2C theta%2C transcript variant X9;transcript_id=XM_006534726.4;extra_copy_number=0
CM058245.1	Liftoff	exon	110180376	110180526	.	-	.	ID=exon-XM_006534726.4-13;Parent=rna-XM_006534726.4;Dbxref=GeneID:110524,GenBank:XM_006534726.4,MGI:MGI:102918;gbkey=mRNA;gene=Dgkq;product=diacylglycerol kinase%2C theta%2C transcript variant X9;transcript_id=XM_006534726.4;extra_copy_number=0
CM058245.1	Liftoff	exon	110180824	110180885	.	-	.	ID=exon-XM_006534726.4-12;Parent=rna-XM_006534726.4;Dbxref=GeneID:110524,GenBank:XM_006534726.4,MGI:MGI:102918;gbkey=mRNA;gene=Dgkq;product=diacylglycerol kinase%2C theta%2C transcript variant X9;transcript_id=XM_006534726.4;extra_copy_number=0
CM058245.1	Liftoff	exon	110181096	110181150	.	-	.	ID=exon-XM_006534726.4-11;Parent=rna-XM_006534726.4;Dbxref=GeneID:110524,GenBank:XM_006534726.4,MGI:MGI:102918;gbkey=mRNA;gene=Dgkq;product=diacylglycerol kinase%2C theta%2C transcript variant X9;transcript_id=XM_006534726.4;extra_copy_number=0
CM058245.1	Liftoff	exon	110181284	110181374	.	-	.	ID=exon-XM_006534726.4-10;Parent=rna-XM_006534726.4;Dbxref=GeneID:110524,GenBank:XM_006534726.4,MGI:MGI:102918;gbkey=mRNA;gene=Dgkq;product=diacylglycerol kinase%2C theta%2C transcript variant X9;transcript_id=XM_006534726.4;extra_copy_number=0
CM058245.1	Liftoff	exon	110181456	110181676	.	-	.	ID=exon-XM_006534726.4-9;Parent=rna-XM_006534726.4;Dbxref=GeneID:110524,GenBank:XM_006534726.4,MGI:MGI:102918;gbkey=mRNA;gene=Dgkq;product=diacylglycerol kinase%2C theta%2C transcript variant X9;transcript_id=XM_006534726.4;extra_copy_number=0
CM058245.1	Liftoff	exon	110181848	110181948	.	-	.	ID=exon-XM_006534726.4-8;Parent=rna-XM_006534726.4;Dbxref=GeneID:110524,GenBank:XM_006534726.4,MGI:MGI:102918;gbkey=mRNA;gene=Dgkq;product=diacylglycerol kinase%2C theta%2C transcript variant X9;transcript_id=XM_006534726.4;extra_copy_number=0
CM058245.1	Liftoff	exon	110182030	110182104	.	-	.	ID=exon-XM_006534726.4-7;Parent=rna-XM_006534726.4;Dbxref=GeneID:110524,GenBank:XM_006534726.4,MGI:MGI:102918;gbkey=mRNA;gene=Dgkq;product=diacylglycerol kinase%2C theta%2C transcript variant X9;transcript_id=XM_006534726.4;extra_copy_number=0
CM058245.1	Liftoff	exon	110182180	110182333	.	-	.	ID=exon-XM_006534726.4-6;Parent=rna-XM_006534726.4;Dbxref=GeneID:110524,GenBank:XM_006534726.4,MGI:MGI:102918;gbkey=mRNA;gene=Dgkq;product=diacylglycerol kinase%2C theta%2C transcript variant X9;transcript_id=XM_006534726.4;extra_copy_number=0
CM058245.1	Liftoff	exon	110182584	110182709	.	-	.	ID=exon-XM_006534726.4-5;Parent=rna-XM_006534726.4;Dbxref=GeneID:110524,GenBank:XM_006534726.4,MGI:MGI:102918;gbkey=mRNA;gene=Dgkq;product=diacylglycerol kinase%2C theta%2C transcript variant X9;transcript_id=XM_006534726.4;extra_copy_number=0
CM058245.1	Liftoff	exon	110182786	110182871	.	-	.	ID=exon-XM_006534726.4-4;Parent=rna-XM_006534726.4;Dbxref=GeneID:110524,GenBank:XM_006534726.4,MGI:MGI:102918;gbkey=mRNA;gene=Dgkq;product=diacylglycerol kinase%2C theta%2C transcript variant X9;transcript_id=XM_006534726.4;extra_copy_number=0
CM058245.1	Liftoff	exon	110183164	110183263	.	-	.	ID=exon-XM_006534726.4-3;Parent=rna-XM_006534726.4;Dbxref=GeneID:110524,GenBank:XM_006534726.4,MGI:MGI:102918;gbkey=mRNA;gene=Dgkq;product=diacylglycerol kinase%2C theta%2C transcript variant X9;transcript_id=XM_006534726.4;extra_copy_number=0
CM058245.1	Liftoff	exon	110184946	110185025	.	-	.	ID=exon-XM_006534726.4-2;Parent=rna-XM_006534726.4;Dbxref=GeneID:110524,GenBank:XM_006534726.4,MGI:MGI:102918;gbkey=mRNA;gene=Dgkq;product=diacylglycerol kinase%2C theta%2C transcript variant X9;transcript_id=XM_006534726.4;extra_copy_number=0
CM058245.1	Liftoff	exon	110187183	110187565	.	-	.	ID=exon-XM_006534726.4-1;Parent=rna-XM_006534726.4;Dbxref=GeneID:110524,GenBank:XM_006534726.4,MGI:MGI:102918;gbkey=mRNA;gene=Dgkq;product=diacylglycerol kinase%2C theta%2C transcript variant X9;transcript_id=XM_006534726.4;extra_copy_number=0
CM058245.1	Liftoff	CDS	110178772	110178774	.	-	.	ID=cds-XP_006534789.1;Parent=rna-XM_006534726.4;Dbxref=GeneID:110524,GenBank:XP_006534789.1,MGI:MGI:102918;Name=XP_006534789.1;gbkey=CDS;gene=Dgkq;product=diacylglycerol kinase theta isoform X3;protein_id=XP_006534789.1;extra_copy_number=0
CM058245.1	Liftoff	CDS	110179134	110179249	.	-	.	ID=cds-XP_006534789.1;Parent=rna-XM_006534726.4;Dbxref=GeneID:110524,GenBank:XP_006534789.1,MGI:MGI:102918;Name=XP_006534789.1;gbkey=CDS;gene=Dgkq;product=diacylglycerol kinase theta isoform X3;protein_id=XP_006534789.1;extra_copy_number=0
CM058245.1	Liftoff	CDS	110179921	110179959	.	-	.	ID=cds-XP_006534789.1;Parent=rna-XM_006534726.4;Dbxref=GeneID:110524,GenBank:XP_006534789.1,MGI:MGI:102918;Name=XP_006534789.1;gbkey=CDS;gene=Dgkq;product=diacylglycerol kinase theta isoform X3;protein_id=XP_006534789.1;extra_copy_number=0
CM058245.1	Liftoff	CDS	110180376	110180526	.	-	.	ID=cds-XP_006534789.1;Parent=rna-XM_006534726.4;Dbxref=GeneID:110524,GenBank:XP_006534789.1,MGI:MGI:102918;Name=XP_006534789.1;gbkey=CDS;gene=Dgkq;product=diacylglycerol kinase theta isoform X3;protein_id=XP_006534789.1;extra_copy_number=0
CM058245.1	Liftoff	CDS	110180824	110180885	.	-	.	ID=cds-XP_006534789.1;Parent=rna-XM_006534726.4;Dbxref=GeneID:110524,GenBank:XP_006534789.1,MGI:MGI:102918;Name=XP_006534789.1;gbkey=CDS;gene=Dgkq;product=diacylglycerol kinase theta isoform X3;protein_id=XP_006534789.1;extra_copy_number=0
CM058245.1	Liftoff	CDS	110181096	110181150	.	-	.	ID=cds-XP_006534789.1;Parent=rna-XM_006534726.4;Dbxref=GeneID:110524,GenBank:XP_006534789.1,MGI:MGI:102918;Name=XP_006534789.1;gbkey=CDS;gene=Dgkq;product=diacylglycerol kinase theta isoform X3;protein_id=XP_006534789.1;extra_copy_number=0
CM058245.1	Liftoff	CDS	110181284	110181374	.	-	.	ID=cds-XP_006534789.1;Parent=rna-XM_006534726.4;Dbxref=GeneID:110524,GenBank:XP_006534789.1,MGI:MGI:102918;Name=XP_006534789.1;gbkey=CDS;gene=Dgkq;product=diacylglycerol kinase theta isoform X3;protein_id=XP_006534789.1;extra_copy_number=0
CM058245.1	Liftoff	CDS	110181456	110181676	.	-	.	ID=cds-XP_006534789.1;Parent=rna-XM_006534726.4;Dbxref=GeneID:110524,GenBank:XP_006534789.1,MGI:MGI:102918;Name=XP_006534789.1;gbkey=CDS;gene=Dgkq;product=diacylglycerol kinase theta isoform X3;protein_id=XP_006534789.1;extra_copy_number=0
CM058245.1	Liftoff	CDS	110181848	110181948	.	-	.	ID=cds-XP_006534789.1;Parent=rna-XM_006534726.4;Dbxref=GeneID:110524,GenBank:XP_006534789.1,MGI:MGI:102918;Name=XP_006534789.1;gbkey=CDS;gene=Dgkq;product=diacylglycerol kinase theta isoform X3;protein_id=XP_006534789.1;extra_copy_number=0
CM058245.1	Liftoff	CDS	110182030	110182104	.	-	.	ID=cds-XP_006534789.1;Parent=rna-XM_006534726.4;Dbxref=GeneID:110524,GenBank:XP_006534789.1,MGI:MGI:102918;Name=XP_006534789.1;gbkey=CDS;gene=Dgkq;product=diacylglycerol kinase theta isoform X3;protein_id=XP_006534789.1;extra_copy_number=0
CM058245.1	Liftoff	CDS	110182180	110182333	.	-	.	ID=cds-XP_006534789.1;Parent=rna-XM_006534726.4;Dbxref=GeneID:110524,GenBank:XP_006534789.1,MGI:MGI:102918;Name=XP_006534789.1;gbkey=CDS;gene=Dgkq;product=diacylglycerol kinase theta isoform X3;protein_id=XP_006534789.1;extra_copy_number=0
CM058245.1	Liftoff	CDS	110182584	110182709	.	-	.	ID=cds-XP_006534789.1;Parent=rna-XM_006534726.4;Dbxref=GeneID:110524,GenBank:XP_006534789.1,MGI:MGI:102918;Name=XP_006534789.1;gbkey=CDS;gene=Dgkq;product=diacylglycerol kinase theta isoform X3;protein_id=XP_006534789.1;extra_copy_number=0
CM058245.1	Liftoff	CDS	110182786	110182871	.	-	.	ID=cds-XP_006534789.1;Parent=rna-XM_006534726.4;Dbxref=GeneID:110524,GenBank:XP_006534789.1,MGI:MGI:102918;Name=XP_006534789.1;gbkey=CDS;gene=Dgkq;product=diacylglycerol kinase theta isoform X3;protein_id=XP_006534789.1;extra_copy_number=0
CM058245.1	Liftoff	CDS	110183164	110183263	.	-	.	ID=cds-XP_006534789.1;Parent=rna-XM_006534726.4;Dbxref=GeneID:110524,GenBank:XP_006534789.1,MGI:MGI:102918;Name=XP_006534789.1;gbkey=CDS;gene=Dgkq;product=diacylglycerol kinase theta isoform X3;protein_id=XP_006534789.1;extra_copy_number=0
CM058245.1	Liftoff	CDS	110184946	110185025	.	-	.	ID=cds-XP_006534789.1;Parent=rna-XM_006534726.4;Dbxref=GeneID:110524,GenBank:XP_006534789.1,MGI:MGI:102918;Name=XP_006534789.1;gbkey=CDS;gene=Dgkq;product=diacylglycerol kinase theta isoform X3;protein_id=XP_006534789.1;extra_copy_number=0
CM058245.1	Liftoff	CDS	110187183	110187435	.	-	.	ID=cds-XP_006534789.1;Parent=rna-XM_006534726.4;Dbxref=GeneID:110524,GenBank:XP_006534789.1,MGI:MGI:102918;Name=XP_006534789.1;gbkey=CDS;gene=Dgkq;product=diacylglycerol kinase theta isoform X3;protein_id=XP_006534789.1;extra_copy_number=0
CM058245.1	Liftoff	mRNA	110179851	110187565	.	-	.	ID=rna-XM_030254056.2;Parent=gene-Dgkq;Dbxref=GeneID:110524,GenBank:XM_030254056.2,MGI:MGI:102918;Name=XM_030254056.2;gbkey=mRNA;gene=Dgkq;model_evidence=Supporting evidence includes similarity to: 24 ESTs%2C 25 long SRA reads%2C and 100%25 coverage of the annotated genomic feature by RNAseq alignments%2C including 41 samples with support for all annotated introns;product=diacylglycerol kinase%2C theta%2C transcript variant X11;transcript_id=XM_030254056.2;matches_ref_protein=True;valid_ORF=True;extra_copy_number=0
CM058245.1	Liftoff	exon	110179851	110179959	.	-	.	ID=exon-XM_030254056.2-14;Parent=rna-XM_030254056.2;Dbxref=GeneID:110524,GenBank:XM_030254056.2,MGI:MGI:102918;gbkey=mRNA;gene=Dgkq;product=diacylglycerol kinase%2C theta%2C transcript variant X11;transcript_id=XM_030254056.2;extra_copy_number=0
CM058245.1	Liftoff	exon	110180512	110180526	.	-	.	ID=exon-XM_030254056.2-13;Parent=rna-XM_030254056.2;Dbxref=GeneID:110524,GenBank:XM_030254056.2,MGI:MGI:102918;gbkey=mRNA;gene=Dgkq;product=diacylglycerol kinase%2C theta%2C transcript variant X11;transcript_id=XM_030254056.2;extra_copy_number=0
CM058245.1	Liftoff	exon	110180824	110180885	.	-	.	ID=exon-XM_030254056.2-12;Parent=rna-XM_030254056.2;Dbxref=GeneID:110524,GenBank:XM_030254056.2,MGI:MGI:102918;gbkey=mRNA;gene=Dgkq;product=diacylglycerol kinase%2C theta%2C transcript variant X11;transcript_id=XM_030254056.2;extra_copy_number=0
CM058245.1	Liftoff	exon	110181096	110181150	.	-	.	ID=exon-XM_030254056.2-11;Parent=rna-XM_030254056.2;Dbxref=GeneID:110524,GenBank:XM_030254056.2,MGI:MGI:102918;gbkey=mRNA;gene=Dgkq;product=diacylglycerol kinase%2C theta%2C transcript variant X11;transcript_id=XM_030254056.2;extra_copy_number=0
CM058245.1	Liftoff	exon	110181284	110181374	.	-	.	ID=exon-XM_030254056.2-10;Parent=rna-XM_030254056.2;Dbxref=GeneID:110524,GenBank:XM_030254056.2,MGI:MGI:102918;gbkey=mRNA;gene=Dgkq;product=diacylglycerol kinase%2C theta%2C transcript variant X11;transcript_id=XM_030254056.2;extra_copy_number=0
CM058245.1	Liftoff	exon	110181456	110181676	.	-	.	ID=exon-XM_030254056.2-9;Parent=rna-XM_030254056.2;Dbxref=GeneID:110524,GenBank:XM_030254056.2,MGI:MGI:102918;gbkey=mRNA;gene=Dgkq;product=diacylglycerol kinase%2C theta%2C transcript variant X11;transcript_id=XM_030254056.2;extra_copy_number=0
CM058245.1	Liftoff	exon	110181848	110181948	.	-	.	ID=exon-XM_030254056.2-8;Parent=rna-XM_030254056.2;Dbxref=GeneID:110524,GenBank:XM_030254056.2,MGI:MGI:102918;gbkey=mRNA;gene=Dgkq;product=diacylglycerol kinase%2C theta%2C transcript variant X11;transcript_id=XM_030254056.2;extra_copy_number=0
CM058245.1	Liftoff	exon	110182030	110182104	.	-	.	ID=exon-XM_030254056.2-7;Parent=rna-XM_030254056.2;Dbxref=GeneID:110524,GenBank:XM_030254056.2,MGI:MGI:102918;gbkey=mRNA;gene=Dgkq;product=diacylglycerol kinase%2C theta%2C transcript variant X11;transcript_id=XM_030254056.2;extra_copy_number=0
CM058245.1	Liftoff	exon	110182180	110182333	.	-	.	ID=exon-XM_030254056.2-6;Parent=rna-XM_030254056.2;Dbxref=GeneID:110524,GenBank:XM_030254056.2,MGI:MGI:102918;gbkey=mRNA;gene=Dgkq;product=diacylglycerol kinase%2C theta%2C transcript variant X11;transcript_id=XM_030254056.2;extra_copy_number=0
CM058245.1	Liftoff	exon	110182584	110182709	.	-	.	ID=exon-XM_030254056.2-5;Parent=rna-XM_030254056.2;Dbxref=GeneID:110524,GenBank:XM_030254056.2,MGI:MGI:102918;gbkey=mRNA;gene=Dgkq;product=diacylglycerol kinase%2C theta%2C transcript variant X11;transcript_id=XM_030254056.2;extra_copy_number=0
CM058245.1	Liftoff	exon	110182786	110182871	.	-	.	ID=exon-XM_030254056.2-4;Parent=rna-XM_030254056.2;Dbxref=GeneID:110524,GenBank:XM_030254056.2,MGI:MGI:102918;gbkey=mRNA;gene=Dgkq;product=diacylglycerol kinase%2C theta%2C transcript variant X11;transcript_id=XM_030254056.2;extra_copy_number=0
CM058245.1	Liftoff	exon	110183164	110183263	.	-	.	ID=exon-XM_030254056.2-3;Parent=rna-XM_030254056.2;Dbxref=GeneID:110524,GenBank:XM_030254056.2,MGI:MGI:102918;gbkey=mRNA;gene=Dgkq;product=diacylglycerol kinase%2C theta%2C transcript variant X11;transcript_id=XM_030254056.2;extra_copy_number=0
CM058245.1	Liftoff	exon	110184946	110185025	.	-	.	ID=exon-XM_030254056.2-2;Parent=rna-XM_030254056.2;Dbxref=GeneID:110524,GenBank:XM_030254056.2,MGI:MGI:102918;gbkey=mRNA;gene=Dgkq;product=diacylglycerol kinase%2C theta%2C transcript variant X11;transcript_id=XM_030254056.2;extra_copy_number=0
CM058245.1	Liftoff	exon	110187183	110187565	.	-	.	ID=exon-XM_030254056.2-1;Parent=rna-XM_030254056.2;Dbxref=GeneID:110524,GenBank:XM_030254056.2,MGI:MGI:102918;gbkey=mRNA;gene=Dgkq;product=diacylglycerol kinase%2C theta%2C transcript variant X11;transcript_id=XM_030254056.2;extra_copy_number=0
CM058245.1	Liftoff	CDS	110179942	110179959	.	-	.	ID=cds-XP_030109916.1;Parent=rna-XM_030254056.2;Dbxref=GeneID:110524,GenBank:XP_030109916.1,MGI:MGI:102918;Name=XP_030109916.1;gbkey=CDS;gene=Dgkq;product=diacylglycerol kinase theta isoform X4;protein_id=XP_030109916.1;extra_copy_number=0
CM058245.1	Liftoff	CDS	110180512	110180526	.	-	.	ID=cds-XP_030109916.1;Parent=rna-XM_030254056.2;Dbxref=GeneID:110524,GenBank:XP_030109916.1,MGI:MGI:102918;Name=XP_030109916.1;gbkey=CDS;gene=Dgkq;product=diacylglycerol kinase theta isoform X4;protein_id=XP_030109916.1;extra_copy_number=0
CM058245.1	Liftoff	CDS	110180824	110180885	.	-	.	ID=cds-XP_030109916.1;Parent=rna-XM_030254056.2;Dbxref=GeneID:110524,GenBank:XP_030109916.1,MGI:MGI:102918;Name=XP_030109916.1;gbkey=CDS;gene=Dgkq;product=diacylglycerol kinase theta isoform X4;protein_id=XP_030109916.1;extra_copy_number=0
CM058245.1	Liftoff	CDS	110181096	110181150	.	-	.	ID=cds-XP_030109916.1;Parent=rna-XM_030254056.2;Dbxref=GeneID:110524,GenBank:XP_030109916.1,MGI:MGI:102918;Name=XP_030109916.1;gbkey=CDS;gene=Dgkq;product=diacylglycerol kinase theta isoform X4;protein_id=XP_030109916.1;extra_copy_number=0
CM058245.1	Liftoff	CDS	110181284	110181374	.	-	.	ID=cds-XP_030109916.1;Parent=rna-XM_030254056.2;Dbxref=GeneID:110524,GenBank:XP_030109916.1,MGI:MGI:102918;Name=XP_030109916.1;gbkey=CDS;gene=Dgkq;product=diacylglycerol kinase theta isoform X4;protein_id=XP_030109916.1;extra_copy_number=0
CM058245.1	Liftoff	CDS	110181456	110181676	.	-	.	ID=cds-XP_030109916.1;Parent=rna-XM_030254056.2;Dbxref=GeneID:110524,GenBank:XP_030109916.1,MGI:MGI:102918;Name=XP_030109916.1;gbkey=CDS;gene=Dgkq;product=diacylglycerol kinase theta isoform X4;protein_id=XP_030109916.1;extra_copy_number=0
CM058245.1	Liftoff	CDS	110181848	110181948	.	-	.	ID=cds-XP_030109916.1;Parent=rna-XM_030254056.2;Dbxref=GeneID:110524,GenBank:XP_030109916.1,MGI:MGI:102918;Name=XP_030109916.1;gbkey=CDS;gene=Dgkq;product=diacylglycerol kinase theta isoform X4;protein_id=XP_030109916.1;extra_copy_number=0
CM058245.1	Liftoff	CDS	110182030	110182104	.	-	.	ID=cds-XP_030109916.1;Parent=rna-XM_030254056.2;Dbxref=GeneID:110524,GenBank:XP_030109916.1,MGI:MGI:102918;Name=XP_030109916.1;gbkey=CDS;gene=Dgkq;product=diacylglycerol kinase theta isoform X4;protein_id=XP_030109916.1;extra_copy_number=0
CM058245.1	Liftoff	CDS	110182180	110182333	.	-	.	ID=cds-XP_030109916.1;Parent=rna-XM_030254056.2;Dbxref=GeneID:110524,GenBank:XP_030109916.1,MGI:MGI:102918;Name=XP_030109916.1;gbkey=CDS;gene=Dgkq;product=diacylglycerol kinase theta isoform X4;protein_id=XP_030109916.1;extra_copy_number=0
CM058245.1	Liftoff	CDS	110182584	110182709	.	-	.	ID=cds-XP_030109916.1;Parent=rna-XM_030254056.2;Dbxref=GeneID:110524,GenBank:XP_030109916.1,MGI:MGI:102918;Name=XP_030109916.1;gbkey=CDS;gene=Dgkq;product=diacylglycerol kinase theta isoform X4;protein_id=XP_030109916.1;extra_copy_number=0
CM058245.1	Liftoff	CDS	110182786	110182871	.	-	.	ID=cds-XP_030109916.1;Parent=rna-XM_030254056.2;Dbxref=GeneID:110524,GenBank:XP_030109916.1,MGI:MGI:102918;Name=XP_030109916.1;gbkey=CDS;gene=Dgkq;product=diacylglycerol kinase theta isoform X4;protein_id=XP_030109916.1;extra_copy_number=0
CM058245.1	Liftoff	CDS	110183164	110183263	.	-	.	ID=cds-XP_030109916.1;Parent=rna-XM_030254056.2;Dbxref=GeneID:110524,GenBank:XP_030109916.1,MGI:MGI:102918;Name=XP_030109916.1;gbkey=CDS;gene=Dgkq;product=diacylglycerol kinase theta isoform X4;protein_id=XP_030109916.1;extra_copy_number=0
CM058245.1	Liftoff	CDS	110184946	110185025	.	-	.	ID=cds-XP_030109916.1;Parent=rna-XM_030254056.2;Dbxref=GeneID:110524,GenBank:XP_030109916.1,MGI:MGI:102918;Name=XP_030109916.1;gbkey=CDS;gene=Dgkq;product=diacylglycerol kinase theta isoform X4;protein_id=XP_030109916.1;extra_copy_number=0
CM058245.1	Liftoff	CDS	110187183	110187435	.	-	.	ID=cds-XP_030109916.1;Parent=rna-XM_030254056.2;Dbxref=GeneID:110524,GenBank:XP_030109916.1,MGI:MGI:102918;Name=XP_030109916.1;gbkey=CDS;gene=Dgkq;product=diacylglycerol kinase theta isoform X4;protein_id=XP_030109916.1;extra_copy_number=0
CM058245.1	Liftoff	transcript	110173786	110187565	.	-	.	ID=rna-XR_001784588.2;Parent=gene-Dgkq;Dbxref=GeneID:110524,GenBank:XR_001784588.2,MGI:MGI:102918;Name=XR_001784588.2;gbkey=misc_RNA;gene=Dgkq;model_evidence=Supporting evidence includes similarity to: 3 mRNAs%2C 37 ESTs%2C 299 long SRA reads%2C and 100%25 coverage of the annotated genomic feature by RNAseq alignments%2C including 23 samples with support for all annotated introns;product=diacylglycerol kinase%2C theta%2C transcript variant X2;transcript_id=XR_001784588.2;extra_copy_number=0
CM058245.1	Liftoff	exon	110173786	110175551	.	-	.	ID=exon-XR_001784588.2-22;Parent=rna-XR_001784588.2;Dbxref=GeneID:110524,GenBank:XR_001784588.2,MGI:MGI:102918;gbkey=misc_RNA;gene=Dgkq;product=diacylglycerol kinase%2C theta%2C transcript variant X2;transcript_id=XR_001784588.2;extra_copy_number=0
CM058245.1	Liftoff	exon	110175885	110176037	.	-	.	ID=exon-XR_001784588.2-21;Parent=rna-XR_001784588.2;Dbxref=GeneID:110524,GenBank:XR_001784588.2,MGI:MGI:102918;gbkey=misc_RNA;gene=Dgkq;product=diacylglycerol kinase%2C theta%2C transcript variant X2;transcript_id=XR_001784588.2;extra_copy_number=0
CM058245.1	Liftoff	exon	110176118	110176229	.	-	.	ID=exon-XR_001784588.2-20;Parent=rna-XR_001784588.2;Dbxref=GeneID:110524,GenBank:XR_001784588.2,MGI:MGI:102918;gbkey=misc_RNA;gene=Dgkq;product=diacylglycerol kinase%2C theta%2C transcript variant X2;transcript_id=XR_001784588.2;extra_copy_number=0
CM058245.1	Liftoff	exon	110176327	110176473	.	-	.	ID=exon-XR_001784588.2-19;Parent=rna-XR_001784588.2;Dbxref=GeneID:110524,GenBank:XR_001784588.2,MGI:MGI:102918;gbkey=misc_RNA;gene=Dgkq;product=diacylglycerol kinase%2C theta%2C transcript variant X2;transcript_id=XR_001784588.2;extra_copy_number=0
CM058245.1	Liftoff	exon	110176565	110177119	.	-	.	ID=exon-XR_001784588.2-18;Parent=rna-XR_001784588.2;Dbxref=GeneID:110524,GenBank:XR_001784588.2,MGI:MGI:102918;gbkey=misc_RNA;gene=Dgkq;product=diacylglycerol kinase%2C theta%2C transcript variant X2;transcript_id=XR_001784588.2;extra_copy_number=0
CM058245.1	Liftoff	exon	110177230	110177359	.	-	.	ID=exon-XR_001784588.2-17;Parent=rna-XR_001784588.2;Dbxref=GeneID:110524,GenBank:XR_001784588.2,MGI:MGI:102918;gbkey=misc_RNA;gene=Dgkq;product=diacylglycerol kinase%2C theta%2C transcript variant X2;transcript_id=XR_001784588.2;extra_copy_number=0
CM058245.1	Liftoff	exon	110177557	110177723	.	-	.	ID=exon-XR_001784588.2-16;Parent=rna-XR_001784588.2;Dbxref=GeneID:110524,GenBank:XR_001784588.2,MGI:MGI:102918;gbkey=misc_RNA;gene=Dgkq;product=diacylglycerol kinase%2C theta%2C transcript variant X2;transcript_id=XR_001784588.2;extra_copy_number=0
CM058245.1	Liftoff	exon	110179134	110179249	.	-	.	ID=exon-XR_001784588.2-15;Parent=rna-XR_001784588.2;Dbxref=GeneID:110524,GenBank:XR_001784588.2,MGI:MGI:102918;gbkey=misc_RNA;gene=Dgkq;product=diacylglycerol kinase%2C theta%2C transcript variant X2;transcript_id=XR_001784588.2;extra_copy_number=0
CM058245.1	Liftoff	exon	110179921	110179959	.	-	.	ID=exon-XR_001784588.2-14;Parent=rna-XR_001784588.2;Dbxref=GeneID:110524,GenBank:XR_001784588.2,MGI:MGI:102918;gbkey=misc_RNA;gene=Dgkq;product=diacylglycerol kinase%2C theta%2C transcript variant X2;transcript_id=XR_001784588.2;extra_copy_number=0
CM058245.1	Liftoff	exon	110180376	110180526	.	-	.	ID=exon-XR_001784588.2-13;Parent=rna-XR_001784588.2;Dbxref=GeneID:110524,GenBank:XR_001784588.2,MGI:MGI:102918;gbkey=misc_RNA;gene=Dgkq;product=diacylglycerol kinase%2C theta%2C transcript variant X2;transcript_id=XR_001784588.2;extra_copy_number=0
CM058245.1	Liftoff	exon	110180824	110180885	.	-	.	ID=exon-XR_001784588.2-12;Parent=rna-XR_001784588.2;Dbxref=GeneID:110524,GenBank:XR_001784588.2,MGI:MGI:102918;gbkey=misc_RNA;gene=Dgkq;product=diacylglycerol kinase%2C theta%2C transcript variant X2;transcript_id=XR_001784588.2;extra_copy_number=0
CM058245.1	Liftoff	exon	110181096	110181150	.	-	.	ID=exon-XR_001784588.2-11;Parent=rna-XR_001784588.2;Dbxref=GeneID:110524,GenBank:XR_001784588.2,MGI:MGI:102918;gbkey=misc_RNA;gene=Dgkq;product=diacylglycerol kinase%2C theta%2C transcript variant X2;transcript_id=XR_001784588.2;extra_copy_number=0
CM058245.1	Liftoff	exon	110181284	110181374	.	-	.	ID=exon-XR_001784588.2-10;Parent=rna-XR_001784588.2;Dbxref=GeneID:110524,GenBank:XR_001784588.2,MGI:MGI:102918;gbkey=misc_RNA;gene=Dgkq;product=diacylglycerol kinase%2C theta%2C transcript variant X2;transcript_id=XR_001784588.2;extra_copy_number=0
CM058245.1	Liftoff	exon	110181456	110181676	.	-	.	ID=exon-XR_001784588.2-9;Parent=rna-XR_001784588.2;Dbxref=GeneID:110524,GenBank:XR_001784588.2,MGI:MGI:102918;gbkey=misc_RNA;gene=Dgkq;product=diacylglycerol kinase%2C theta%2C transcript variant X2;transcript_id=XR_001784588.2;extra_copy_number=0
CM058245.1	Liftoff	exon	110181848	110181948	.	-	.	ID=exon-XR_001784588.2-8;Parent=rna-XR_001784588.2;Dbxref=GeneID:110524,GenBank:XR_001784588.2,MGI:MGI:102918;gbkey=misc_RNA;gene=Dgkq;product=diacylglycerol kinase%2C theta%2C transcript variant X2;transcript_id=XR_001784588.2;extra_copy_number=0
CM058245.1	Liftoff	exon	110182030	110182104	.	-	.	ID=exon-XR_001784588.2-7;Parent=rna-XR_001784588.2;Dbxref=GeneID:110524,GenBank:XR_001784588.2,MGI:MGI:102918;gbkey=misc_RNA;gene=Dgkq;product=diacylglycerol kinase%2C theta%2C transcript variant X2;transcript_id=XR_001784588.2;extra_copy_number=0
CM058245.1	Liftoff	exon	110182180	110182333	.	-	.	ID=exon-XR_001784588.2-6;Parent=rna-XR_001784588.2;Dbxref=GeneID:110524,GenBank:XR_001784588.2,MGI:MGI:102918;gbkey=misc_RNA;gene=Dgkq;product=diacylglycerol kinase%2C theta%2C transcript variant X2;transcript_id=XR_001784588.2;extra_copy_number=0
CM058245.1	Liftoff	exon	110182584	110182709	.	-	.	ID=exon-XR_001784588.2-5;Parent=rna-XR_001784588.2;Dbxref=GeneID:110524,GenBank:XR_001784588.2,MGI:MGI:102918;gbkey=misc_RNA;gene=Dgkq;product=diacylglycerol kinase%2C theta%2C transcript variant X2;transcript_id=XR_001784588.2;extra_copy_number=0
CM058245.1	Liftoff	exon	110182786	110182871	.	-	.	ID=exon-XR_001784588.2-4;Parent=rna-XR_001784588.2;Dbxref=GeneID:110524,GenBank:XR_001784588.2,MGI:MGI:102918;gbkey=misc_RNA;gene=Dgkq;product=diacylglycerol kinase%2C theta%2C transcript variant X2;transcript_id=XR_001784588.2;extra_copy_number=0
CM058245.1	Liftoff	exon	110183164	110183263	.	-	.	ID=exon-XR_001784588.2-3;Parent=rna-XR_001784588.2;Dbxref=GeneID:110524,GenBank:XR_001784588.2,MGI:MGI:102918;gbkey=misc_RNA;gene=Dgkq;product=diacylglycerol kinase%2C theta%2C transcript variant X2;transcript_id=XR_001784588.2;extra_copy_number=0
CM058245.1	Liftoff	exon	110184946	110185025	.	-	.	ID=exon-XR_001784588.2-2;Parent=rna-XR_001784588.2;Dbxref=GeneID:110524,GenBank:XR_001784588.2,MGI:MGI:102918;gbkey=misc_RNA;gene=Dgkq;product=diacylglycerol kinase%2C theta%2C transcript variant X2;transcript_id=XR_001784588.2;extra_copy_number=0
CM058245.1	Liftoff	exon	110187183	110187565	.	-	.	ID=exon-XR_001784588.2-1;Parent=rna-XR_001784588.2;Dbxref=GeneID:110524,GenBank:XR_001784588.2,MGI:MGI:102918;gbkey=misc_RNA;gene=Dgkq;product=diacylglycerol kinase%2C theta%2C transcript variant X2;transcript_id=XR_001784588.2;extra_copy_number=0
CM058245.1	Liftoff	transcript	110173786	110187565	.	-	.	ID=rna-XR_001784589.2;Parent=gene-Dgkq;Dbxref=GeneID:110524,GenBank:XR_001784589.2,MGI:MGI:102918;Name=XR_001784589.2;gbkey=misc_RNA;gene=Dgkq;model_evidence=Supporting evidence includes similarity to: 3 mRNAs%2C 36 ESTs%2C 362 long SRA reads%2C and 100%25 coverage of the annotated genomic feature by RNAseq alignments%2C including 23 samples with support for all annotated introns;product=diacylglycerol kinase%2C theta%2C transcript variant X3;transcript_id=XR_001784589.2;extra_copy_number=0
CM058245.1	Liftoff	exon	110173786	110175551	.	-	.	ID=exon-XR_001784589.2-23;Parent=rna-XR_001784589.2;Dbxref=GeneID:110524,GenBank:XR_001784589.2,MGI:MGI:102918;gbkey=misc_RNA;gene=Dgkq;product=diacylglycerol kinase%2C theta%2C transcript variant X3;transcript_id=XR_001784589.2;extra_copy_number=0
CM058245.1	Liftoff	exon	110175885	110176037	.	-	.	ID=exon-XR_001784589.2-22;Parent=rna-XR_001784589.2;Dbxref=GeneID:110524,GenBank:XR_001784589.2,MGI:MGI:102918;gbkey=misc_RNA;gene=Dgkq;product=diacylglycerol kinase%2C theta%2C transcript variant X3;transcript_id=XR_001784589.2;extra_copy_number=0
CM058245.1	Liftoff	exon	110176118	110176229	.	-	.	ID=exon-XR_001784589.2-21;Parent=rna-XR_001784589.2;Dbxref=GeneID:110524,GenBank:XR_001784589.2,MGI:MGI:102918;gbkey=misc_RNA;gene=Dgkq;product=diacylglycerol kinase%2C theta%2C transcript variant X3;transcript_id=XR_001784589.2;extra_copy_number=0
CM058245.1	Liftoff	exon	110176327	110176473	.	-	.	ID=exon-XR_001784589.2-20;Parent=rna-XR_001784589.2;Dbxref=GeneID:110524,GenBank:XR_001784589.2,MGI:MGI:102918;gbkey=misc_RNA;gene=Dgkq;product=diacylglycerol kinase%2C theta%2C transcript variant X3;transcript_id=XR_001784589.2;extra_copy_number=0
CM058245.1	Liftoff	exon	110176565	110176665	.	-	.	ID=exon-XR_001784589.2-19;Parent=rna-XR_001784589.2;Dbxref=GeneID:110524,GenBank:XR_001784589.2,MGI:MGI:102918;gbkey=misc_RNA;gene=Dgkq;product=diacylglycerol kinase%2C theta%2C transcript variant X3;transcript_id=XR_001784589.2;extra_copy_number=0
CM058245.1	Liftoff	exon	110176941	110177119	.	-	.	ID=exon-XR_001784589.2-18;Parent=rna-XR_001784589.2;Dbxref=GeneID:110524,GenBank:XR_001784589.2,MGI:MGI:102918;gbkey=misc_RNA;gene=Dgkq;product=diacylglycerol kinase%2C theta%2C transcript variant X3;transcript_id=XR_001784589.2;extra_copy_number=0
CM058245.1	Liftoff	exon	110177230	110177359	.	-	.	ID=exon-XR_001784589.2-17;Parent=rna-XR_001784589.2;Dbxref=GeneID:110524,GenBank:XR_001784589.2,MGI:MGI:102918;gbkey=misc_RNA;gene=Dgkq;product=diacylglycerol kinase%2C theta%2C transcript variant X3;transcript_id=XR_001784589.2;extra_copy_number=0
CM058245.1	Liftoff	exon	110177557	110177723	.	-	.	ID=exon-XR_001784589.2-16;Parent=rna-XR_001784589.2;Dbxref=GeneID:110524,GenBank:XR_001784589.2,MGI:MGI:102918;gbkey=misc_RNA;gene=Dgkq;product=diacylglycerol kinase%2C theta%2C transcript variant X3;transcript_id=XR_001784589.2;extra_copy_number=0
CM058245.1	Liftoff	exon	110179134	110179249	.	-	.	ID=exon-XR_001784589.2-15;Parent=rna-XR_001784589.2;Dbxref=GeneID:110524,GenBank:XR_001784589.2,MGI:MGI:102918;gbkey=misc_RNA;gene=Dgkq;product=diacylglycerol kinase%2C theta%2C transcript variant X3;transcript_id=XR_001784589.2;extra_copy_number=0
CM058245.1	Liftoff	exon	110179921	110179959	.	-	.	ID=exon-XR_001784589.2-14;Parent=rna-XR_001784589.2;Dbxref=GeneID:110524,GenBank:XR_001784589.2,MGI:MGI:102918;gbkey=misc_RNA;gene=Dgkq;product=diacylglycerol kinase%2C theta%2C transcript variant X3;transcript_id=XR_001784589.2;extra_copy_number=0
CM058245.1	Liftoff	exon	110180376	110180526	.	-	.	ID=exon-XR_001784589.2-13;Parent=rna-XR_001784589.2;Dbxref=GeneID:110524,GenBank:XR_001784589.2,MGI:MGI:102918;gbkey=misc_RNA;gene=Dgkq;product=diacylglycerol kinase%2C theta%2C transcript variant X3;transcript_id=XR_001784589.2;extra_copy_number=0
CM058245.1	Liftoff	exon	110180824	110180885	.	-	.	ID=exon-XR_001784589.2-12;Parent=rna-XR_001784589.2;Dbxref=GeneID:110524,GenBank:XR_001784589.2,MGI:MGI:102918;gbkey=misc_RNA;gene=Dgkq;product=diacylglycerol kinase%2C theta%2C transcript variant X3;transcript_id=XR_001784589.2;extra_copy_number=0
CM058245.1	Liftoff	exon	110181096	110181150	.	-	.	ID=exon-XR_001784589.2-11;Parent=rna-XR_001784589.2;Dbxref=GeneID:110524,GenBank:XR_001784589.2,MGI:MGI:102918;gbkey=misc_RNA;gene=Dgkq;product=diacylglycerol kinase%2C theta%2C transcript variant X3;transcript_id=XR_001784589.2;extra_copy_number=0
CM058245.1	Liftoff	exon	110181284	110181374	.	-	.	ID=exon-XR_001784589.2-10;Parent=rna-XR_001784589.2;Dbxref=GeneID:110524,GenBank:XR_001784589.2,MGI:MGI:102918;gbkey=misc_RNA;gene=Dgkq;product=diacylglycerol kinase%2C theta%2C transcript variant X3;transcript_id=XR_001784589.2;extra_copy_number=0
CM058245.1	Liftoff	exon	110181456	110181676	.	-	.	ID=exon-XR_001784589.2-9;Parent=rna-XR_001784589.2;Dbxref=GeneID:110524,GenBank:XR_001784589.2,MGI:MGI:102918;gbkey=misc_RNA;gene=Dgkq;product=diacylglycerol kinase%2C theta%2C transcript variant X3;transcript_id=XR_001784589.2;extra_copy_number=0
CM058245.1	Liftoff	exon	110181848	110181948	.	-	.	ID=exon-XR_001784589.2-8;Parent=rna-XR_001784589.2;Dbxref=GeneID:110524,GenBank:XR_001784589.2,MGI:MGI:102918;gbkey=misc_RNA;gene=Dgkq;product=diacylglycerol kinase%2C theta%2C transcript variant X3;transcript_id=XR_001784589.2;extra_copy_number=0
CM058245.1	Liftoff	exon	110182030	110182104	.	-	.	ID=exon-XR_001784589.2-7;Parent=rna-XR_001784589.2;Dbxref=GeneID:110524,GenBank:XR_001784589.2,MGI:MGI:102918;gbkey=misc_RNA;gene=Dgkq;product=diacylglycerol kinase%2C theta%2C transcript variant X3;transcript_id=XR_001784589.2;extra_copy_number=0
CM058245.1	Liftoff	exon	110182180	110182333	.	-	.	ID=exon-XR_001784589.2-6;Parent=rna-XR_001784589.2;Dbxref=GeneID:110524,GenBank:XR_001784589.2,MGI:MGI:102918;gbkey=misc_RNA;gene=Dgkq;product=diacylglycerol kinase%2C theta%2C transcript variant X3;transcript_id=XR_001784589.2;extra_copy_number=0
CM058245.1	Liftoff	exon	110182584	110182709	.	-	.	ID=exon-XR_001784589.2-5;Parent=rna-XR_001784589.2;Dbxref=GeneID:110524,GenBank:XR_001784589.2,MGI:MGI:102918;gbkey=misc_RNA;gene=Dgkq;product=diacylglycerol kinase%2C theta%2C transcript variant X3;transcript_id=XR_001784589.2;extra_copy_number=0
CM058245.1	Liftoff	exon	110182786	110182871	.	-	.	ID=exon-XR_001784589.2-4;Parent=rna-XR_001784589.2;Dbxref=GeneID:110524,GenBank:XR_001784589.2,MGI:MGI:102918;gbkey=misc_RNA;gene=Dgkq;product=diacylglycerol kinase%2C theta%2C transcript variant X3;transcript_id=XR_001784589.2;extra_copy_number=0
CM058245.1	Liftoff	exon	110183164	110183263	.	-	.	ID=exon-XR_001784589.2-3;Parent=rna-XR_001784589.2;Dbxref=GeneID:110524,GenBank:XR_001784589.2,MGI:MGI:102918;gbkey=misc_RNA;gene=Dgkq;product=diacylglycerol kinase%2C theta%2C transcript variant X3;transcript_id=XR_001784589.2;extra_copy_number=0
CM058245.1	Liftoff	exon	110184946	110185025	.	-	.	ID=exon-XR_001784589.2-2;Parent=rna-XR_001784589.2;Dbxref=GeneID:110524,GenBank:XR_001784589.2,MGI:MGI:102918;gbkey=misc_RNA;gene=Dgkq;product=diacylglycerol kinase%2C theta%2C transcript variant X3;transcript_id=XR_001784589.2;extra_copy_number=0
CM058245.1	Liftoff	exon	110187183	110187565	.	-	.	ID=exon-XR_001784589.2-1;Parent=rna-XR_001784589.2;Dbxref=GeneID:110524,GenBank:XR_001784589.2,MGI:MGI:102918;gbkey=misc_RNA;gene=Dgkq;product=diacylglycerol kinase%2C theta%2C transcript variant X3;transcript_id=XR_001784589.2;extra_copy_number=0
CM058245.1	Liftoff	transcript	110173786	110187565	.	-	.	ID=rna-XR_001784590.2;Parent=gene-Dgkq;Dbxref=GeneID:110524,GenBank:XR_001784590.2,MGI:MGI:102918;Name=XR_001784590.2;gbkey=misc_RNA;gene=Dgkq;model_evidence=Supporting evidence includes similarity to: 3 mRNAs%2C 39 ESTs%2C 299 long SRA reads%2C and 100%25 coverage of the annotated genomic feature by RNAseq alignments%2C including 37 samples with support for all annotated introns;product=diacylglycerol kinase%2C theta%2C transcript variant X4;transcript_id=XR_001784590.2;extra_copy_number=0
CM058245.1	Liftoff	exon	110173786	110175551	.	-	.	ID=exon-XR_001784590.2-22;Parent=rna-XR_001784590.2;Dbxref=GeneID:110524,GenBank:XR_001784590.2,MGI:MGI:102918;gbkey=misc_RNA;gene=Dgkq;product=diacylglycerol kinase%2C theta%2C transcript variant X4;transcript_id=XR_001784590.2;extra_copy_number=0
CM058245.1	Liftoff	exon	110175885	110176037	.	-	.	ID=exon-XR_001784590.2-21;Parent=rna-XR_001784590.2;Dbxref=GeneID:110524,GenBank:XR_001784590.2,MGI:MGI:102918;gbkey=misc_RNA;gene=Dgkq;product=diacylglycerol kinase%2C theta%2C transcript variant X4;transcript_id=XR_001784590.2;extra_copy_number=0
CM058245.1	Liftoff	exon	110176118	110176229	.	-	.	ID=exon-XR_001784590.2-20;Parent=rna-XR_001784590.2;Dbxref=GeneID:110524,GenBank:XR_001784590.2,MGI:MGI:102918;gbkey=misc_RNA;gene=Dgkq;product=diacylglycerol kinase%2C theta%2C transcript variant X4;transcript_id=XR_001784590.2;extra_copy_number=0
CM058245.1	Liftoff	exon	110176327	110176473	.	-	.	ID=exon-XR_001784590.2-19;Parent=rna-XR_001784590.2;Dbxref=GeneID:110524,GenBank:XR_001784590.2,MGI:MGI:102918;gbkey=misc_RNA;gene=Dgkq;product=diacylglycerol kinase%2C theta%2C transcript variant X4;transcript_id=XR_001784590.2;extra_copy_number=0
CM058245.1	Liftoff	exon	110176565	110177119	.	-	.	ID=exon-XR_001784590.2-18;Parent=rna-XR_001784590.2;Dbxref=GeneID:110524,GenBank:XR_001784590.2,MGI:MGI:102918;gbkey=misc_RNA;gene=Dgkq;product=diacylglycerol kinase%2C theta%2C transcript variant X4;transcript_id=XR_001784590.2;extra_copy_number=0
CM058245.1	Liftoff	exon	110177230	110177359	.	-	.	ID=exon-XR_001784590.2-17;Parent=rna-XR_001784590.2;Dbxref=GeneID:110524,GenBank:XR_001784590.2,MGI:MGI:102918;gbkey=misc_RNA;gene=Dgkq;product=diacylglycerol kinase%2C theta%2C transcript variant X4;transcript_id=XR_001784590.2;extra_copy_number=0
CM058245.1	Liftoff	exon	110177557	110177708	.	-	.	ID=exon-XR_001784590.2-16;Parent=rna-XR_001784590.2;Dbxref=GeneID:110524,GenBank:XR_001784590.2,MGI:MGI:102918;gbkey=misc_RNA;gene=Dgkq;product=diacylglycerol kinase%2C theta%2C transcript variant X4;transcript_id=XR_001784590.2;extra_copy_number=0
CM058245.1	Liftoff	exon	110179134	110179249	.	-	.	ID=exon-XR_001784590.2-15;Parent=rna-XR_001784590.2;Dbxref=GeneID:110524,GenBank:XR_001784590.2,MGI:MGI:102918;gbkey=misc_RNA;gene=Dgkq;product=diacylglycerol kinase%2C theta%2C transcript variant X4;transcript_id=XR_001784590.2;extra_copy_number=0
CM058245.1	Liftoff	exon	110179921	110179959	.	-	.	ID=exon-XR_001784590.2-14;Parent=rna-XR_001784590.2;Dbxref=GeneID:110524,GenBank:XR_001784590.2,MGI:MGI:102918;gbkey=misc_RNA;gene=Dgkq;product=diacylglycerol kinase%2C theta%2C transcript variant X4;transcript_id=XR_001784590.2;extra_copy_number=0
CM058245.1	Liftoff	exon	110180376	110180526	.	-	.	ID=exon-XR_001784590.2-13;Parent=rna-XR_001784590.2;Dbxref=GeneID:110524,GenBank:XR_001784590.2,MGI:MGI:102918;gbkey=misc_RNA;gene=Dgkq;product=diacylglycerol kinase%2C theta%2C transcript variant X4;transcript_id=XR_001784590.2;extra_copy_number=0
CM058245.1	Liftoff	exon	110180824	110180885	.	-	.	ID=exon-XR_001784590.2-12;Parent=rna-XR_001784590.2;Dbxref=GeneID:110524,GenBank:XR_001784590.2,MGI:MGI:102918;gbkey=misc_RNA;gene=Dgkq;product=diacylglycerol kinase%2C theta%2C transcript variant X4;transcript_id=XR_001784590.2;extra_copy_number=0
CM058245.1	Liftoff	exon	110181096	110181150	.	-	.	ID=exon-XR_001784590.2-11;Parent=rna-XR_001784590.2;Dbxref=GeneID:110524,GenBank:XR_001784590.2,MGI:MGI:102918;gbkey=misc_RNA;gene=Dgkq;product=diacylglycerol kinase%2C theta%2C transcript variant X4;transcript_id=XR_001784590.2;extra_copy_number=0
CM058245.1	Liftoff	exon	110181284	110181374	.	-	.	ID=exon-XR_001784590.2-10;Parent=rna-XR_001784590.2;Dbxref=GeneID:110524,GenBank:XR_001784590.2,MGI:MGI:102918;gbkey=misc_RNA;gene=Dgkq;product=diacylglycerol kinase%2C theta%2C transcript variant X4;transcript_id=XR_001784590.2;extra_copy_number=0
CM058245.1	Liftoff	exon	110181456	110181676	.	-	.	ID=exon-XR_001784590.2-9;Parent=rna-XR_001784590.2;Dbxref=GeneID:110524,GenBank:XR_001784590.2,MGI:MGI:102918;gbkey=misc_RNA;gene=Dgkq;product=diacylglycerol kinase%2C theta%2C transcript variant X4;transcript_id=XR_001784590.2;extra_copy_number=0
CM058245.1	Liftoff	exon	110181848	110181948	.	-	.	ID=exon-XR_001784590.2-8;Parent=rna-XR_001784590.2;Dbxref=GeneID:110524,GenBank:XR_001784590.2,MGI:MGI:102918;gbkey=misc_RNA;gene=Dgkq;product=diacylglycerol kinase%2C theta%2C transcript variant X4;transcript_id=XR_001784590.2;extra_copy_number=0
CM058245.1	Liftoff	exon	110182030	110182104	.	-	.	ID=exon-XR_001784590.2-7;Parent=rna-XR_001784590.2;Dbxref=GeneID:110524,GenBank:XR_001784590.2,MGI:MGI:102918;gbkey=misc_RNA;gene=Dgkq;product=diacylglycerol kinase%2C theta%2C transcript variant X4;transcript_id=XR_001784590.2;extra_copy_number=0
CM058245.1	Liftoff	exon	110182180	110182333	.	-	.	ID=exon-XR_001784590.2-6;Parent=rna-XR_001784590.2;Dbxref=GeneID:110524,GenBank:XR_001784590.2,MGI:MGI:102918;gbkey=misc_RNA;gene=Dgkq;product=diacylglycerol kinase%2C theta%2C transcript variant X4;transcript_id=XR_001784590.2;extra_copy_number=0
CM058245.1	Liftoff	exon	110182584	110182709	.	-	.	ID=exon-XR_001784590.2-5;Parent=rna-XR_001784590.2;Dbxref=GeneID:110524,GenBank:XR_001784590.2,MGI:MGI:102918;gbkey=misc_RNA;gene=Dgkq;product=diacylglycerol kinase%2C theta%2C transcript variant X4;transcript_id=XR_001784590.2;extra_copy_number=0
CM058245.1	Liftoff	exon	110182786	110182871	.	-	.	ID=exon-XR_001784590.2-4;Parent=rna-XR_001784590.2;Dbxref=GeneID:110524,GenBank:XR_001784590.2,MGI:MGI:102918;gbkey=misc_RNA;gene=Dgkq;product=diacylglycerol kinase%2C theta%2C transcript variant X4;transcript_id=XR_001784590.2;extra_copy_number=0
CM058245.1	Liftoff	exon	110183164	110183263	.	-	.	ID=exon-XR_001784590.2-3;Parent=rna-XR_001784590.2;Dbxref=GeneID:110524,GenBank:XR_001784590.2,MGI:MGI:102918;gbkey=misc_RNA;gene=Dgkq;product=diacylglycerol kinase%2C theta%2C transcript variant X4;transcript_id=XR_001784590.2;extra_copy_number=0
CM058245.1	Liftoff	exon	110184946	110185025	.	-	.	ID=exon-XR_001784590.2-2;Parent=rna-XR_001784590.2;Dbxref=GeneID:110524,GenBank:XR_001784590.2,MGI:MGI:102918;gbkey=misc_RNA;gene=Dgkq;product=diacylglycerol kinase%2C theta%2C transcript variant X4;transcript_id=XR_001784590.2;extra_copy_number=0
CM058245.1	Liftoff	exon	110187183	110187565	.	-	.	ID=exon-XR_001784590.2-1;Parent=rna-XR_001784590.2;Dbxref=GeneID:110524,GenBank:XR_001784590.2,MGI:MGI:102918;gbkey=misc_RNA;gene=Dgkq;product=diacylglycerol kinase%2C theta%2C transcript variant X4;transcript_id=XR_001784590.2;extra_copy_number=0
CM058245.1	Liftoff	transcript	110173786	110187565	.	-	.	ID=rna-XR_003955570.2;Parent=gene-Dgkq;Dbxref=GeneID:110524,GenBank:XR_003955570.2,MGI:MGI:102918;Name=XR_003955570.2;gbkey=misc_RNA;gene=Dgkq;model_evidence=Supporting evidence includes similarity to: 3 mRNAs%2C 38 ESTs%2C 357 long SRA reads%2C and 100%25 coverage of the annotated genomic feature by RNAseq alignments%2C including 27 samples with support for all annotated introns;product=diacylglycerol kinase%2C theta%2C transcript variant X6;transcript_id=XR_003955570.2;extra_copy_number=0
CM058245.1	Liftoff	exon	110173786	110175551	.	-	.	ID=exon-XR_003955570.2-22;Parent=rna-XR_003955570.2;Dbxref=GeneID:110524,GenBank:XR_003955570.2,MGI:MGI:102918;gbkey=misc_RNA;gene=Dgkq;product=diacylglycerol kinase%2C theta%2C transcript variant X6;transcript_id=XR_003955570.2;extra_copy_number=0
CM058245.1	Liftoff	exon	110175885	110176037	.	-	.	ID=exon-XR_003955570.2-21;Parent=rna-XR_003955570.2;Dbxref=GeneID:110524,GenBank:XR_003955570.2,MGI:MGI:102918;gbkey=misc_RNA;gene=Dgkq;product=diacylglycerol kinase%2C theta%2C transcript variant X6;transcript_id=XR_003955570.2;extra_copy_number=0
CM058245.1	Liftoff	exon	110176118	110176229	.	-	.	ID=exon-XR_003955570.2-20;Parent=rna-XR_003955570.2;Dbxref=GeneID:110524,GenBank:XR_003955570.2,MGI:MGI:102918;gbkey=misc_RNA;gene=Dgkq;product=diacylglycerol kinase%2C theta%2C transcript variant X6;transcript_id=XR_003955570.2;extra_copy_number=0
CM058245.1	Liftoff	exon	110176327	110176473	.	-	.	ID=exon-XR_003955570.2-19;Parent=rna-XR_003955570.2;Dbxref=GeneID:110524,GenBank:XR_003955570.2,MGI:MGI:102918;gbkey=misc_RNA;gene=Dgkq;product=diacylglycerol kinase%2C theta%2C transcript variant X6;transcript_id=XR_003955570.2;extra_copy_number=0
CM058245.1	Liftoff	exon	110176565	110177119	.	-	.	ID=exon-XR_003955570.2-18;Parent=rna-XR_003955570.2;Dbxref=GeneID:110524,GenBank:XR_003955570.2,MGI:MGI:102918;gbkey=misc_RNA;gene=Dgkq;product=diacylglycerol kinase%2C theta%2C transcript variant X6;transcript_id=XR_003955570.2;extra_copy_number=0
CM058245.1	Liftoff	exon	110177230	110177708	.	-	.	ID=exon-XR_003955570.2-17;Parent=rna-XR_003955570.2;Dbxref=GeneID:110524,GenBank:XR_003955570.2,MGI:MGI:102918;gbkey=misc_RNA;gene=Dgkq;product=diacylglycerol kinase%2C theta%2C transcript variant X6;transcript_id=XR_003955570.2;extra_copy_number=0
CM058245.1	Liftoff	exon	110178632	110178738	.	-	.	ID=exon-XR_003955570.2-16;Parent=rna-XR_003955570.2;Dbxref=GeneID:110524,GenBank:XR_003955570.2,MGI:MGI:102918;gbkey=misc_RNA;gene=Dgkq;product=diacylglycerol kinase%2C theta%2C transcript variant X6;transcript_id=XR_003955570.2;extra_copy_number=0
CM058245.1	Liftoff	exon	110179134	110179249	.	-	.	ID=exon-XR_003955570.2-15;Parent=rna-XR_003955570.2;Dbxref=GeneID:110524,GenBank:XR_003955570.2,MGI:MGI:102918;gbkey=misc_RNA;gene=Dgkq;product=diacylglycerol kinase%2C theta%2C transcript variant X6;transcript_id=XR_003955570.2;extra_copy_number=0
CM058245.1	Liftoff	exon	110179921	110179959	.	-	.	ID=exon-XR_003955570.2-14;Parent=rna-XR_003955570.2;Dbxref=GeneID:110524,GenBank:XR_003955570.2,MGI:MGI:102918;gbkey=misc_RNA;gene=Dgkq;product=diacylglycerol kinase%2C theta%2C transcript variant X6;transcript_id=XR_003955570.2;extra_copy_number=0
CM058245.1	Liftoff	exon	110180376	110180526	.	-	.	ID=exon-XR_003955570.2-13;Parent=rna-XR_003955570.2;Dbxref=GeneID:110524,GenBank:XR_003955570.2,MGI:MGI:102918;gbkey=misc_RNA;gene=Dgkq;product=diacylglycerol kinase%2C theta%2C transcript variant X6;transcript_id=XR_003955570.2;extra_copy_number=0
CM058245.1	Liftoff	exon	110180824	110180885	.	-	.	ID=exon-XR_003955570.2-12;Parent=rna-XR_003955570.2;Dbxref=GeneID:110524,GenBank:XR_003955570.2,MGI:MGI:102918;gbkey=misc_RNA;gene=Dgkq;product=diacylglycerol kinase%2C theta%2C transcript variant X6;transcript_id=XR_003955570.2;extra_copy_number=0
CM058245.1	Liftoff	exon	110181096	110181150	.	-	.	ID=exon-XR_003955570.2-11;Parent=rna-XR_003955570.2;Dbxref=GeneID:110524,GenBank:XR_003955570.2,MGI:MGI:102918;gbkey=misc_RNA;gene=Dgkq;product=diacylglycerol kinase%2C theta%2C transcript variant X6;transcript_id=XR_003955570.2;extra_copy_number=0
CM058245.1	Liftoff	exon	110181284	110181374	.	-	.	ID=exon-XR_003955570.2-10;Parent=rna-XR_003955570.2;Dbxref=GeneID:110524,GenBank:XR_003955570.2,MGI:MGI:102918;gbkey=misc_RNA;gene=Dgkq;product=diacylglycerol kinase%2C theta%2C transcript variant X6;transcript_id=XR_003955570.2;extra_copy_number=0
CM058245.1	Liftoff	exon	110181456	110181676	.	-	.	ID=exon-XR_003955570.2-9;Parent=rna-XR_003955570.2;Dbxref=GeneID:110524,GenBank:XR_003955570.2,MGI:MGI:102918;gbkey=misc_RNA;gene=Dgkq;product=diacylglycerol kinase%2C theta%2C transcript variant X6;transcript_id=XR_003955570.2;extra_copy_number=0
CM058245.1	Liftoff	exon	110181848	110181948	.	-	.	ID=exon-XR_003955570.2-8;Parent=rna-XR_003955570.2;Dbxref=GeneID:110524,GenBank:XR_003955570.2,MGI:MGI:102918;gbkey=misc_RNA;gene=Dgkq;product=diacylglycerol kinase%2C theta%2C transcript variant X6;transcript_id=XR_003955570.2;extra_copy_number=0
CM058245.1	Liftoff	exon	110182030	110182104	.	-	.	ID=exon-XR_003955570.2-7;Parent=rna-XR_003955570.2;Dbxref=GeneID:110524,GenBank:XR_003955570.2,MGI:MGI:102918;gbkey=misc_RNA;gene=Dgkq;product=diacylglycerol kinase%2C theta%2C transcript variant X6;transcript_id=XR_003955570.2;extra_copy_number=0
CM058245.1	Liftoff	exon	110182180	110182333	.	-	.	ID=exon-XR_003955570.2-6;Parent=rna-XR_003955570.2;Dbxref=GeneID:110524,GenBank:XR_003955570.2,MGI:MGI:102918;gbkey=misc_RNA;gene=Dgkq;product=diacylglycerol kinase%2C theta%2C transcript variant X6;transcript_id=XR_003955570.2;extra_copy_number=0
CM058245.1	Liftoff	exon	110182584	110182709	.	-	.	ID=exon-XR_003955570.2-5;Parent=rna-XR_003955570.2;Dbxref=GeneID:110524,GenBank:XR_003955570.2,MGI:MGI:102918;gbkey=misc_RNA;gene=Dgkq;product=diacylglycerol kinase%2C theta%2C transcript variant X6;transcript_id=XR_003955570.2;extra_copy_number=0
CM058245.1	Liftoff	exon	110182786	110182871	.	-	.	ID=exon-XR_003955570.2-4;Parent=rna-XR_003955570.2;Dbxref=GeneID:110524,GenBank:XR_003955570.2,MGI:MGI:102918;gbkey=misc_RNA;gene=Dgkq;product=diacylglycerol kinase%2C theta%2C transcript variant X6;transcript_id=XR_003955570.2;extra_copy_number=0
CM058245.1	Liftoff	exon	110183164	110183263	.	-	.	ID=exon-XR_003955570.2-3;Parent=rna-XR_003955570.2;Dbxref=GeneID:110524,GenBank:XR_003955570.2,MGI:MGI:102918;gbkey=misc_RNA;gene=Dgkq;product=diacylglycerol kinase%2C theta%2C transcript variant X6;transcript_id=XR_003955570.2;extra_copy_number=0
CM058245.1	Liftoff	exon	110184946	110185025	.	-	.	ID=exon-XR_003955570.2-2;Parent=rna-XR_003955570.2;Dbxref=GeneID:110524,GenBank:XR_003955570.2,MGI:MGI:102918;gbkey=misc_RNA;gene=Dgkq;product=diacylglycerol kinase%2C theta%2C transcript variant X6;transcript_id=XR_003955570.2;extra_copy_number=0
CM058245.1	Liftoff	exon	110187183	110187565	.	-	.	ID=exon-XR_003955570.2-1;Parent=rna-XR_003955570.2;Dbxref=GeneID:110524,GenBank:XR_003955570.2,MGI:MGI:102918;gbkey=misc_RNA;gene=Dgkq;product=diacylglycerol kinase%2C theta%2C transcript variant X6;transcript_id=XR_003955570.2;extra_copy_number=0
CM058245.1	Liftoff	transcript	110173786	110187565	.	-	.	ID=rna-XR_004942422.1;Parent=gene-Dgkq;Dbxref=GeneID:110524,GenBank:XR_004942422.1,MGI:MGI:102918;Name=XR_004942422.1;gbkey=misc_RNA;gene=Dgkq;model_evidence=Supporting evidence includes similarity to: 2 mRNAs%2C 37 ESTs%2C 275 long SRA reads%2C and 100%25 coverage of the annotated genomic feature by RNAseq alignments%2C including 27 samples with support for all annotated introns;product=diacylglycerol kinase%2C theta%2C transcript variant X7;transcript_id=XR_004942422.1;extra_copy_number=0
CM058245.1	Liftoff	exon	110173786	110175551	.	-	.	ID=exon-XR_004942422.1-23;Parent=rna-XR_004942422.1;Dbxref=GeneID:110524,GenBank:XR_004942422.1,MGI:MGI:102918;gbkey=misc_RNA;gene=Dgkq;product=diacylglycerol kinase%2C theta%2C transcript variant X7;transcript_id=XR_004942422.1;extra_copy_number=0
CM058245.1	Liftoff	exon	110175885	110176037	.	-	.	ID=exon-XR_004942422.1-22;Parent=rna-XR_004942422.1;Dbxref=GeneID:110524,GenBank:XR_004942422.1,MGI:MGI:102918;gbkey=misc_RNA;gene=Dgkq;product=diacylglycerol kinase%2C theta%2C transcript variant X7;transcript_id=XR_004942422.1;extra_copy_number=0
CM058245.1	Liftoff	exon	110176118	110176229	.	-	.	ID=exon-XR_004942422.1-21;Parent=rna-XR_004942422.1;Dbxref=GeneID:110524,GenBank:XR_004942422.1,MGI:MGI:102918;gbkey=misc_RNA;gene=Dgkq;product=diacylglycerol kinase%2C theta%2C transcript variant X7;transcript_id=XR_004942422.1;extra_copy_number=0
CM058245.1	Liftoff	exon	110176327	110176473	.	-	.	ID=exon-XR_004942422.1-20;Parent=rna-XR_004942422.1;Dbxref=GeneID:110524,GenBank:XR_004942422.1,MGI:MGI:102918;gbkey=misc_RNA;gene=Dgkq;product=diacylglycerol kinase%2C theta%2C transcript variant X7;transcript_id=XR_004942422.1;extra_copy_number=0
CM058245.1	Liftoff	exon	110176565	110176665	.	-	.	ID=exon-XR_004942422.1-19;Parent=rna-XR_004942422.1;Dbxref=GeneID:110524,GenBank:XR_004942422.1,MGI:MGI:102918;gbkey=misc_RNA;gene=Dgkq;product=diacylglycerol kinase%2C theta%2C transcript variant X7;transcript_id=XR_004942422.1;extra_copy_number=0
CM058245.1	Liftoff	exon	110176941	110177119	.	-	.	ID=exon-XR_004942422.1-18;Parent=rna-XR_004942422.1;Dbxref=GeneID:110524,GenBank:XR_004942422.1,MGI:MGI:102918;gbkey=misc_RNA;gene=Dgkq;product=diacylglycerol kinase%2C theta%2C transcript variant X7;transcript_id=XR_004942422.1;extra_copy_number=0
CM058245.1	Liftoff	exon	110177230	110177708	.	-	.	ID=exon-XR_004942422.1-17;Parent=rna-XR_004942422.1;Dbxref=GeneID:110524,GenBank:XR_004942422.1,MGI:MGI:102918;gbkey=misc_RNA;gene=Dgkq;product=diacylglycerol kinase%2C theta%2C transcript variant X7;transcript_id=XR_004942422.1;extra_copy_number=0
CM058245.1	Liftoff	exon	110178632	110178738	.	-	.	ID=exon-XR_004942422.1-16;Parent=rna-XR_004942422.1;Dbxref=GeneID:110524,GenBank:XR_004942422.1,MGI:MGI:102918;gbkey=misc_RNA;gene=Dgkq;product=diacylglycerol kinase%2C theta%2C transcript variant X7;transcript_id=XR_004942422.1;extra_copy_number=0
CM058245.1	Liftoff	exon	110179134	110179249	.	-	.	ID=exon-XR_004942422.1-15;Parent=rna-XR_004942422.1;Dbxref=GeneID:110524,GenBank:XR_004942422.1,MGI:MGI:102918;gbkey=misc_RNA;gene=Dgkq;product=diacylglycerol kinase%2C theta%2C transcript variant X7;transcript_id=XR_004942422.1;extra_copy_number=0
CM058245.1	Liftoff	exon	110179921	110179959	.	-	.	ID=exon-XR_004942422.1-14;Parent=rna-XR_004942422.1;Dbxref=GeneID:110524,GenBank:XR_004942422.1,MGI:MGI:102918;gbkey=misc_RNA;gene=Dgkq;product=diacylglycerol kinase%2C theta%2C transcript variant X7;transcript_id=XR_004942422.1;extra_copy_number=0
CM058245.1	Liftoff	exon	110180376	110180526	.	-	.	ID=exon-XR_004942422.1-13;Parent=rna-XR_004942422.1;Dbxref=GeneID:110524,GenBank:XR_004942422.1,MGI:MGI:102918;gbkey=misc_RNA;gene=Dgkq;product=diacylglycerol kinase%2C theta%2C transcript variant X7;transcript_id=XR_004942422.1;extra_copy_number=0
CM058245.1	Liftoff	exon	110180824	110180885	.	-	.	ID=exon-XR_004942422.1-12;Parent=rna-XR_004942422.1;Dbxref=GeneID:110524,GenBank:XR_004942422.1,MGI:MGI:102918;gbkey=misc_RNA;gene=Dgkq;product=diacylglycerol kinase%2C theta%2C transcript variant X7;transcript_id=XR_004942422.1;extra_copy_number=0
CM058245.1	Liftoff	exon	110181096	110181150	.	-	.	ID=exon-XR_004942422.1-11;Parent=rna-XR_004942422.1;Dbxref=GeneID:110524,GenBank:XR_004942422.1,MGI:MGI:102918;gbkey=misc_RNA;gene=Dgkq;product=diacylglycerol kinase%2C theta%2C transcript variant X7;transcript_id=XR_004942422.1;extra_copy_number=0
CM058245.1	Liftoff	exon	110181284	110181374	.	-	.	ID=exon-XR_004942422.1-10;Parent=rna-XR_004942422.1;Dbxref=GeneID:110524,GenBank:XR_004942422.1,MGI:MGI:102918;gbkey=misc_RNA;gene=Dgkq;product=diacylglycerol kinase%2C theta%2C transcript variant X7;transcript_id=XR_004942422.1;extra_copy_number=0
CM058245.1	Liftoff	exon	110181456	110181676	.	-	.	ID=exon-XR_004942422.1-9;Parent=rna-XR_004942422.1;Dbxref=GeneID:110524,GenBank:XR_004942422.1,MGI:MGI:102918;gbkey=misc_RNA;gene=Dgkq;product=diacylglycerol kinase%2C theta%2C transcript variant X7;transcript_id=XR_004942422.1;extra_copy_number=0
CM058245.1	Liftoff	exon	110181848	110181948	.	-	.	ID=exon-XR_004942422.1-8;Parent=rna-XR_004942422.1;Dbxref=GeneID:110524,GenBank:XR_004942422.1,MGI:MGI:102918;gbkey=misc_RNA;gene=Dgkq;product=diacylglycerol kinase%2C theta%2C transcript variant X7;transcript_id=XR_004942422.1;extra_copy_number=0
CM058245.1	Liftoff	exon	110182030	110182104	.	-	.	ID=exon-XR_004942422.1-7;Parent=rna-XR_004942422.1;Dbxref=GeneID:110524,GenBank:XR_004942422.1,MGI:MGI:102918;gbkey=misc_RNA;gene=Dgkq;product=diacylglycerol kinase%2C theta%2C transcript variant X7;transcript_id=XR_004942422.1;extra_copy_number=0
CM058245.1	Liftoff	exon	110182180	110182333	.	-	.	ID=exon-XR_004942422.1-6;Parent=rna-XR_004942422.1;Dbxref=GeneID:110524,GenBank:XR_004942422.1,MGI:MGI:102918;gbkey=misc_RNA;gene=Dgkq;product=diacylglycerol kinase%2C theta%2C transcript variant X7;transcript_id=XR_004942422.1;extra_copy_number=0
CM058245.1	Liftoff	exon	110182584	110182709	.	-	.	ID=exon-XR_004942422.1-5;Parent=rna-XR_004942422.1;Dbxref=GeneID:110524,GenBank:XR_004942422.1,MGI:MGI:102918;gbkey=misc_RNA;gene=Dgkq;product=diacylglycerol kinase%2C theta%2C transcript variant X7;transcript_id=XR_004942422.1;extra_copy_number=0
CM058245.1	Liftoff	exon	110182786	110182871	.	-	.	ID=exon-XR_004942422.1-4;Parent=rna-XR_004942422.1;Dbxref=GeneID:110524,GenBank:XR_004942422.1,MGI:MGI:102918;gbkey=misc_RNA;gene=Dgkq;product=diacylglycerol kinase%2C theta%2C transcript variant X7;transcript_id=XR_004942422.1;extra_copy_number=0
CM058245.1	Liftoff	exon	110183164	110183263	.	-	.	ID=exon-XR_004942422.1-3;Parent=rna-XR_004942422.1;Dbxref=GeneID:110524,GenBank:XR_004942422.1,MGI:MGI:102918;gbkey=misc_RNA;gene=Dgkq;product=diacylglycerol kinase%2C theta%2C transcript variant X7;transcript_id=XR_004942422.1;extra_copy_number=0
CM058245.1	Liftoff	exon	110184946	110185025	.	-	.	ID=exon-XR_004942422.1-2;Parent=rna-XR_004942422.1;Dbxref=GeneID:110524,GenBank:XR_004942422.1,MGI:MGI:102918;gbkey=misc_RNA;gene=Dgkq;product=diacylglycerol kinase%2C theta%2C transcript variant X7;transcript_id=XR_004942422.1;extra_copy_number=0
CM058245.1	Liftoff	exon	110187183	110187565	.	-	.	ID=exon-XR_004942422.1-1;Parent=rna-XR_004942422.1;Dbxref=GeneID:110524,GenBank:XR_004942422.1,MGI:MGI:102918;gbkey=misc_RNA;gene=Dgkq;product=diacylglycerol kinase%2C theta%2C transcript variant X7;transcript_id=XR_004942422.1;extra_copy_number=0
CM058245.1	Liftoff	transcript	110173786	110187565	.	-	.	ID=rna-XR_004942423.1;Parent=gene-Dgkq;Dbxref=GeneID:110524,GenBank:XR_004942423.1,MGI:MGI:102918;Name=XR_004942423.1;gbkey=misc_RNA;gene=Dgkq;model_evidence=Supporting evidence includes similarity to: 1 mRNA%2C 37 ESTs%2C 277 long SRA reads%2C and 100%25 coverage of the annotated genomic feature by RNAseq alignments%2C including 27 samples with support for all annotated introns;product=diacylglycerol kinase%2C theta%2C transcript variant X8;transcript_id=XR_004942423.1;extra_copy_number=0
CM058245.1	Liftoff	exon	110173786	110175551	.	-	.	ID=exon-XR_004942423.1-24;Parent=rna-XR_004942423.1;Dbxref=GeneID:110524,GenBank:XR_004942423.1,MGI:MGI:102918;gbkey=misc_RNA;gene=Dgkq;product=diacylglycerol kinase%2C theta%2C transcript variant X8;transcript_id=XR_004942423.1;extra_copy_number=0
CM058245.1	Liftoff	exon	110175885	110176037	.	-	.	ID=exon-XR_004942423.1-23;Parent=rna-XR_004942423.1;Dbxref=GeneID:110524,GenBank:XR_004942423.1,MGI:MGI:102918;gbkey=misc_RNA;gene=Dgkq;product=diacylglycerol kinase%2C theta%2C transcript variant X8;transcript_id=XR_004942423.1;extra_copy_number=0
CM058245.1	Liftoff	exon	110176118	110176229	.	-	.	ID=exon-XR_004942423.1-22;Parent=rna-XR_004942423.1;Dbxref=GeneID:110524,GenBank:XR_004942423.1,MGI:MGI:102918;gbkey=misc_RNA;gene=Dgkq;product=diacylglycerol kinase%2C theta%2C transcript variant X8;transcript_id=XR_004942423.1;extra_copy_number=0
CM058245.1	Liftoff	exon	110176327	110176473	.	-	.	ID=exon-XR_004942423.1-21;Parent=rna-XR_004942423.1;Dbxref=GeneID:110524,GenBank:XR_004942423.1,MGI:MGI:102918;gbkey=misc_RNA;gene=Dgkq;product=diacylglycerol kinase%2C theta%2C transcript variant X8;transcript_id=XR_004942423.1;extra_copy_number=0
CM058245.1	Liftoff	exon	110176565	110176665	.	-	.	ID=exon-XR_004942423.1-20;Parent=rna-XR_004942423.1;Dbxref=GeneID:110524,GenBank:XR_004942423.1,MGI:MGI:102918;gbkey=misc_RNA;gene=Dgkq;product=diacylglycerol kinase%2C theta%2C transcript variant X8;transcript_id=XR_004942423.1;extra_copy_number=0
CM058245.1	Liftoff	exon	110176941	110177119	.	-	.	ID=exon-XR_004942423.1-19;Parent=rna-XR_004942423.1;Dbxref=GeneID:110524,GenBank:XR_004942423.1,MGI:MGI:102918;gbkey=misc_RNA;gene=Dgkq;product=diacylglycerol kinase%2C theta%2C transcript variant X8;transcript_id=XR_004942423.1;extra_copy_number=0
CM058245.1	Liftoff	exon	110177230	110177378	.	-	.	ID=exon-XR_004942423.1-18;Parent=rna-XR_004942423.1;Dbxref=GeneID:110524,GenBank:XR_004942423.1,MGI:MGI:102918;gbkey=misc_RNA;gene=Dgkq;product=diacylglycerol kinase%2C theta%2C transcript variant X8;transcript_id=XR_004942423.1;extra_copy_number=0
CM058245.1	Liftoff	exon	110177557	110177708	.	-	.	ID=exon-XR_004942423.1-17;Parent=rna-XR_004942423.1;Dbxref=GeneID:110524,GenBank:XR_004942423.1,MGI:MGI:102918;gbkey=misc_RNA;gene=Dgkq;product=diacylglycerol kinase%2C theta%2C transcript variant X8;transcript_id=XR_004942423.1;extra_copy_number=0
CM058245.1	Liftoff	exon	110178632	110178738	.	-	.	ID=exon-XR_004942423.1-16;Parent=rna-XR_004942423.1;Dbxref=GeneID:110524,GenBank:XR_004942423.1,MGI:MGI:102918;gbkey=misc_RNA;gene=Dgkq;product=diacylglycerol kinase%2C theta%2C transcript variant X8;transcript_id=XR_004942423.1;extra_copy_number=0
CM058245.1	Liftoff	exon	110179134	110179249	.	-	.	ID=exon-XR_004942423.1-15;Parent=rna-XR_004942423.1;Dbxref=GeneID:110524,GenBank:XR_004942423.1,MGI:MGI:102918;gbkey=misc_RNA;gene=Dgkq;product=diacylglycerol kinase%2C theta%2C transcript variant X8;transcript_id=XR_004942423.1;extra_copy_number=0
CM058245.1	Liftoff	exon	110179921	110179959	.	-	.	ID=exon-XR_004942423.1-14;Parent=rna-XR_004942423.1;Dbxref=GeneID:110524,GenBank:XR_004942423.1,MGI:MGI:102918;gbkey=misc_RNA;gene=Dgkq;product=diacylglycerol kinase%2C theta%2C transcript variant X8;transcript_id=XR_004942423.1;extra_copy_number=0
CM058245.1	Liftoff	exon	110180376	110180526	.	-	.	ID=exon-XR_004942423.1-13;Parent=rna-XR_004942423.1;Dbxref=GeneID:110524,GenBank:XR_004942423.1,MGI:MGI:102918;gbkey=misc_RNA;gene=Dgkq;product=diacylglycerol kinase%2C theta%2C transcript variant X8;transcript_id=XR_004942423.1;extra_copy_number=0
CM058245.1	Liftoff	exon	110180824	110180885	.	-	.	ID=exon-XR_004942423.1-12;Parent=rna-XR_004942423.1;Dbxref=GeneID:110524,GenBank:XR_004942423.1,MGI:MGI:102918;gbkey=misc_RNA;gene=Dgkq;product=diacylglycerol kinase%2C theta%2C transcript variant X8;transcript_id=XR_004942423.1;extra_copy_number=0
CM058245.1	Liftoff	exon	110181096	110181150	.	-	.	ID=exon-XR_004942423.1-11;Parent=rna-XR_004942423.1;Dbxref=GeneID:110524,GenBank:XR_004942423.1,MGI:MGI:102918;gbkey=misc_RNA;gene=Dgkq;product=diacylglycerol kinase%2C theta%2C transcript variant X8;transcript_id=XR_004942423.1;extra_copy_number=0
CM058245.1	Liftoff	exon	110181284	110181374	.	-	.	ID=exon-XR_004942423.1-10;Parent=rna-XR_004942423.1;Dbxref=GeneID:110524,GenBank:XR_004942423.1,MGI:MGI:102918;gbkey=misc_RNA;gene=Dgkq;product=diacylglycerol kinase%2C theta%2C transcript variant X8;transcript_id=XR_004942423.1;extra_copy_number=0
CM058245.1	Liftoff	exon	110181456	110181676	.	-	.	ID=exon-XR_004942423.1-9;Parent=rna-XR_004942423.1;Dbxref=GeneID:110524,GenBank:XR_004942423.1,MGI:MGI:102918;gbkey=misc_RNA;gene=Dgkq;product=diacylglycerol kinase%2C theta%2C transcript variant X8;transcript_id=XR_004942423.1;extra_copy_number=0
CM058245.1	Liftoff	exon	110181848	110181948	.	-	.	ID=exon-XR_004942423.1-8;Parent=rna-XR_004942423.1;Dbxref=GeneID:110524,GenBank:XR_004942423.1,MGI:MGI:102918;gbkey=misc_RNA;gene=Dgkq;product=diacylglycerol kinase%2C theta%2C transcript variant X8;transcript_id=XR_004942423.1;extra_copy_number=0
CM058245.1	Liftoff	exon	110182030	110182104	.	-	.	ID=exon-XR_004942423.1-7;Parent=rna-XR_004942423.1;Dbxref=GeneID:110524,GenBank:XR_004942423.1,MGI:MGI:102918;gbkey=misc_RNA;gene=Dgkq;product=diacylglycerol kinase%2C theta%2C transcript variant X8;transcript_id=XR_004942423.1;extra_copy_number=0
CM058245.1	Liftoff	exon	110182180	110182333	.	-	.	ID=exon-XR_004942423.1-6;Parent=rna-XR_004942423.1;Dbxref=GeneID:110524,GenBank:XR_004942423.1,MGI:MGI:102918;gbkey=misc_RNA;gene=Dgkq;product=diacylglycerol kinase%2C theta%2C transcript variant X8;transcript_id=XR_004942423.1;extra_copy_number=0
CM058245.1	Liftoff	exon	110182584	110182709	.	-	.	ID=exon-XR_004942423.1-5;Parent=rna-XR_004942423.1;Dbxref=GeneID:110524,GenBank:XR_004942423.1,MGI:MGI:102918;gbkey=misc_RNA;gene=Dgkq;product=diacylglycerol kinase%2C theta%2C transcript variant X8;transcript_id=XR_004942423.1;extra_copy_number=0
CM058245.1	Liftoff	exon	110182786	110182871	.	-	.	ID=exon-XR_004942423.1-4;Parent=rna-XR_004942423.1;Dbxref=GeneID:110524,GenBank:XR_004942423.1,MGI:MGI:102918;gbkey=misc_RNA;gene=Dgkq;product=diacylglycerol kinase%2C theta%2C transcript variant X8;transcript_id=XR_004942423.1;extra_copy_number=0
CM058245.1	Liftoff	exon	110183164	110183263	.	-	.	ID=exon-XR_004942423.1-3;Parent=rna-XR_004942423.1;Dbxref=GeneID:110524,GenBank:XR_004942423.1,MGI:MGI:102918;gbkey=misc_RNA;gene=Dgkq;product=diacylglycerol kinase%2C theta%2C transcript variant X8;transcript_id=XR_004942423.1;extra_copy_number=0
CM058245.1	Liftoff	exon	110184946	110185025	.	-	.	ID=exon-XR_004942423.1-2;Parent=rna-XR_004942423.1;Dbxref=GeneID:110524,GenBank:XR_004942423.1,MGI:MGI:102918;gbkey=misc_RNA;gene=Dgkq;product=diacylglycerol kinase%2C theta%2C transcript variant X8;transcript_id=XR_004942423.1;extra_copy_number=0
CM058245.1	Liftoff	exon	110187183	110187565	.	-	.	ID=exon-XR_004942423.1-1;Parent=rna-XR_004942423.1;Dbxref=GeneID:110524,GenBank:XR_004942423.1,MGI:MGI:102918;gbkey=misc_RNA;gene=Dgkq;product=diacylglycerol kinase%2C theta%2C transcript variant X8;transcript_id=XR_004942423.1;extra_copy_number=0
CM058245.1	Liftoff	transcript	110176889	110187565	.	-	.	ID=rna-XR_003955571.1;Parent=gene-Dgkq;Dbxref=GeneID:110524,GenBank:XR_003955571.1,MGI:MGI:102918;Name=XR_003955571.1;gbkey=misc_RNA;gene=Dgkq;model_evidence=Supporting evidence includes similarity to: 24 ESTs%2C 29 long SRA reads%2C and 99%25 coverage of the annotated genomic feature by RNAseq alignments%2C including 41 samples with support for all annotated introns;product=diacylglycerol kinase%2C theta%2C transcript variant X10;transcript_id=XR_003955571.1;extra_copy_number=0
CM058245.1	Liftoff	exon	110176889	110177119	.	-	.	ID=exon-XR_003955571.1-18;Parent=rna-XR_003955571.1;Dbxref=GeneID:110524,GenBank:XR_003955571.1,MGI:MGI:102918;gbkey=misc_RNA;gene=Dgkq;product=diacylglycerol kinase%2C theta%2C transcript variant X10;transcript_id=XR_003955571.1;extra_copy_number=0
CM058245.1	Liftoff	exon	110177230	110177378	.	-	.	ID=exon-XR_003955571.1-17;Parent=rna-XR_003955571.1;Dbxref=GeneID:110524,GenBank:XR_003955571.1,MGI:MGI:102918;gbkey=misc_RNA;gene=Dgkq;product=diacylglycerol kinase%2C theta%2C transcript variant X10;transcript_id=XR_003955571.1;extra_copy_number=0
CM058245.1	Liftoff	exon	110177557	110177708	.	-	.	ID=exon-XR_003955571.1-16;Parent=rna-XR_003955571.1;Dbxref=GeneID:110524,GenBank:XR_003955571.1,MGI:MGI:102918;gbkey=misc_RNA;gene=Dgkq;product=diacylglycerol kinase%2C theta%2C transcript variant X10;transcript_id=XR_003955571.1;extra_copy_number=0
CM058245.1	Liftoff	exon	110179134	110179249	.	-	.	ID=exon-XR_003955571.1-15;Parent=rna-XR_003955571.1;Dbxref=GeneID:110524,GenBank:XR_003955571.1,MGI:MGI:102918;gbkey=misc_RNA;gene=Dgkq;product=diacylglycerol kinase%2C theta%2C transcript variant X10;transcript_id=XR_003955571.1;extra_copy_number=0
CM058245.1	Liftoff	exon	110179921	110179959	.	-	.	ID=exon-XR_003955571.1-14;Parent=rna-XR_003955571.1;Dbxref=GeneID:110524,GenBank:XR_003955571.1,MGI:MGI:102918;gbkey=misc_RNA;gene=Dgkq;product=diacylglycerol kinase%2C theta%2C transcript variant X10;transcript_id=XR_003955571.1;extra_copy_number=0
CM058245.1	Liftoff	exon	110180512	110180526	.	-	.	ID=exon-XR_003955571.1-13;Parent=rna-XR_003955571.1;Dbxref=GeneID:110524,GenBank:XR_003955571.1,MGI:MGI:102918;gbkey=misc_RNA;gene=Dgkq;product=diacylglycerol kinase%2C theta%2C transcript variant X10;transcript_id=XR_003955571.1;extra_copy_number=0
CM058245.1	Liftoff	exon	110180824	110180885	.	-	.	ID=exon-XR_003955571.1-12;Parent=rna-XR_003955571.1;Dbxref=GeneID:110524,GenBank:XR_003955571.1,MGI:MGI:102918;gbkey=misc_RNA;gene=Dgkq;product=diacylglycerol kinase%2C theta%2C transcript variant X10;transcript_id=XR_003955571.1;extra_copy_number=0
CM058245.1	Liftoff	exon	110181096	110181150	.	-	.	ID=exon-XR_003955571.1-11;Parent=rna-XR_003955571.1;Dbxref=GeneID:110524,GenBank:XR_003955571.1,MGI:MGI:102918;gbkey=misc_RNA;gene=Dgkq;product=diacylglycerol kinase%2C theta%2C transcript variant X10;transcript_id=XR_003955571.1;extra_copy_number=0
CM058245.1	Liftoff	exon	110181284	110181374	.	-	.	ID=exon-XR_003955571.1-10;Parent=rna-XR_003955571.1;Dbxref=GeneID:110524,GenBank:XR_003955571.1,MGI:MGI:102918;gbkey=misc_RNA;gene=Dgkq;product=diacylglycerol kinase%2C theta%2C transcript variant X10;transcript_id=XR_003955571.1;extra_copy_number=0
CM058245.1	Liftoff	exon	110181456	110181676	.	-	.	ID=exon-XR_003955571.1-9;Parent=rna-XR_003955571.1;Dbxref=GeneID:110524,GenBank:XR_003955571.1,MGI:MGI:102918;gbkey=misc_RNA;gene=Dgkq;product=diacylglycerol kinase%2C theta%2C transcript variant X10;transcript_id=XR_003955571.1;extra_copy_number=0
CM058245.1	Liftoff	exon	110181848	110181948	.	-	.	ID=exon-XR_003955571.1-8;Parent=rna-XR_003955571.1;Dbxref=GeneID:110524,GenBank:XR_003955571.1,MGI:MGI:102918;gbkey=misc_RNA;gene=Dgkq;product=diacylglycerol kinase%2C theta%2C transcript variant X10;transcript_id=XR_003955571.1;extra_copy_number=0
CM058245.1	Liftoff	exon	110182030	110182104	.	-	.	ID=exon-XR_003955571.1-7;Parent=rna-XR_003955571.1;Dbxref=GeneID:110524,GenBank:XR_003955571.1,MGI:MGI:102918;gbkey=misc_RNA;gene=Dgkq;product=diacylglycerol kinase%2C theta%2C transcript variant X10;transcript_id=XR_003955571.1;extra_copy_number=0
CM058245.1	Liftoff	exon	110182180	110182333	.	-	.	ID=exon-XR_003955571.1-6;Parent=rna-XR_003955571.1;Dbxref=GeneID:110524,GenBank:XR_003955571.1,MGI:MGI:102918;gbkey=misc_RNA;gene=Dgkq;product=diacylglycerol kinase%2C theta%2C transcript variant X10;transcript_id=XR_003955571.1;extra_copy_number=0
CM058245.1	Liftoff	exon	110182584	110182709	.	-	.	ID=exon-XR_003955571.1-5;Parent=rna-XR_003955571.1;Dbxref=GeneID:110524,GenBank:XR_003955571.1,MGI:MGI:102918;gbkey=misc_RNA;gene=Dgkq;product=diacylglycerol kinase%2C theta%2C transcript variant X10;transcript_id=XR_003955571.1;extra_copy_number=0
CM058245.1	Liftoff	exon	110182786	110182871	.	-	.	ID=exon-XR_003955571.1-4;Parent=rna-XR_003955571.1;Dbxref=GeneID:110524,GenBank:XR_003955571.1,MGI:MGI:102918;gbkey=misc_RNA;gene=Dgkq;product=diacylglycerol kinase%2C theta%2C transcript variant X10;transcript_id=XR_003955571.1;extra_copy_number=0
CM058245.1	Liftoff	exon	110183164	110183263	.	-	.	ID=exon-XR_003955571.1-3;Parent=rna-XR_003955571.1;Dbxref=GeneID:110524,GenBank:XR_003955571.1,MGI:MGI:102918;gbkey=misc_RNA;gene=Dgkq;product=diacylglycerol kinase%2C theta%2C transcript variant X10;transcript_id=XR_003955571.1;extra_copy_number=0
CM058245.1	Liftoff	exon	110184946	110185025	.	-	.	ID=exon-XR_003955571.1-2;Parent=rna-XR_003955571.1;Dbxref=GeneID:110524,GenBank:XR_003955571.1,MGI:MGI:102918;gbkey=misc_RNA;gene=Dgkq;product=diacylglycerol kinase%2C theta%2C transcript variant X10;transcript_id=XR_003955571.1;extra_copy_number=0
CM058245.1	Liftoff	exon	110187183	110187565	.	-	.	ID=exon-XR_003955571.1-1;Parent=rna-XR_003955571.1;Dbxref=GeneID:110524,GenBank:XR_003955571.1,MGI:MGI:102918;gbkey=misc_RNA;gene=Dgkq;product=diacylglycerol kinase%2C theta%2C transcript variant X10;transcript_id=XR_003955571.1;extra_copy_number=0
CM058245.1	Liftoff	gene	110187071	110212187	.	+	.	ID=gene-Idua;Dbxref=GeneID:15932,MGI:MGI:96418;Name=Idua;description=iduronidase%2C alpha-L;gbkey=Gene;gene=Idua;gene_biotype=protein_coding;gene_synonym=6030426D08;coverage=1.0;sequence_ID=1.0;valid_ORFs=7;extra_copy_number=0;copy_num_ID=gene-Idua_0
CM058245.1	Liftoff	mRNA	110187071	110212187	.	+	.	ID=rna-NM_008325.4;Parent=gene-Idua;Dbxref=GeneID:15932,GenBank:NM_008325.4,MGI:MGI:96418;Name=NM_008325.4;gbkey=mRNA;gene=Idua;product=iduronidase%2C alpha-L%2C transcript variant 1;tag=RefSeq Select;transcript_id=NM_008325.4;matches_ref_protein=True;valid_ORF=True;extra_copy_number=0
CM058245.1	Liftoff	exon	110187071	110187238	.	+	.	ID=exon-NM_008325.4-1;Parent=rna-NM_008325.4;Dbxref=GeneID:15932,GenBank:NM_008325.4,MGI:MGI:96418;gbkey=mRNA;gene=Idua;product=iduronidase%2C alpha-L%2C transcript variant 1;tag=RefSeq Select;transcript_id=NM_008325.4;extra_copy_number=0
CM058245.1	Liftoff	exon	110195848	110196259	.	+	.	ID=exon-NM_008325.4-2;Parent=rna-NM_008325.4;Dbxref=GeneID:15932,GenBank:NM_008325.4,MGI:MGI:96418;gbkey=mRNA;gene=Idua;product=iduronidase%2C alpha-L%2C transcript variant 1;tag=RefSeq Select;transcript_id=NM_008325.4;extra_copy_number=0
CM058245.1	Liftoff	exon	110196861	110197001	.	+	.	ID=exon-NM_008325.4-3;Parent=rna-NM_008325.4;Dbxref=GeneID:15932,GenBank:NM_008325.4,MGI:MGI:96418;gbkey=mRNA;gene=Idua;product=iduronidase%2C alpha-L%2C transcript variant 1;tag=RefSeq Select;transcript_id=NM_008325.4;extra_copy_number=0
CM058245.1	Liftoff	exon	110206240	110206325	.	+	.	ID=exon-NM_008325.4-4;Parent=rna-NM_008325.4;Dbxref=GeneID:15932,GenBank:NM_008325.4,MGI:MGI:96418;gbkey=mRNA;gene=Idua;product=iduronidase%2C alpha-L%2C transcript variant 1;tag=RefSeq Select;transcript_id=NM_008325.4;extra_copy_number=0
CM058245.1	Liftoff	exon	110206445	110206552	.	+	.	ID=exon-NM_008325.4-5;Parent=rna-NM_008325.4;Dbxref=GeneID:15932,GenBank:NM_008325.4,MGI:MGI:96418;gbkey=mRNA;gene=Idua;product=iduronidase%2C alpha-L%2C transcript variant 1;tag=RefSeq Select;transcript_id=NM_008325.4;extra_copy_number=0
CM058245.1	Liftoff	exon	110206852	110206947	.	+	.	ID=exon-NM_008325.4-6;Parent=rna-NM_008325.4;Dbxref=GeneID:15932,GenBank:NM_008325.4,MGI:MGI:96418;gbkey=mRNA;gene=Idua;product=iduronidase%2C alpha-L%2C transcript variant 1;tag=RefSeq Select;transcript_id=NM_008325.4;extra_copy_number=0
CM058245.1	Liftoff	exon	110207036	110207238	.	+	.	ID=exon-NM_008325.4-7;Parent=rna-NM_008325.4;Dbxref=GeneID:15932,GenBank:NM_008325.4,MGI:MGI:96418;gbkey=mRNA;gene=Idua;product=iduronidase%2C alpha-L%2C transcript variant 1;tag=RefSeq Select;transcript_id=NM_008325.4;extra_copy_number=0
CM058245.1	Liftoff	exon	110207312	110207491	.	+	.	ID=exon-NM_008325.4-8;Parent=rna-NM_008325.4;Dbxref=GeneID:15932,GenBank:NM_008325.4,MGI:MGI:96418;gbkey=mRNA;gene=Idua;product=iduronidase%2C alpha-L%2C transcript variant 1;tag=RefSeq Select;transcript_id=NM_008325.4;extra_copy_number=0
CM058245.1	Liftoff	exon	110207602	110207818	.	+	.	ID=exon-NM_008325.4-9;Parent=rna-NM_008325.4;Dbxref=GeneID:15932,GenBank:NM_008325.4,MGI:MGI:96418;gbkey=mRNA;gene=Idua;product=iduronidase%2C alpha-L%2C transcript variant 1;tag=RefSeq Select;transcript_id=NM_008325.4;extra_copy_number=0
CM058245.1	Liftoff	exon	110208121	110208333	.	+	.	ID=exon-NM_008325.4-10;Parent=rna-NM_008325.4;Dbxref=GeneID:15932,GenBank:NM_008325.4,MGI:MGI:96418;gbkey=mRNA;gene=Idua;product=iduronidase%2C alpha-L%2C transcript variant 1;tag=RefSeq Select;transcript_id=NM_008325.4;extra_copy_number=0
CM058245.1	Liftoff	exon	110208413	110208534	.	+	.	ID=exon-NM_008325.4-11;Parent=rna-NM_008325.4;Dbxref=GeneID:15932,GenBank:NM_008325.4,MGI:MGI:96418;gbkey=mRNA;gene=Idua;product=iduronidase%2C alpha-L%2C transcript variant 1;tag=RefSeq Select;transcript_id=NM_008325.4;extra_copy_number=0
CM058245.1	Liftoff	exon	110208643	110208768	.	+	.	ID=exon-NM_008325.4-12;Parent=rna-NM_008325.4;Dbxref=GeneID:15932,GenBank:NM_008325.4,MGI:MGI:96418;gbkey=mRNA;gene=Idua;product=iduronidase%2C alpha-L%2C transcript variant 1;tag=RefSeq Select;transcript_id=NM_008325.4;extra_copy_number=0
CM058245.1	Liftoff	exon	110208841	110208917	.	+	.	ID=exon-NM_008325.4-13;Parent=rna-NM_008325.4;Dbxref=GeneID:15932,GenBank:NM_008325.4,MGI:MGI:96418;gbkey=mRNA;gene=Idua;product=iduronidase%2C alpha-L%2C transcript variant 1;tag=RefSeq Select;transcript_id=NM_008325.4;extra_copy_number=0
CM058245.1	Liftoff	exon	110209794	110209894	.	+	.	ID=exon-NM_008325.4-14;Parent=rna-NM_008325.4;Dbxref=GeneID:15932,GenBank:NM_008325.4,MGI:MGI:96418;gbkey=mRNA;gene=Idua;product=iduronidase%2C alpha-L%2C transcript variant 1;tag=RefSeq Select;transcript_id=NM_008325.4;extra_copy_number=0
CM058245.1	Liftoff	exon	110210008	110212187	.	+	.	ID=exon-NM_008325.4-15;Parent=rna-NM_008325.4;Dbxref=GeneID:15932,GenBank:NM_008325.4,MGI:MGI:96418;gbkey=mRNA;gene=Idua;product=iduronidase%2C alpha-L%2C transcript variant 1;tag=RefSeq Select;transcript_id=NM_008325.4;extra_copy_number=0
CM058245.1	Liftoff	CDS	110196105	110196259	.	+	.	ID=cds-NP_032351.2;Parent=rna-NM_008325.4;Dbxref=CCDS:CCDS19516.2,GeneID:15932,GenBank:NP_032351.2,MGI:MGI:96418;Name=NP_032351.2;Note=isoform 1 precursor is encoded by transcript variant 1;gbkey=CDS;gene=Idua;product=alpha-L-iduronidase isoform 1 precursor;protein_id=NP_032351.2;tag=RefSeq Select;extra_copy_number=0
CM058245.1	Liftoff	CDS	110196861	110197001	.	+	.	ID=cds-NP_032351.2;Parent=rna-NM_008325.4;Dbxref=CCDS:CCDS19516.2,GeneID:15932,GenBank:NP_032351.2,MGI:MGI:96418;Name=NP_032351.2;Note=isoform 1 precursor is encoded by transcript variant 1;gbkey=CDS;gene=Idua;product=alpha-L-iduronidase isoform 1 precursor;protein_id=NP_032351.2;tag=RefSeq Select;extra_copy_number=0
CM058245.1	Liftoff	CDS	110206240	110206325	.	+	.	ID=cds-NP_032351.2;Parent=rna-NM_008325.4;Dbxref=CCDS:CCDS19516.2,GeneID:15932,GenBank:NP_032351.2,MGI:MGI:96418;Name=NP_032351.2;Note=isoform 1 precursor is encoded by transcript variant 1;gbkey=CDS;gene=Idua;product=alpha-L-iduronidase isoform 1 precursor;protein_id=NP_032351.2;tag=RefSeq Select;extra_copy_number=0
CM058245.1	Liftoff	CDS	110206445	110206552	.	+	.	ID=cds-NP_032351.2;Parent=rna-NM_008325.4;Dbxref=CCDS:CCDS19516.2,GeneID:15932,GenBank:NP_032351.2,MGI:MGI:96418;Name=NP_032351.2;Note=isoform 1 precursor is encoded by transcript variant 1;gbkey=CDS;gene=Idua;product=alpha-L-iduronidase isoform 1 precursor;protein_id=NP_032351.2;tag=RefSeq Select;extra_copy_number=0
CM058245.1	Liftoff	CDS	110206852	110206947	.	+	.	ID=cds-NP_032351.2;Parent=rna-NM_008325.4;Dbxref=CCDS:CCDS19516.2,GeneID:15932,GenBank:NP_032351.2,MGI:MGI:96418;Name=NP_032351.2;Note=isoform 1 precursor is encoded by transcript variant 1;gbkey=CDS;gene=Idua;product=alpha-L-iduronidase isoform 1 precursor;protein_id=NP_032351.2;tag=RefSeq Select;extra_copy_number=0
CM058245.1	Liftoff	CDS	110207036	110207238	.	+	.	ID=cds-NP_032351.2;Parent=rna-NM_008325.4;Dbxref=CCDS:CCDS19516.2,GeneID:15932,GenBank:NP_032351.2,MGI:MGI:96418;Name=NP_032351.2;Note=isoform 1 precursor is encoded by transcript variant 1;gbkey=CDS;gene=Idua;product=alpha-L-iduronidase isoform 1 precursor;protein_id=NP_032351.2;tag=RefSeq Select;extra_copy_number=0
CM058245.1	Liftoff	CDS	110207312	110207491	.	+	.	ID=cds-NP_032351.2;Parent=rna-NM_008325.4;Dbxref=CCDS:CCDS19516.2,GeneID:15932,GenBank:NP_032351.2,MGI:MGI:96418;Name=NP_032351.2;Note=isoform 1 precursor is encoded by transcript variant 1;gbkey=CDS;gene=Idua;product=alpha-L-iduronidase isoform 1 precursor;protein_id=NP_032351.2;tag=RefSeq Select;extra_copy_number=0
CM058245.1	Liftoff	CDS	110207602	110207818	.	+	.	ID=cds-NP_032351.2;Parent=rna-NM_008325.4;Dbxref=CCDS:CCDS19516.2,GeneID:15932,GenBank:NP_032351.2,MGI:MGI:96418;Name=NP_032351.2;Note=isoform 1 precursor is encoded by transcript variant 1;gbkey=CDS;gene=Idua;product=alpha-L-iduronidase isoform 1 precursor;protein_id=NP_032351.2;tag=RefSeq Select;extra_copy_number=0
CM058245.1	Liftoff	CDS	110208121	110208333	.	+	.	ID=cds-NP_032351.2;Parent=rna-NM_008325.4;Dbxref=CCDS:CCDS19516.2,GeneID:15932,GenBank:NP_032351.2,MGI:MGI:96418;Name=NP_032351.2;Note=isoform 1 precursor is encoded by transcript variant 1;gbkey=CDS;gene=Idua;product=alpha-L-iduronidase isoform 1 precursor;protein_id=NP_032351.2;tag=RefSeq Select;extra_copy_number=0
CM058245.1	Liftoff	CDS	110208413	110208534	.	+	.	ID=cds-NP_032351.2;Parent=rna-NM_008325.4;Dbxref=CCDS:CCDS19516.2,GeneID:15932,GenBank:NP_032351.2,MGI:MGI:96418;Name=NP_032351.2;Note=isoform 1 precursor is encoded by transcript variant 1;gbkey=CDS;gene=Idua;product=alpha-L-iduronidase isoform 1 precursor;protein_id=NP_032351.2;tag=RefSeq Select;extra_copy_number=0
CM058245.1	Liftoff	CDS	110208643	110208768	.	+	.	ID=cds-NP_032351.2;Parent=rna-NM_008325.4;Dbxref=CCDS:CCDS19516.2,GeneID:15932,GenBank:NP_032351.2,MGI:MGI:96418;Name=NP_032351.2;Note=isoform 1 precursor is encoded by transcript variant 1;gbkey=CDS;gene=Idua;product=alpha-L-iduronidase isoform 1 precursor;protein_id=NP_032351.2;tag=RefSeq Select;extra_copy_number=0
CM058245.1	Liftoff	CDS	110208841	110208917	.	+	.	ID=cds-NP_032351.2;Parent=rna-NM_008325.4;Dbxref=CCDS:CCDS19516.2,GeneID:15932,GenBank:NP_032351.2,MGI:MGI:96418;Name=NP_032351.2;Note=isoform 1 precursor is encoded by transcript variant 1;gbkey=CDS;gene=Idua;product=alpha-L-iduronidase isoform 1 precursor;protein_id=NP_032351.2;tag=RefSeq Select;extra_copy_number=0
CM058245.1	Liftoff	CDS	110209794	110209894	.	+	.	ID=cds-NP_032351.2;Parent=rna-NM_008325.4;Dbxref=CCDS:CCDS19516.2,GeneID:15932,GenBank:NP_032351.2,MGI:MGI:96418;Name=NP_032351.2;Note=isoform 1 precursor is encoded by transcript variant 1;gbkey=CDS;gene=Idua;product=alpha-L-iduronidase isoform 1 precursor;protein_id=NP_032351.2;tag=RefSeq Select;extra_copy_number=0
CM058245.1	Liftoff	CDS	110210008	110210114	.	+	.	ID=cds-NP_032351.2;Parent=rna-NM_008325.4;Dbxref=CCDS:CCDS19516.2,GeneID:15932,GenBank:NP_032351.2,MGI:MGI:96418;Name=NP_032351.2;Note=isoform 1 precursor is encoded by transcript variant 1;gbkey=CDS;gene=Idua;product=alpha-L-iduronidase isoform 1 precursor;protein_id=NP_032351.2;tag=RefSeq Select;extra_copy_number=0
CM058245.1	Liftoff	mRNA	110187071	110212187	.	+	.	ID=rna-NM_172997.1;Parent=gene-Idua;Dbxref=GeneID:15932,GenBank:NM_172997.1,MGI:MGI:96418;Name=NM_172997.1;gbkey=mRNA;gene=Idua;product=iduronidase%2C alpha-L%2C transcript variant 2;transcript_id=NM_172997.1;matches_ref_protein=True;valid_ORF=True;extra_copy_number=0
CM058245.1	Liftoff	exon	110187071	110187238	.	+	.	ID=exon-NM_172997.1-1;Parent=rna-NM_172997.1;Dbxref=GeneID:15932,GenBank:NM_172997.1,MGI:MGI:96418;gbkey=mRNA;gene=Idua;product=iduronidase%2C alpha-L%2C transcript variant 2;transcript_id=NM_172997.1;extra_copy_number=0
CM058245.1	Liftoff	exon	110195848	110196259	.	+	.	ID=exon-NM_172997.1-2;Parent=rna-NM_172997.1;Dbxref=GeneID:15932,GenBank:NM_172997.1,MGI:MGI:96418;gbkey=mRNA;gene=Idua;product=iduronidase%2C alpha-L%2C transcript variant 2;transcript_id=NM_172997.1;extra_copy_number=0
CM058245.1	Liftoff	exon	110206240	110206325	.	+	.	ID=exon-NM_172997.1-3;Parent=rna-NM_172997.1;Dbxref=GeneID:15932,GenBank:NM_172997.1,MGI:MGI:96418;gbkey=mRNA;gene=Idua;product=iduronidase%2C alpha-L%2C transcript variant 2;transcript_id=NM_172997.1;extra_copy_number=0
CM058245.1	Liftoff	exon	110206445	110206552	.	+	.	ID=exon-NM_172997.1-4;Parent=rna-NM_172997.1;Dbxref=GeneID:15932,GenBank:NM_172997.1,MGI:MGI:96418;gbkey=mRNA;gene=Idua;product=iduronidase%2C alpha-L%2C transcript variant 2;transcript_id=NM_172997.1;extra_copy_number=0
CM058245.1	Liftoff	exon	110206852	110206947	.	+	.	ID=exon-NM_172997.1-5;Parent=rna-NM_172997.1;Dbxref=GeneID:15932,GenBank:NM_172997.1,MGI:MGI:96418;gbkey=mRNA;gene=Idua;product=iduronidase%2C alpha-L%2C transcript variant 2;transcript_id=NM_172997.1;extra_copy_number=0
CM058245.1	Liftoff	exon	110207036	110207238	.	+	.	ID=exon-NM_172997.1-6;Parent=rna-NM_172997.1;Dbxref=GeneID:15932,GenBank:NM_172997.1,MGI:MGI:96418;gbkey=mRNA;gene=Idua;product=iduronidase%2C alpha-L%2C transcript variant 2;transcript_id=NM_172997.1;extra_copy_number=0
CM058245.1	Liftoff	exon	110207312	110207491	.	+	.	ID=exon-NM_172997.1-7;Parent=rna-NM_172997.1;Dbxref=GeneID:15932,GenBank:NM_172997.1,MGI:MGI:96418;gbkey=mRNA;gene=Idua;product=iduronidase%2C alpha-L%2C transcript variant 2;transcript_id=NM_172997.1;extra_copy_number=0
CM058245.1	Liftoff	exon	110207602	110207818	.	+	.	ID=exon-NM_172997.1-8;Parent=rna-NM_172997.1;Dbxref=GeneID:15932,GenBank:NM_172997.1,MGI:MGI:96418;gbkey=mRNA;gene=Idua;product=iduronidase%2C alpha-L%2C transcript variant 2;transcript_id=NM_172997.1;extra_copy_number=0
CM058245.1	Liftoff	exon	110208121	110208333	.	+	.	ID=exon-NM_172997.1-9;Parent=rna-NM_172997.1;Dbxref=GeneID:15932,GenBank:NM_172997.1,MGI:MGI:96418;gbkey=mRNA;gene=Idua;product=iduronidase%2C alpha-L%2C transcript variant 2;transcript_id=NM_172997.1;extra_copy_number=0
CM058245.1	Liftoff	exon	110208413	110208534	.	+	.	ID=exon-NM_172997.1-10;Parent=rna-NM_172997.1;Dbxref=GeneID:15932,GenBank:NM_172997.1,MGI:MGI:96418;gbkey=mRNA;gene=Idua;product=iduronidase%2C alpha-L%2C transcript variant 2;transcript_id=NM_172997.1;extra_copy_number=0
CM058245.1	Liftoff	exon	110208643	110208768	.	+	.	ID=exon-NM_172997.1-11;Parent=rna-NM_172997.1;Dbxref=GeneID:15932,GenBank:NM_172997.1,MGI:MGI:96418;gbkey=mRNA;gene=Idua;product=iduronidase%2C alpha-L%2C transcript variant 2;transcript_id=NM_172997.1;extra_copy_number=0
CM058245.1	Liftoff	exon	110208841	110208917	.	+	.	ID=exon-NM_172997.1-12;Parent=rna-NM_172997.1;Dbxref=GeneID:15932,GenBank:NM_172997.1,MGI:MGI:96418;gbkey=mRNA;gene=Idua;product=iduronidase%2C alpha-L%2C transcript variant 2;transcript_id=NM_172997.1;extra_copy_number=0
CM058245.1	Liftoff	exon	110209794	110209894	.	+	.	ID=exon-NM_172997.1-13;Parent=rna-NM_172997.1;Dbxref=GeneID:15932,GenBank:NM_172997.1,MGI:MGI:96418;gbkey=mRNA;gene=Idua;product=iduronidase%2C alpha-L%2C transcript variant 2;transcript_id=NM_172997.1;extra_copy_number=0
CM058245.1	Liftoff	exon	110210008	110212187	.	+	.	ID=exon-NM_172997.1-14;Parent=rna-NM_172997.1;Dbxref=GeneID:15932,GenBank:NM_172997.1,MGI:MGI:96418;gbkey=mRNA;gene=Idua;product=iduronidase%2C alpha-L%2C transcript variant 2;transcript_id=NM_172997.1;extra_copy_number=0
CM058245.1	Liftoff	CDS	110196105	110196259	.	+	.	ID=cds-NP_766585.1;Parent=rna-NM_172997.1;Dbxref=CCDS:CCDS71635.1,GeneID:15932,GenBank:NP_766585.1,MGI:MGI:96418;Name=NP_766585.1;Note=isoform 2 precursor is encoded by transcript variant 2;gbkey=CDS;gene=Idua;product=alpha-L-iduronidase isoform 2 precursor;protein_id=NP_766585.1;extra_copy_number=0
CM058245.1	Liftoff	CDS	110206240	110206325	.	+	.	ID=cds-NP_766585.1;Parent=rna-NM_172997.1;Dbxref=CCDS:CCDS71635.1,GeneID:15932,GenBank:NP_766585.1,MGI:MGI:96418;Name=NP_766585.1;Note=isoform 2 precursor is encoded by transcript variant 2;gbkey=CDS;gene=Idua;product=alpha-L-iduronidase isoform 2 precursor;protein_id=NP_766585.1;extra_copy_number=0
CM058245.1	Liftoff	CDS	110206445	110206552	.	+	.	ID=cds-NP_766585.1;Parent=rna-NM_172997.1;Dbxref=CCDS:CCDS71635.1,GeneID:15932,GenBank:NP_766585.1,MGI:MGI:96418;Name=NP_766585.1;Note=isoform 2 precursor is encoded by transcript variant 2;gbkey=CDS;gene=Idua;product=alpha-L-iduronidase isoform 2 precursor;protein_id=NP_766585.1;extra_copy_number=0
CM058245.1	Liftoff	CDS	110206852	110206947	.	+	.	ID=cds-NP_766585.1;Parent=rna-NM_172997.1;Dbxref=CCDS:CCDS71635.1,GeneID:15932,GenBank:NP_766585.1,MGI:MGI:96418;Name=NP_766585.1;Note=isoform 2 precursor is encoded by transcript variant 2;gbkey=CDS;gene=Idua;product=alpha-L-iduronidase isoform 2 precursor;protein_id=NP_766585.1;extra_copy_number=0
CM058245.1	Liftoff	CDS	110207036	110207238	.	+	.	ID=cds-NP_766585.1;Parent=rna-NM_172997.1;Dbxref=CCDS:CCDS71635.1,GeneID:15932,GenBank:NP_766585.1,MGI:MGI:96418;Name=NP_766585.1;Note=isoform 2 precursor is encoded by transcript variant 2;gbkey=CDS;gene=Idua;product=alpha-L-iduronidase isoform 2 precursor;protein_id=NP_766585.1;extra_copy_number=0
CM058245.1	Liftoff	CDS	110207312	110207491	.	+	.	ID=cds-NP_766585.1;Parent=rna-NM_172997.1;Dbxref=CCDS:CCDS71635.1,GeneID:15932,GenBank:NP_766585.1,MGI:MGI:96418;Name=NP_766585.1;Note=isoform 2 precursor is encoded by transcript variant 2;gbkey=CDS;gene=Idua;product=alpha-L-iduronidase isoform 2 precursor;protein_id=NP_766585.1;extra_copy_number=0
CM058245.1	Liftoff	CDS	110207602	110207818	.	+	.	ID=cds-NP_766585.1;Parent=rna-NM_172997.1;Dbxref=CCDS:CCDS71635.1,GeneID:15932,GenBank:NP_766585.1,MGI:MGI:96418;Name=NP_766585.1;Note=isoform 2 precursor is encoded by transcript variant 2;gbkey=CDS;gene=Idua;product=alpha-L-iduronidase isoform 2 precursor;protein_id=NP_766585.1;extra_copy_number=0
CM058245.1	Liftoff	CDS	110208121	110208333	.	+	.	ID=cds-NP_766585.1;Parent=rna-NM_172997.1;Dbxref=CCDS:CCDS71635.1,GeneID:15932,GenBank:NP_766585.1,MGI:MGI:96418;Name=NP_766585.1;Note=isoform 2 precursor is encoded by transcript variant 2;gbkey=CDS;gene=Idua;product=alpha-L-iduronidase isoform 2 precursor;protein_id=NP_766585.1;extra_copy_number=0
CM058245.1	Liftoff	CDS	110208413	110208534	.	+	.	ID=cds-NP_766585.1;Parent=rna-NM_172997.1;Dbxref=CCDS:CCDS71635.1,GeneID:15932,GenBank:NP_766585.1,MGI:MGI:96418;Name=NP_766585.1;Note=isoform 2 precursor is encoded by transcript variant 2;gbkey=CDS;gene=Idua;product=alpha-L-iduronidase isoform 2 precursor;protein_id=NP_766585.1;extra_copy_number=0
CM058245.1	Liftoff	CDS	110208643	110208768	.	+	.	ID=cds-NP_766585.1;Parent=rna-NM_172997.1;Dbxref=CCDS:CCDS71635.1,GeneID:15932,GenBank:NP_766585.1,MGI:MGI:96418;Name=NP_766585.1;Note=isoform 2 precursor is encoded by transcript variant 2;gbkey=CDS;gene=Idua;product=alpha-L-iduronidase isoform 2 precursor;protein_id=NP_766585.1;extra_copy_number=0
CM058245.1	Liftoff	CDS	110208841	110208917	.	+	.	ID=cds-NP_766585.1;Parent=rna-NM_172997.1;Dbxref=CCDS:CCDS71635.1,GeneID:15932,GenBank:NP_766585.1,MGI:MGI:96418;Name=NP_766585.1;Note=isoform 2 precursor is encoded by transcript variant 2;gbkey=CDS;gene=Idua;product=alpha-L-iduronidase isoform 2 precursor;protein_id=NP_766585.1;extra_copy_number=0
CM058245.1	Liftoff	CDS	110209794	110209894	.	+	.	ID=cds-NP_766585.1;Parent=rna-NM_172997.1;Dbxref=CCDS:CCDS71635.1,GeneID:15932,GenBank:NP_766585.1,MGI:MGI:96418;Name=NP_766585.1;Note=isoform 2 precursor is encoded by transcript variant 2;gbkey=CDS;gene=Idua;product=alpha-L-iduronidase isoform 2 precursor;protein_id=NP_766585.1;extra_copy_number=0
CM058245.1	Liftoff	CDS	110210008	110210114	.	+	.	ID=cds-NP_766585.1;Parent=rna-NM_172997.1;Dbxref=CCDS:CCDS71635.1,GeneID:15932,GenBank:NP_766585.1,MGI:MGI:96418;Name=NP_766585.1;Note=isoform 2 precursor is encoded by transcript variant 2;gbkey=CDS;gene=Idua;product=alpha-L-iduronidase isoform 2 precursor;protein_id=NP_766585.1;extra_copy_number=0
CM058245.1	Liftoff	mRNA	110196082	110210763	.	+	.	ID=rna-XM_036164824.1;Parent=gene-Idua;Dbxref=GeneID:15932,GenBank:XM_036164824.1,MGI:MGI:96418;Name=XM_036164824.1;gbkey=mRNA;gene=Idua;model_evidence=Supporting evidence includes similarity to: 10 ESTs%2C 44 long SRA reads%2C and 99%25 coverage of the annotated genomic feature by RNAseq alignments%2C including 44 samples with support for all annotated introns;product=iduronidase%2C alpha-L%2C transcript variant X5;transcript_id=XM_036164824.1;matches_ref_protein=True;valid_ORF=True;extra_copy_number=0
CM058245.1	Liftoff	exon	110196082	110196259	.	+	.	ID=exon-XM_036164824.1-1;Parent=rna-XM_036164824.1;Dbxref=GeneID:15932,GenBank:XM_036164824.1,MGI:MGI:96418;gbkey=mRNA;gene=Idua;product=iduronidase%2C alpha-L%2C transcript variant X5;transcript_id=XM_036164824.1;extra_copy_number=0
CM058245.1	Liftoff	exon	110196861	110197001	.	+	.	ID=exon-XM_036164824.1-2;Parent=rna-XM_036164824.1;Dbxref=GeneID:15932,GenBank:XM_036164824.1,MGI:MGI:96418;gbkey=mRNA;gene=Idua;product=iduronidase%2C alpha-L%2C transcript variant X5;transcript_id=XM_036164824.1;extra_copy_number=0
CM058245.1	Liftoff	exon	110206240	110206325	.	+	.	ID=exon-XM_036164824.1-3;Parent=rna-XM_036164824.1;Dbxref=GeneID:15932,GenBank:XM_036164824.1,MGI:MGI:96418;gbkey=mRNA;gene=Idua;product=iduronidase%2C alpha-L%2C transcript variant X5;transcript_id=XM_036164824.1;extra_copy_number=0
CM058245.1	Liftoff	exon	110206445	110206552	.	+	.	ID=exon-XM_036164824.1-4;Parent=rna-XM_036164824.1;Dbxref=GeneID:15932,GenBank:XM_036164824.1,MGI:MGI:96418;gbkey=mRNA;gene=Idua;product=iduronidase%2C alpha-L%2C transcript variant X5;transcript_id=XM_036164824.1;extra_copy_number=0
CM058245.1	Liftoff	exon	110206852	110206947	.	+	.	ID=exon-XM_036164824.1-5;Parent=rna-XM_036164824.1;Dbxref=GeneID:15932,GenBank:XM_036164824.1,MGI:MGI:96418;gbkey=mRNA;gene=Idua;product=iduronidase%2C alpha-L%2C transcript variant X5;transcript_id=XM_036164824.1;extra_copy_number=0
CM058245.1	Liftoff	exon	110207136	110207491	.	+	.	ID=exon-XM_036164824.1-6;Parent=rna-XM_036164824.1;Dbxref=GeneID:15932,GenBank:XM_036164824.1,MGI:MGI:96418;gbkey=mRNA;gene=Idua;product=iduronidase%2C alpha-L%2C transcript variant X5;transcript_id=XM_036164824.1;extra_copy_number=0
CM058245.1	Liftoff	exon	110207602	110207818	.	+	.	ID=exon-XM_036164824.1-7;Parent=rna-XM_036164824.1;Dbxref=GeneID:15932,GenBank:XM_036164824.1,MGI:MGI:96418;gbkey=mRNA;gene=Idua;product=iduronidase%2C alpha-L%2C transcript variant X5;transcript_id=XM_036164824.1;extra_copy_number=0
CM058245.1	Liftoff	exon	110208121	110208333	.	+	.	ID=exon-XM_036164824.1-8;Parent=rna-XM_036164824.1;Dbxref=GeneID:15932,GenBank:XM_036164824.1,MGI:MGI:96418;gbkey=mRNA;gene=Idua;product=iduronidase%2C alpha-L%2C transcript variant X5;transcript_id=XM_036164824.1;extra_copy_number=0
CM058245.1	Liftoff	exon	110208413	110208534	.	+	.	ID=exon-XM_036164824.1-9;Parent=rna-XM_036164824.1;Dbxref=GeneID:15932,GenBank:XM_036164824.1,MGI:MGI:96418;gbkey=mRNA;gene=Idua;product=iduronidase%2C alpha-L%2C transcript variant X5;transcript_id=XM_036164824.1;extra_copy_number=0
CM058245.1	Liftoff	exon	110208643	110208768	.	+	.	ID=exon-XM_036164824.1-10;Parent=rna-XM_036164824.1;Dbxref=GeneID:15932,GenBank:XM_036164824.1,MGI:MGI:96418;gbkey=mRNA;gene=Idua;product=iduronidase%2C alpha-L%2C transcript variant X5;transcript_id=XM_036164824.1;extra_copy_number=0
CM058245.1	Liftoff	exon	110208841	110208917	.	+	.	ID=exon-XM_036164824.1-11;Parent=rna-XM_036164824.1;Dbxref=GeneID:15932,GenBank:XM_036164824.1,MGI:MGI:96418;gbkey=mRNA;gene=Idua;product=iduronidase%2C alpha-L%2C transcript variant X5;transcript_id=XM_036164824.1;extra_copy_number=0
CM058245.1	Liftoff	exon	110209794	110209894	.	+	.	ID=exon-XM_036164824.1-12;Parent=rna-XM_036164824.1;Dbxref=GeneID:15932,GenBank:XM_036164824.1,MGI:MGI:96418;gbkey=mRNA;gene=Idua;product=iduronidase%2C alpha-L%2C transcript variant X5;transcript_id=XM_036164824.1;extra_copy_number=0
CM058245.1	Liftoff	exon	110210008	110210763	.	+	.	ID=exon-XM_036164824.1-13;Parent=rna-XM_036164824.1;Dbxref=GeneID:15932,GenBank:XM_036164824.1,MGI:MGI:96418;gbkey=mRNA;gene=Idua;product=iduronidase%2C alpha-L%2C transcript variant X5;transcript_id=XM_036164824.1;extra_copy_number=0
CM058245.1	Liftoff	CDS	110207348	110207491	.	+	.	ID=cds-XP_036020717.1;Parent=rna-XM_036164824.1;Dbxref=GeneID:15932,GenBank:XP_036020717.1,MGI:MGI:96418;Name=XP_036020717.1;gbkey=CDS;gene=Idua;product=alpha-L-iduronidase isoform X3;protein_id=XP_036020717.1;extra_copy_number=0
CM058245.1	Liftoff	CDS	110207602	110207818	.	+	.	ID=cds-XP_036020717.1;Parent=rna-XM_036164824.1;Dbxref=GeneID:15932,GenBank:XP_036020717.1,MGI:MGI:96418;Name=XP_036020717.1;gbkey=CDS;gene=Idua;product=alpha-L-iduronidase isoform X3;protein_id=XP_036020717.1;extra_copy_number=0
CM058245.1	Liftoff	CDS	110208121	110208333	.	+	.	ID=cds-XP_036020717.1;Parent=rna-XM_036164824.1;Dbxref=GeneID:15932,GenBank:XP_036020717.1,MGI:MGI:96418;Name=XP_036020717.1;gbkey=CDS;gene=Idua;product=alpha-L-iduronidase isoform X3;protein_id=XP_036020717.1;extra_copy_number=0
CM058245.1	Liftoff	CDS	110208413	110208534	.	+	.	ID=cds-XP_036020717.1;Parent=rna-XM_036164824.1;Dbxref=GeneID:15932,GenBank:XP_036020717.1,MGI:MGI:96418;Name=XP_036020717.1;gbkey=CDS;gene=Idua;product=alpha-L-iduronidase isoform X3;protein_id=XP_036020717.1;extra_copy_number=0
CM058245.1	Liftoff	CDS	110208643	110208768	.	+	.	ID=cds-XP_036020717.1;Parent=rna-XM_036164824.1;Dbxref=GeneID:15932,GenBank:XP_036020717.1,MGI:MGI:96418;Name=XP_036020717.1;gbkey=CDS;gene=Idua;product=alpha-L-iduronidase isoform X3;protein_id=XP_036020717.1;extra_copy_number=0
CM058245.1	Liftoff	CDS	110208841	110208917	.	+	.	ID=cds-XP_036020717.1;Parent=rna-XM_036164824.1;Dbxref=GeneID:15932,GenBank:XP_036020717.1,MGI:MGI:96418;Name=XP_036020717.1;gbkey=CDS;gene=Idua;product=alpha-L-iduronidase isoform X3;protein_id=XP_036020717.1;extra_copy_number=0
CM058245.1	Liftoff	CDS	110209794	110209894	.	+	.	ID=cds-XP_036020717.1;Parent=rna-XM_036164824.1;Dbxref=GeneID:15932,GenBank:XP_036020717.1,MGI:MGI:96418;Name=XP_036020717.1;gbkey=CDS;gene=Idua;product=alpha-L-iduronidase isoform X3;protein_id=XP_036020717.1;extra_copy_number=0
CM058245.1	Liftoff	CDS	110210008	110210114	.	+	.	ID=cds-XP_036020717.1;Parent=rna-XM_036164824.1;Dbxref=GeneID:15932,GenBank:XP_036020717.1,MGI:MGI:96418;Name=XP_036020717.1;gbkey=CDS;gene=Idua;product=alpha-L-iduronidase isoform X3;protein_id=XP_036020717.1;extra_copy_number=0
CM058245.1	Liftoff	mRNA	110196218	110210763	.	+	.	ID=rna-XM_036164821.1;Parent=gene-Idua;Dbxref=GeneID:15932,GenBank:XM_036164821.1,MGI:MGI:96418;Name=XM_036164821.1;gbkey=mRNA;gene=Idua;model_evidence=Supporting evidence includes similarity to: 1 mRNA%2C 11 ESTs%2C 1 Protein%2C 59 long SRA reads%2C and 98%25 coverage of the annotated genomic feature by RNAseq alignments%2C including 42 samples with support for all annotated introns;product=iduronidase%2C alpha-L%2C transcript variant X2;transcript_id=XM_036164821.1;matches_ref_protein=True;valid_ORF=True;extra_copy_number=0
CM058245.1	Liftoff	exon	110196218	110196259	.	+	.	ID=exon-XM_036164821.1-1;Parent=rna-XM_036164821.1;Dbxref=GeneID:15932,GenBank:XM_036164821.1,MGI:MGI:96418;gbkey=mRNA;gene=Idua;product=iduronidase%2C alpha-L%2C transcript variant X2;transcript_id=XM_036164821.1;extra_copy_number=0
CM058245.1	Liftoff	exon	110196861	110197001	.	+	.	ID=exon-XM_036164821.1-2;Parent=rna-XM_036164821.1;Dbxref=GeneID:15932,GenBank:XM_036164821.1,MGI:MGI:96418;gbkey=mRNA;gene=Idua;product=iduronidase%2C alpha-L%2C transcript variant X2;transcript_id=XM_036164821.1;extra_copy_number=0
CM058245.1	Liftoff	exon	110206445	110206552	.	+	.	ID=exon-XM_036164821.1-3;Parent=rna-XM_036164821.1;Dbxref=GeneID:15932,GenBank:XM_036164821.1,MGI:MGI:96418;gbkey=mRNA;gene=Idua;product=iduronidase%2C alpha-L%2C transcript variant X2;transcript_id=XM_036164821.1;extra_copy_number=0
CM058245.1	Liftoff	exon	110206852	110206947	.	+	.	ID=exon-XM_036164821.1-4;Parent=rna-XM_036164821.1;Dbxref=GeneID:15932,GenBank:XM_036164821.1,MGI:MGI:96418;gbkey=mRNA;gene=Idua;product=iduronidase%2C alpha-L%2C transcript variant X2;transcript_id=XM_036164821.1;extra_copy_number=0
CM058245.1	Liftoff	exon	110207036	110207238	.	+	.	ID=exon-XM_036164821.1-5;Parent=rna-XM_036164821.1;Dbxref=GeneID:15932,GenBank:XM_036164821.1,MGI:MGI:96418;gbkey=mRNA;gene=Idua;product=iduronidase%2C alpha-L%2C transcript variant X2;transcript_id=XM_036164821.1;extra_copy_number=0
CM058245.1	Liftoff	exon	110207312	110207491	.	+	.	ID=exon-XM_036164821.1-6;Parent=rna-XM_036164821.1;Dbxref=GeneID:15932,GenBank:XM_036164821.1,MGI:MGI:96418;gbkey=mRNA;gene=Idua;product=iduronidase%2C alpha-L%2C transcript variant X2;transcript_id=XM_036164821.1;extra_copy_number=0
CM058245.1	Liftoff	exon	110207602	110207818	.	+	.	ID=exon-XM_036164821.1-7;Parent=rna-XM_036164821.1;Dbxref=GeneID:15932,GenBank:XM_036164821.1,MGI:MGI:96418;gbkey=mRNA;gene=Idua;product=iduronidase%2C alpha-L%2C transcript variant X2;transcript_id=XM_036164821.1;extra_copy_number=0
CM058245.1	Liftoff	exon	110208121	110208333	.	+	.	ID=exon-XM_036164821.1-8;Parent=rna-XM_036164821.1;Dbxref=GeneID:15932,GenBank:XM_036164821.1,MGI:MGI:96418;gbkey=mRNA;gene=Idua;product=iduronidase%2C alpha-L%2C transcript variant X2;transcript_id=XM_036164821.1;extra_copy_number=0
CM058245.1	Liftoff	exon	110208413	110208534	.	+	.	ID=exon-XM_036164821.1-9;Parent=rna-XM_036164821.1;Dbxref=GeneID:15932,GenBank:XM_036164821.1,MGI:MGI:96418;gbkey=mRNA;gene=Idua;product=iduronidase%2C alpha-L%2C transcript variant X2;transcript_id=XM_036164821.1;extra_copy_number=0
CM058245.1	Liftoff	exon	110208643	110208768	.	+	.	ID=exon-XM_036164821.1-10;Parent=rna-XM_036164821.1;Dbxref=GeneID:15932,GenBank:XM_036164821.1,MGI:MGI:96418;gbkey=mRNA;gene=Idua;product=iduronidase%2C alpha-L%2C transcript variant X2;transcript_id=XM_036164821.1;extra_copy_number=0
CM058245.1	Liftoff	exon	110208841	110208917	.	+	.	ID=exon-XM_036164821.1-11;Parent=rna-XM_036164821.1;Dbxref=GeneID:15932,GenBank:XM_036164821.1,MGI:MGI:96418;gbkey=mRNA;gene=Idua;product=iduronidase%2C alpha-L%2C transcript variant X2;transcript_id=XM_036164821.1;extra_copy_number=0
CM058245.1	Liftoff	exon	110209794	110209894	.	+	.	ID=exon-XM_036164821.1-12;Parent=rna-XM_036164821.1;Dbxref=GeneID:15932,GenBank:XM_036164821.1,MGI:MGI:96418;gbkey=mRNA;gene=Idua;product=iduronidase%2C alpha-L%2C transcript variant X2;transcript_id=XM_036164821.1;extra_copy_number=0
CM058245.1	Liftoff	exon	110210008	110210763	.	+	.	ID=exon-XM_036164821.1-13;Parent=rna-XM_036164821.1;Dbxref=GeneID:15932,GenBank:XM_036164821.1,MGI:MGI:96418;gbkey=mRNA;gene=Idua;product=iduronidase%2C alpha-L%2C transcript variant X2;transcript_id=XM_036164821.1;extra_copy_number=0
CM058245.1	Liftoff	CDS	110206456	110206552	.	+	.	ID=cds-XP_036020714.1;Parent=rna-XM_036164821.1;Dbxref=GeneID:15932,GenBank:XP_036020714.1,MGI:MGI:96418;Name=XP_036020714.1;gbkey=CDS;gene=Idua;product=alpha-L-iduronidase isoform X1;protein_id=XP_036020714.1;extra_copy_number=0
CM058245.1	Liftoff	CDS	110206852	110206947	.	+	.	ID=cds-XP_036020714.1;Parent=rna-XM_036164821.1;Dbxref=GeneID:15932,GenBank:XP_036020714.1,MGI:MGI:96418;Name=XP_036020714.1;gbkey=CDS;gene=Idua;product=alpha-L-iduronidase isoform X1;protein_id=XP_036020714.1;extra_copy_number=0
CM058245.1	Liftoff	CDS	110207036	110207238	.	+	.	ID=cds-XP_036020714.1;Parent=rna-XM_036164821.1;Dbxref=GeneID:15932,GenBank:XP_036020714.1,MGI:MGI:96418;Name=XP_036020714.1;gbkey=CDS;gene=Idua;product=alpha-L-iduronidase isoform X1;protein_id=XP_036020714.1;extra_copy_number=0
CM058245.1	Liftoff	CDS	110207312	110207491	.	+	.	ID=cds-XP_036020714.1;Parent=rna-XM_036164821.1;Dbxref=GeneID:15932,GenBank:XP_036020714.1,MGI:MGI:96418;Name=XP_036020714.1;gbkey=CDS;gene=Idua;product=alpha-L-iduronidase isoform X1;protein_id=XP_036020714.1;extra_copy_number=0
CM058245.1	Liftoff	CDS	110207602	110207818	.	+	.	ID=cds-XP_036020714.1;Parent=rna-XM_036164821.1;Dbxref=GeneID:15932,GenBank:XP_036020714.1,MGI:MGI:96418;Name=XP_036020714.1;gbkey=CDS;gene=Idua;product=alpha-L-iduronidase isoform X1;protein_id=XP_036020714.1;extra_copy_number=0
CM058245.1	Liftoff	CDS	110208121	110208333	.	+	.	ID=cds-XP_036020714.1;Parent=rna-XM_036164821.1;Dbxref=GeneID:15932,GenBank:XP_036020714.1,MGI:MGI:96418;Name=XP_036020714.1;gbkey=CDS;gene=Idua;product=alpha-L-iduronidase isoform X1;protein_id=XP_036020714.1;extra_copy_number=0
CM058245.1	Liftoff	CDS	110208413	110208534	.	+	.	ID=cds-XP_036020714.1;Parent=rna-XM_036164821.1;Dbxref=GeneID:15932,GenBank:XP_036020714.1,MGI:MGI:96418;Name=XP_036020714.1;gbkey=CDS;gene=Idua;product=alpha-L-iduronidase isoform X1;protein_id=XP_036020714.1;extra_copy_number=0
CM058245.1	Liftoff	CDS	110208643	110208768	.	+	.	ID=cds-XP_036020714.1;Parent=rna-XM_036164821.1;Dbxref=GeneID:15932,GenBank:XP_036020714.1,MGI:MGI:96418;Name=XP_036020714.1;gbkey=CDS;gene=Idua;product=alpha-L-iduronidase isoform X1;protein_id=XP_036020714.1;extra_copy_number=0
CM058245.1	Liftoff	CDS	110208841	110208917	.	+	.	ID=cds-XP_036020714.1;Parent=rna-XM_036164821.1;Dbxref=GeneID:15932,GenBank:XP_036020714.1,MGI:MGI:96418;Name=XP_036020714.1;gbkey=CDS;gene=Idua;product=alpha-L-iduronidase isoform X1;protein_id=XP_036020714.1;extra_copy_number=0
CM058245.1	Liftoff	CDS	110209794	110209894	.	+	.	ID=cds-XP_036020714.1;Parent=rna-XM_036164821.1;Dbxref=GeneID:15932,GenBank:XP_036020714.1,MGI:MGI:96418;Name=XP_036020714.1;gbkey=CDS;gene=Idua;product=alpha-L-iduronidase isoform X1;protein_id=XP_036020714.1;extra_copy_number=0
CM058245.1	Liftoff	CDS	110210008	110210114	.	+	.	ID=cds-XP_036020714.1;Parent=rna-XM_036164821.1;Dbxref=GeneID:15932,GenBank:XP_036020714.1,MGI:MGI:96418;Name=XP_036020714.1;gbkey=CDS;gene=Idua;product=alpha-L-iduronidase isoform X1;protein_id=XP_036020714.1;extra_copy_number=0
CM058245.1	Liftoff	mRNA	110196632	110210763	.	+	.	ID=rna-XM_006534797.5;Parent=gene-Idua;Dbxref=GeneID:15932,GenBank:XM_006534797.5,MGI:MGI:96418;Name=XM_006534797.5;gbkey=mRNA;gene=Idua;model_evidence=Supporting evidence includes similarity to: 1 mRNA%2C 10 ESTs%2C 1 Protein%2C 59 long SRA reads%2C and 100%25 coverage of the annotated genomic feature by RNAseq alignments%2C including 42 samples with support for all annotated introns;product=iduronidase%2C alpha-L%2C transcript variant X1;transcript_id=XM_006534797.5;matches_ref_protein=True;valid_ORF=True;extra_copy_number=0
CM058245.1	Liftoff	exon	110196632	110197001	.	+	.	ID=exon-XM_006534797.5-1;Parent=rna-XM_006534797.5;Dbxref=GeneID:15932,GenBank:XM_006534797.5,MGI:MGI:96418;gbkey=mRNA;gene=Idua;product=iduronidase%2C alpha-L%2C transcript variant X1;transcript_id=XM_006534797.5;extra_copy_number=0
CM058245.1	Liftoff	exon	110206445	110206552	.	+	.	ID=exon-XM_006534797.5-2;Parent=rna-XM_006534797.5;Dbxref=GeneID:15932,GenBank:XM_006534797.5,MGI:MGI:96418;gbkey=mRNA;gene=Idua;product=iduronidase%2C alpha-L%2C transcript variant X1;transcript_id=XM_006534797.5;extra_copy_number=0
CM058245.1	Liftoff	exon	110206852	110206947	.	+	.	ID=exon-XM_006534797.5-3;Parent=rna-XM_006534797.5;Dbxref=GeneID:15932,GenBank:XM_006534797.5,MGI:MGI:96418;gbkey=mRNA;gene=Idua;product=iduronidase%2C alpha-L%2C transcript variant X1;transcript_id=XM_006534797.5;extra_copy_number=0
CM058245.1	Liftoff	exon	110207036	110207238	.	+	.	ID=exon-XM_006534797.5-4;Parent=rna-XM_006534797.5;Dbxref=GeneID:15932,GenBank:XM_006534797.5,MGI:MGI:96418;gbkey=mRNA;gene=Idua;product=iduronidase%2C alpha-L%2C transcript variant X1;transcript_id=XM_006534797.5;extra_copy_number=0
CM058245.1	Liftoff	exon	110207312	110207491	.	+	.	ID=exon-XM_006534797.5-5;Parent=rna-XM_006534797.5;Dbxref=GeneID:15932,GenBank:XM_006534797.5,MGI:MGI:96418;gbkey=mRNA;gene=Idua;product=iduronidase%2C alpha-L%2C transcript variant X1;transcript_id=XM_006534797.5;extra_copy_number=0
CM058245.1	Liftoff	exon	110207602	110207818	.	+	.	ID=exon-XM_006534797.5-6;Parent=rna-XM_006534797.5;Dbxref=GeneID:15932,GenBank:XM_006534797.5,MGI:MGI:96418;gbkey=mRNA;gene=Idua;product=iduronidase%2C alpha-L%2C transcript variant X1;transcript_id=XM_006534797.5;extra_copy_number=0
CM058245.1	Liftoff	exon	110208121	110208333	.	+	.	ID=exon-XM_006534797.5-7;Parent=rna-XM_006534797.5;Dbxref=GeneID:15932,GenBank:XM_006534797.5,MGI:MGI:96418;gbkey=mRNA;gene=Idua;product=iduronidase%2C alpha-L%2C transcript variant X1;transcript_id=XM_006534797.5;extra_copy_number=0
CM058245.1	Liftoff	exon	110208413	110208534	.	+	.	ID=exon-XM_006534797.5-8;Parent=rna-XM_006534797.5;Dbxref=GeneID:15932,GenBank:XM_006534797.5,MGI:MGI:96418;gbkey=mRNA;gene=Idua;product=iduronidase%2C alpha-L%2C transcript variant X1;transcript_id=XM_006534797.5;extra_copy_number=0
CM058245.1	Liftoff	exon	110208643	110208768	.	+	.	ID=exon-XM_006534797.5-9;Parent=rna-XM_006534797.5;Dbxref=GeneID:15932,GenBank:XM_006534797.5,MGI:MGI:96418;gbkey=mRNA;gene=Idua;product=iduronidase%2C alpha-L%2C transcript variant X1;transcript_id=XM_006534797.5;extra_copy_number=0
CM058245.1	Liftoff	exon	110208841	110208917	.	+	.	ID=exon-XM_006534797.5-10;Parent=rna-XM_006534797.5;Dbxref=GeneID:15932,GenBank:XM_006534797.5,MGI:MGI:96418;gbkey=mRNA;gene=Idua;product=iduronidase%2C alpha-L%2C transcript variant X1;transcript_id=XM_006534797.5;extra_copy_number=0
CM058245.1	Liftoff	exon	110209794	110209894	.	+	.	ID=exon-XM_006534797.5-11;Parent=rna-XM_006534797.5;Dbxref=GeneID:15932,GenBank:XM_006534797.5,MGI:MGI:96418;gbkey=mRNA;gene=Idua;product=iduronidase%2C alpha-L%2C transcript variant X1;transcript_id=XM_006534797.5;extra_copy_number=0
CM058245.1	Liftoff	exon	110210008	110210763	.	+	.	ID=exon-XM_006534797.5-12;Parent=rna-XM_006534797.5;Dbxref=GeneID:15932,GenBank:XM_006534797.5,MGI:MGI:96418;gbkey=mRNA;gene=Idua;product=iduronidase%2C alpha-L%2C transcript variant X1;transcript_id=XM_006534797.5;extra_copy_number=0
CM058245.1	Liftoff	CDS	110206456	110206552	.	+	.	ID=cds-XP_006534860.1;Parent=rna-XM_006534797.5;Dbxref=GeneID:15932,GenBank:XP_006534860.1,MGI:MGI:96418;Name=XP_006534860.1;gbkey=CDS;gene=Idua;product=alpha-L-iduronidase isoform X1;protein_id=XP_006534860.1;extra_copy_number=0
CM058245.1	Liftoff	CDS	110206852	110206947	.	+	.	ID=cds-XP_006534860.1;Parent=rna-XM_006534797.5;Dbxref=GeneID:15932,GenBank:XP_006534860.1,MGI:MGI:96418;Name=XP_006534860.1;gbkey=CDS;gene=Idua;product=alpha-L-iduronidase isoform X1;protein_id=XP_006534860.1;extra_copy_number=0
CM058245.1	Liftoff	CDS	110207036	110207238	.	+	.	ID=cds-XP_006534860.1;Parent=rna-XM_006534797.5;Dbxref=GeneID:15932,GenBank:XP_006534860.1,MGI:MGI:96418;Name=XP_006534860.1;gbkey=CDS;gene=Idua;product=alpha-L-iduronidase isoform X1;protein_id=XP_006534860.1;extra_copy_number=0
CM058245.1	Liftoff	CDS	110207312	110207491	.	+	.	ID=cds-XP_006534860.1;Parent=rna-XM_006534797.5;Dbxref=GeneID:15932,GenBank:XP_006534860.1,MGI:MGI:96418;Name=XP_006534860.1;gbkey=CDS;gene=Idua;product=alpha-L-iduronidase isoform X1;protein_id=XP_006534860.1;extra_copy_number=0
CM058245.1	Liftoff	CDS	110207602	110207818	.	+	.	ID=cds-XP_006534860.1;Parent=rna-XM_006534797.5;Dbxref=GeneID:15932,GenBank:XP_006534860.1,MGI:MGI:96418;Name=XP_006534860.1;gbkey=CDS;gene=Idua;product=alpha-L-iduronidase isoform X1;protein_id=XP_006534860.1;extra_copy_number=0
CM058245.1	Liftoff	CDS	110208121	110208333	.	+	.	ID=cds-XP_006534860.1;Parent=rna-XM_006534797.5;Dbxref=GeneID:15932,GenBank:XP_006534860.1,MGI:MGI:96418;Name=XP_006534860.1;gbkey=CDS;gene=Idua;product=alpha-L-iduronidase isoform X1;protein_id=XP_006534860.1;extra_copy_number=0
CM058245.1	Liftoff	CDS	110208413	110208534	.	+	.	ID=cds-XP_006534860.1;Parent=rna-XM_006534797.5;Dbxref=GeneID:15932,GenBank:XP_006534860.1,MGI:MGI:96418;Name=XP_006534860.1;gbkey=CDS;gene=Idua;product=alpha-L-iduronidase isoform X1;protein_id=XP_006534860.1;extra_copy_number=0
CM058245.1	Liftoff	CDS	110208643	110208768	.	+	.	ID=cds-XP_006534860.1;Parent=rna-XM_006534797.5;Dbxref=GeneID:15932,GenBank:XP_006534860.1,MGI:MGI:96418;Name=XP_006534860.1;gbkey=CDS;gene=Idua;product=alpha-L-iduronidase isoform X1;protein_id=XP_006534860.1;extra_copy_number=0
CM058245.1	Liftoff	CDS	110208841	110208917	.	+	.	ID=cds-XP_006534860.1;Parent=rna-XM_006534797.5;Dbxref=GeneID:15932,GenBank:XP_006534860.1,MGI:MGI:96418;Name=XP_006534860.1;gbkey=CDS;gene=Idua;product=alpha-L-iduronidase isoform X1;protein_id=XP_006534860.1;extra_copy_number=0
CM058245.1	Liftoff	CDS	110209794	110209894	.	+	.	ID=cds-XP_006534860.1;Parent=rna-XM_006534797.5;Dbxref=GeneID:15932,GenBank:XP_006534860.1,MGI:MGI:96418;Name=XP_006534860.1;gbkey=CDS;gene=Idua;product=alpha-L-iduronidase isoform X1;protein_id=XP_006534860.1;extra_copy_number=0
CM058245.1	Liftoff	CDS	110210008	110210114	.	+	.	ID=cds-XP_006534860.1;Parent=rna-XM_006534797.5;Dbxref=GeneID:15932,GenBank:XP_006534860.1,MGI:MGI:96418;Name=XP_006534860.1;gbkey=CDS;gene=Idua;product=alpha-L-iduronidase isoform X1;protein_id=XP_006534860.1;extra_copy_number=0
CM058245.1	Liftoff	mRNA	110196632	110210763	.	+	.	ID=rna-XM_036164822.1;Parent=gene-Idua;Dbxref=GeneID:15932,GenBank:XM_036164822.1,MGI:MGI:96418;Name=XM_036164822.1;gbkey=mRNA;gene=Idua;model_evidence=Supporting evidence includes similarity to: 9 ESTs%2C 44 long SRA reads%2C and 100%25 coverage of the annotated genomic feature by RNAseq alignments%2C including 44 samples with support for all annotated introns;product=iduronidase%2C alpha-L%2C transcript variant X3;transcript_id=XM_036164822.1;matches_ref_protein=True;valid_ORF=True;extra_copy_number=0
CM058245.1	Liftoff	exon	110196632	110197001	.	+	.	ID=exon-XM_036164822.1-1;Parent=rna-XM_036164822.1;Dbxref=GeneID:15932,GenBank:XM_036164822.1,MGI:MGI:96418;gbkey=mRNA;gene=Idua;product=iduronidase%2C alpha-L%2C transcript variant X3;transcript_id=XM_036164822.1;extra_copy_number=0
CM058245.1	Liftoff	exon	110206240	110206325	.	+	.	ID=exon-XM_036164822.1-2;Parent=rna-XM_036164822.1;Dbxref=GeneID:15932,GenBank:XM_036164822.1,MGI:MGI:96418;gbkey=mRNA;gene=Idua;product=iduronidase%2C alpha-L%2C transcript variant X3;transcript_id=XM_036164822.1;extra_copy_number=0
CM058245.1	Liftoff	exon	110206445	110206552	.	+	.	ID=exon-XM_036164822.1-3;Parent=rna-XM_036164822.1;Dbxref=GeneID:15932,GenBank:XM_036164822.1,MGI:MGI:96418;gbkey=mRNA;gene=Idua;product=iduronidase%2C alpha-L%2C transcript variant X3;transcript_id=XM_036164822.1;extra_copy_number=0
CM058245.1	Liftoff	exon	110206852	110206947	.	+	.	ID=exon-XM_036164822.1-4;Parent=rna-XM_036164822.1;Dbxref=GeneID:15932,GenBank:XM_036164822.1,MGI:MGI:96418;gbkey=mRNA;gene=Idua;product=iduronidase%2C alpha-L%2C transcript variant X3;transcript_id=XM_036164822.1;extra_copy_number=0
CM058245.1	Liftoff	exon	110207136	110207238	.	+	.	ID=exon-XM_036164822.1-5;Parent=rna-XM_036164822.1;Dbxref=GeneID:15932,GenBank:XM_036164822.1,MGI:MGI:96418;gbkey=mRNA;gene=Idua;product=iduronidase%2C alpha-L%2C transcript variant X3;transcript_id=XM_036164822.1;extra_copy_number=0
CM058245.1	Liftoff	exon	110207312	110207491	.	+	.	ID=exon-XM_036164822.1-6;Parent=rna-XM_036164822.1;Dbxref=GeneID:15932,GenBank:XM_036164822.1,MGI:MGI:96418;gbkey=mRNA;gene=Idua;product=iduronidase%2C alpha-L%2C transcript variant X3;transcript_id=XM_036164822.1;extra_copy_number=0
CM058245.1	Liftoff	exon	110207602	110207818	.	+	.	ID=exon-XM_036164822.1-7;Parent=rna-XM_036164822.1;Dbxref=GeneID:15932,GenBank:XM_036164822.1,MGI:MGI:96418;gbkey=mRNA;gene=Idua;product=iduronidase%2C alpha-L%2C transcript variant X3;transcript_id=XM_036164822.1;extra_copy_number=0
CM058245.1	Liftoff	exon	110208121	110208333	.	+	.	ID=exon-XM_036164822.1-8;Parent=rna-XM_036164822.1;Dbxref=GeneID:15932,GenBank:XM_036164822.1,MGI:MGI:96418;gbkey=mRNA;gene=Idua;product=iduronidase%2C alpha-L%2C transcript variant X3;transcript_id=XM_036164822.1;extra_copy_number=0
CM058245.1	Liftoff	exon	110208413	110208534	.	+	.	ID=exon-XM_036164822.1-9;Parent=rna-XM_036164822.1;Dbxref=GeneID:15932,GenBank:XM_036164822.1,MGI:MGI:96418;gbkey=mRNA;gene=Idua;product=iduronidase%2C alpha-L%2C transcript variant X3;transcript_id=XM_036164822.1;extra_copy_number=0
CM058245.1	Liftoff	exon	110208643	110208768	.	+	.	ID=exon-XM_036164822.1-10;Parent=rna-XM_036164822.1;Dbxref=GeneID:15932,GenBank:XM_036164822.1,MGI:MGI:96418;gbkey=mRNA;gene=Idua;product=iduronidase%2C alpha-L%2C transcript variant X3;transcript_id=XM_036164822.1;extra_copy_number=0
CM058245.1	Liftoff	exon	110208841	110208917	.	+	.	ID=exon-XM_036164822.1-11;Parent=rna-XM_036164822.1;Dbxref=GeneID:15932,GenBank:XM_036164822.1,MGI:MGI:96418;gbkey=mRNA;gene=Idua;product=iduronidase%2C alpha-L%2C transcript variant X3;transcript_id=XM_036164822.1;extra_copy_number=0
CM058245.1	Liftoff	exon	110209794	110209894	.	+	.	ID=exon-XM_036164822.1-12;Parent=rna-XM_036164822.1;Dbxref=GeneID:15932,GenBank:XM_036164822.1,MGI:MGI:96418;gbkey=mRNA;gene=Idua;product=iduronidase%2C alpha-L%2C transcript variant X3;transcript_id=XM_036164822.1;extra_copy_number=0
CM058245.1	Liftoff	exon	110210008	110210763	.	+	.	ID=exon-XM_036164822.1-13;Parent=rna-XM_036164822.1;Dbxref=GeneID:15932,GenBank:XM_036164822.1,MGI:MGI:96418;gbkey=mRNA;gene=Idua;product=iduronidase%2C alpha-L%2C transcript variant X3;transcript_id=XM_036164822.1;extra_copy_number=0
CM058245.1	Liftoff	CDS	110207143	110207238	.	+	.	ID=cds-XP_036020715.1;Parent=rna-XM_036164822.1;Dbxref=GeneID:15932,GenBank:XP_036020715.1,MGI:MGI:96418;Name=XP_036020715.1;gbkey=CDS;gene=Idua;product=alpha-L-iduronidase isoform X2;protein_id=XP_036020715.1;extra_copy_number=0
CM058245.1	Liftoff	CDS	110207312	110207491	.	+	.	ID=cds-XP_036020715.1;Parent=rna-XM_036164822.1;Dbxref=GeneID:15932,GenBank:XP_036020715.1,MGI:MGI:96418;Name=XP_036020715.1;gbkey=CDS;gene=Idua;product=alpha-L-iduronidase isoform X2;protein_id=XP_036020715.1;extra_copy_number=0
CM058245.1	Liftoff	CDS	110207602	110207818	.	+	.	ID=cds-XP_036020715.1;Parent=rna-XM_036164822.1;Dbxref=GeneID:15932,GenBank:XP_036020715.1,MGI:MGI:96418;Name=XP_036020715.1;gbkey=CDS;gene=Idua;product=alpha-L-iduronidase isoform X2;protein_id=XP_036020715.1;extra_copy_number=0
CM058245.1	Liftoff	CDS	110208121	110208333	.	+	.	ID=cds-XP_036020715.1;Parent=rna-XM_036164822.1;Dbxref=GeneID:15932,GenBank:XP_036020715.1,MGI:MGI:96418;Name=XP_036020715.1;gbkey=CDS;gene=Idua;product=alpha-L-iduronidase isoform X2;protein_id=XP_036020715.1;extra_copy_number=0
CM058245.1	Liftoff	CDS	110208413	110208534	.	+	.	ID=cds-XP_036020715.1;Parent=rna-XM_036164822.1;Dbxref=GeneID:15932,GenBank:XP_036020715.1,MGI:MGI:96418;Name=XP_036020715.1;gbkey=CDS;gene=Idua;product=alpha-L-iduronidase isoform X2;protein_id=XP_036020715.1;extra_copy_number=0
CM058245.1	Liftoff	CDS	110208643	110208768	.	+	.	ID=cds-XP_036020715.1;Parent=rna-XM_036164822.1;Dbxref=GeneID:15932,GenBank:XP_036020715.1,MGI:MGI:96418;Name=XP_036020715.1;gbkey=CDS;gene=Idua;product=alpha-L-iduronidase isoform X2;protein_id=XP_036020715.1;extra_copy_number=0
CM058245.1	Liftoff	CDS	110208841	110208917	.	+	.	ID=cds-XP_036020715.1;Parent=rna-XM_036164822.1;Dbxref=GeneID:15932,GenBank:XP_036020715.1,MGI:MGI:96418;Name=XP_036020715.1;gbkey=CDS;gene=Idua;product=alpha-L-iduronidase isoform X2;protein_id=XP_036020715.1;extra_copy_number=0
CM058245.1	Liftoff	CDS	110209794	110209894	.	+	.	ID=cds-XP_036020715.1;Parent=rna-XM_036164822.1;Dbxref=GeneID:15932,GenBank:XP_036020715.1,MGI:MGI:96418;Name=XP_036020715.1;gbkey=CDS;gene=Idua;product=alpha-L-iduronidase isoform X2;protein_id=XP_036020715.1;extra_copy_number=0
CM058245.1	Liftoff	CDS	110210008	110210114	.	+	.	ID=cds-XP_036020715.1;Parent=rna-XM_036164822.1;Dbxref=GeneID:15932,GenBank:XP_036020715.1,MGI:MGI:96418;Name=XP_036020715.1;gbkey=CDS;gene=Idua;product=alpha-L-iduronidase isoform X2;protein_id=XP_036020715.1;extra_copy_number=0
CM058245.1	Liftoff	mRNA	110196632	110210763	.	+	.	ID=rna-XM_036164823.1;Parent=gene-Idua;Dbxref=GeneID:15932,GenBank:XM_036164823.1,MGI:MGI:96418;Name=XM_036164823.1;gbkey=mRNA;gene=Idua;model_evidence=Supporting evidence includes similarity to: 9 ESTs%2C 47 long SRA reads%2C and 100%25 coverage of the annotated genomic feature by RNAseq alignments%2C including 39 samples with support for all annotated introns;product=iduronidase%2C alpha-L%2C transcript variant X4;transcript_id=XM_036164823.1;matches_ref_protein=True;valid_ORF=True;extra_copy_number=0
CM058245.1	Liftoff	exon	110196632	110197001	.	+	.	ID=exon-XM_036164823.1-1;Parent=rna-XM_036164823.1;Dbxref=GeneID:15932,GenBank:XM_036164823.1,MGI:MGI:96418;gbkey=mRNA;gene=Idua;product=iduronidase%2C alpha-L%2C transcript variant X4;transcript_id=XM_036164823.1;extra_copy_number=0
CM058245.1	Liftoff	exon	110206445	110206552	.	+	.	ID=exon-XM_036164823.1-2;Parent=rna-XM_036164823.1;Dbxref=GeneID:15932,GenBank:XM_036164823.1,MGI:MGI:96418;gbkey=mRNA;gene=Idua;product=iduronidase%2C alpha-L%2C transcript variant X4;transcript_id=XM_036164823.1;extra_copy_number=0
CM058245.1	Liftoff	exon	110206852	110206947	.	+	.	ID=exon-XM_036164823.1-3;Parent=rna-XM_036164823.1;Dbxref=GeneID:15932,GenBank:XM_036164823.1,MGI:MGI:96418;gbkey=mRNA;gene=Idua;product=iduronidase%2C alpha-L%2C transcript variant X4;transcript_id=XM_036164823.1;extra_copy_number=0
CM058245.1	Liftoff	exon	110207136	110207238	.	+	.	ID=exon-XM_036164823.1-4;Parent=rna-XM_036164823.1;Dbxref=GeneID:15932,GenBank:XM_036164823.1,MGI:MGI:96418;gbkey=mRNA;gene=Idua;product=iduronidase%2C alpha-L%2C transcript variant X4;transcript_id=XM_036164823.1;extra_copy_number=0
CM058245.1	Liftoff	exon	110207312	110207491	.	+	.	ID=exon-XM_036164823.1-5;Parent=rna-XM_036164823.1;Dbxref=GeneID:15932,GenBank:XM_036164823.1,MGI:MGI:96418;gbkey=mRNA;gene=Idua;product=iduronidase%2C alpha-L%2C transcript variant X4;transcript_id=XM_036164823.1;extra_copy_number=0
CM058245.1	Liftoff	exon	110207602	110207818	.	+	.	ID=exon-XM_036164823.1-6;Parent=rna-XM_036164823.1;Dbxref=GeneID:15932,GenBank:XM_036164823.1,MGI:MGI:96418;gbkey=mRNA;gene=Idua;product=iduronidase%2C alpha-L%2C transcript variant X4;transcript_id=XM_036164823.1;extra_copy_number=0
CM058245.1	Liftoff	exon	110208121	110208333	.	+	.	ID=exon-XM_036164823.1-7;Parent=rna-XM_036164823.1;Dbxref=GeneID:15932,GenBank:XM_036164823.1,MGI:MGI:96418;gbkey=mRNA;gene=Idua;product=iduronidase%2C alpha-L%2C transcript variant X4;transcript_id=XM_036164823.1;extra_copy_number=0
CM058245.1	Liftoff	exon	110208413	110208534	.	+	.	ID=exon-XM_036164823.1-8;Parent=rna-XM_036164823.1;Dbxref=GeneID:15932,GenBank:XM_036164823.1,MGI:MGI:96418;gbkey=mRNA;gene=Idua;product=iduronidase%2C alpha-L%2C transcript variant X4;transcript_id=XM_036164823.1;extra_copy_number=0
CM058245.1	Liftoff	exon	110208643	110208768	.	+	.	ID=exon-XM_036164823.1-9;Parent=rna-XM_036164823.1;Dbxref=GeneID:15932,GenBank:XM_036164823.1,MGI:MGI:96418;gbkey=mRNA;gene=Idua;product=iduronidase%2C alpha-L%2C transcript variant X4;transcript_id=XM_036164823.1;extra_copy_number=0
CM058245.1	Liftoff	exon	110208841	110208917	.	+	.	ID=exon-XM_036164823.1-10;Parent=rna-XM_036164823.1;Dbxref=GeneID:15932,GenBank:XM_036164823.1,MGI:MGI:96418;gbkey=mRNA;gene=Idua;product=iduronidase%2C alpha-L%2C transcript variant X4;transcript_id=XM_036164823.1;extra_copy_number=0
CM058245.1	Liftoff	exon	110209794	110209894	.	+	.	ID=exon-XM_036164823.1-11;Parent=rna-XM_036164823.1;Dbxref=GeneID:15932,GenBank:XM_036164823.1,MGI:MGI:96418;gbkey=mRNA;gene=Idua;product=iduronidase%2C alpha-L%2C transcript variant X4;transcript_id=XM_036164823.1;extra_copy_number=0
CM058245.1	Liftoff	exon	110210008	110210763	.	+	.	ID=exon-XM_036164823.1-12;Parent=rna-XM_036164823.1;Dbxref=GeneID:15932,GenBank:XM_036164823.1,MGI:MGI:96418;gbkey=mRNA;gene=Idua;product=iduronidase%2C alpha-L%2C transcript variant X4;transcript_id=XM_036164823.1;extra_copy_number=0
CM058245.1	Liftoff	CDS	110207143	110207238	.	+	.	ID=cds-XP_036020716.1;Parent=rna-XM_036164823.1;Dbxref=GeneID:15932,GenBank:XP_036020716.1,MGI:MGI:96418;Name=XP_036020716.1;gbkey=CDS;gene=Idua;product=alpha-L-iduronidase isoform X2;protein_id=XP_036020716.1;extra_copy_number=0
CM058245.1	Liftoff	CDS	110207312	110207491	.	+	.	ID=cds-XP_036020716.1;Parent=rna-XM_036164823.1;Dbxref=GeneID:15932,GenBank:XP_036020716.1,MGI:MGI:96418;Name=XP_036020716.1;gbkey=CDS;gene=Idua;product=alpha-L-iduronidase isoform X2;protein_id=XP_036020716.1;extra_copy_number=0
CM058245.1	Liftoff	CDS	110207602	110207818	.	+	.	ID=cds-XP_036020716.1;Parent=rna-XM_036164823.1;Dbxref=GeneID:15932,GenBank:XP_036020716.1,MGI:MGI:96418;Name=XP_036020716.1;gbkey=CDS;gene=Idua;product=alpha-L-iduronidase isoform X2;protein_id=XP_036020716.1;extra_copy_number=0
CM058245.1	Liftoff	CDS	110208121	110208333	.	+	.	ID=cds-XP_036020716.1;Parent=rna-XM_036164823.1;Dbxref=GeneID:15932,GenBank:XP_036020716.1,MGI:MGI:96418;Name=XP_036020716.1;gbkey=CDS;gene=Idua;product=alpha-L-iduronidase isoform X2;protein_id=XP_036020716.1;extra_copy_number=0
CM058245.1	Liftoff	CDS	110208413	110208534	.	+	.	ID=cds-XP_036020716.1;Parent=rna-XM_036164823.1;Dbxref=GeneID:15932,GenBank:XP_036020716.1,MGI:MGI:96418;Name=XP_036020716.1;gbkey=CDS;gene=Idua;product=alpha-L-iduronidase isoform X2;protein_id=XP_036020716.1;extra_copy_number=0
CM058245.1	Liftoff	CDS	110208643	110208768	.	+	.	ID=cds-XP_036020716.1;Parent=rna-XM_036164823.1;Dbxref=GeneID:15932,GenBank:XP_036020716.1,MGI:MGI:96418;Name=XP_036020716.1;gbkey=CDS;gene=Idua;product=alpha-L-iduronidase isoform X2;protein_id=XP_036020716.1;extra_copy_number=0
CM058245.1	Liftoff	CDS	110208841	110208917	.	+	.	ID=cds-XP_036020716.1;Parent=rna-XM_036164823.1;Dbxref=GeneID:15932,GenBank:XP_036020716.1,MGI:MGI:96418;Name=XP_036020716.1;gbkey=CDS;gene=Idua;product=alpha-L-iduronidase isoform X2;protein_id=XP_036020716.1;extra_copy_number=0
CM058245.1	Liftoff	CDS	110209794	110209894	.	+	.	ID=cds-XP_036020716.1;Parent=rna-XM_036164823.1;Dbxref=GeneID:15932,GenBank:XP_036020716.1,MGI:MGI:96418;Name=XP_036020716.1;gbkey=CDS;gene=Idua;product=alpha-L-iduronidase isoform X2;protein_id=XP_036020716.1;extra_copy_number=0
CM058245.1	Liftoff	CDS	110210008	110210114	.	+	.	ID=cds-XP_036020716.1;Parent=rna-XM_036164823.1;Dbxref=GeneID:15932,GenBank:XP_036020716.1,MGI:MGI:96418;Name=XP_036020716.1;gbkey=CDS;gene=Idua;product=alpha-L-iduronidase isoform X2;protein_id=XP_036020716.1;extra_copy_number=0
CM058245.1	Liftoff	gene	110196620	110205121	.	-	.	ID=gene-Slc26a1;Dbxref=GeneID:231583,MGI:MGI:2385894;Name=Slc26a1;description=solute carrier family 26 (sulfate transporter)%2C member 1;gbkey=Gene;gene=Slc26a1;gene_biotype=protein_coding;gene_synonym=Sat1;coverage=0.999;sequence_ID=0.999;valid_ORFs=11;extra_copy_number=0;copy_num_ID=gene-Slc26a1_0
CM058245.1	Liftoff	mRNA	110196620	110201538	.	-	.	ID=rna-NM_001310691.1;Parent=gene-Slc26a1;Dbxref=GeneID:231583,GenBank:NM_001310691.1,MGI:MGI:2385894;Name=NM_001310691.1;gbkey=mRNA;gene=Slc26a1;product=solute carrier family 26 (sulfate transporter)%2C member 1%2C transcript variant 1;transcript_id=NM_001310691.1;matches_ref_protein=True;valid_ORF=True;extra_copy_number=0
CM058245.1	Liftoff	exon	110196620	110199482	.	-	.	ID=exon-NM_001310691.1-3;Parent=rna-NM_001310691.1;Dbxref=GeneID:231583,GenBank:NM_001310691.1,MGI:MGI:2385894;gbkey=mRNA;gene=Slc26a1;product=solute carrier family 26 (sulfate transporter)%2C member 1%2C transcript variant 1;transcript_id=NM_001310691.1;extra_copy_number=0
CM058245.1	Liftoff	exon	110200173	110200790	.	-	.	ID=exon-NM_001310691.1-2;Parent=rna-NM_001310691.1;Dbxref=GeneID:231583,GenBank:NM_001310691.1,MGI:MGI:2385894;gbkey=mRNA;gene=Slc26a1;product=solute carrier family 26 (sulfate transporter)%2C member 1%2C transcript variant 1;transcript_id=NM_001310691.1;extra_copy_number=0
CM058245.1	Liftoff	exon	110201290	110201538	.	-	.	ID=exon-NM_001310691.1-1;Parent=rna-NM_001310691.1;Dbxref=GeneID:231583,GenBank:NM_001310691.1,MGI:MGI:2385894;gbkey=mRNA;gene=Slc26a1;product=solute carrier family 26 (sulfate transporter)%2C member 1%2C transcript variant 1;transcript_id=NM_001310691.1;extra_copy_number=0
CM058245.1	Liftoff	CDS	110197959	110199482	.	-	.	ID=cds-NP_001297620.1;Parent=rna-NM_001310691.1;Dbxref=CCDS:CCDS80355.1,GeneID:231583,GenBank:NP_001297620.1,MGI:MGI:2385894;Name=NP_001297620.1;Note=isoform 1 is encoded by transcript variant 1;gbkey=CDS;gene=Slc26a1;product=sulfate anion transporter 1 isoform 1;protein_id=NP_001297620.1;extra_copy_number=0
CM058245.1	Liftoff	CDS	110200173	110200790	.	-	.	ID=cds-NP_001297620.1;Parent=rna-NM_001310691.1;Dbxref=CCDS:CCDS80355.1,GeneID:231583,GenBank:NP_001297620.1,MGI:MGI:2385894;Name=NP_001297620.1;Note=isoform 1 is encoded by transcript variant 1;gbkey=CDS;gene=Slc26a1;product=sulfate anion transporter 1 isoform 1;protein_id=NP_001297620.1;extra_copy_number=0
CM058245.1	Liftoff	CDS	110201290	110201310	.	-	.	ID=cds-NP_001297620.1;Parent=rna-NM_001310691.1;Dbxref=CCDS:CCDS80355.1,GeneID:231583,GenBank:NP_001297620.1,MGI:MGI:2385894;Name=NP_001297620.1;Note=isoform 1 is encoded by transcript variant 1;gbkey=CDS;gene=Slc26a1;product=sulfate anion transporter 1 isoform 1;protein_id=NP_001297620.1;extra_copy_number=0
CM058245.1	Liftoff	mRNA	110196620	110201538	.	-	.	ID=rna-NM_001310692.1;Parent=gene-Slc26a1;Dbxref=GeneID:231583,GenBank:NM_001310692.1,MGI:MGI:2385894;Name=NM_001310692.1;gbkey=mRNA;gene=Slc26a1;product=solute carrier family 26 (sulfate transporter)%2C member 1%2C transcript variant 3;transcript_id=NM_001310692.1;matches_ref_protein=True;valid_ORF=True;extra_copy_number=0
CM058245.1	Liftoff	exon	110196620	110199482	.	-	.	ID=exon-NM_001310692.1-3;Parent=rna-NM_001310692.1;Dbxref=GeneID:231583,GenBank:NM_001310692.1,MGI:MGI:2385894;gbkey=mRNA;gene=Slc26a1;product=solute carrier family 26 (sulfate transporter)%2C member 1%2C transcript variant 3;transcript_id=NM_001310692.1;extra_copy_number=0
CM058245.1	Liftoff	exon	110200173	110200790	.	-	.	ID=exon-NM_001310692.1-2;Parent=rna-NM_001310692.1;Dbxref=GeneID:231583,GenBank:NM_001310692.1,MGI:MGI:2385894;gbkey=mRNA;gene=Slc26a1;product=solute carrier family 26 (sulfate transporter)%2C member 1%2C transcript variant 3;transcript_id=NM_001310692.1;extra_copy_number=0
CM058245.1	Liftoff	exon	110201404	110201538	.	-	.	ID=exon-NM_001310692.1-1;Parent=rna-NM_001310692.1;Dbxref=GeneID:231583,GenBank:NM_001310692.1,MGI:MGI:2385894;gbkey=mRNA;gene=Slc26a1;product=solute carrier family 26 (sulfate transporter)%2C member 1%2C transcript variant 3;transcript_id=NM_001310692.1;extra_copy_number=0
CM058245.1	Liftoff	CDS	110197959	110199482	.	-	.	ID=cds-NP_001297621.1;Parent=rna-NM_001310692.1;Dbxref=CCDS:CCDS19517.1,GeneID:231583,GenBank:NP_001297621.1,MGI:MGI:2385894;Name=NP_001297621.1;Note=isoform 2 is encoded by transcript variant 3;gbkey=CDS;gene=Slc26a1;product=sulfate anion transporter 1 isoform 2;protein_id=NP_001297621.1;extra_copy_number=0
CM058245.1	Liftoff	CDS	110200173	110200763	.	-	.	ID=cds-NP_001297621.1;Parent=rna-NM_001310692.1;Dbxref=CCDS:CCDS19517.1,GeneID:231583,GenBank:NP_001297621.1,MGI:MGI:2385894;Name=NP_001297621.1;Note=isoform 2 is encoded by transcript variant 3;gbkey=CDS;gene=Slc26a1;product=sulfate anion transporter 1 isoform 2;protein_id=NP_001297621.1;extra_copy_number=0
CM058245.1	Liftoff	mRNA	110196620	110202107	.	-	.	ID=rna-NM_174870.4;Parent=gene-Slc26a1;Dbxref=GeneID:231583,GenBank:NM_174870.4,MGI:MGI:2385894;Name=NM_174870.4;gbkey=mRNA;gene=Slc26a1;product=solute carrier family 26 (sulfate transporter)%2C member 1%2C transcript variant 2;tag=RefSeq Select;transcript_id=NM_174870.4;matches_ref_protein=True;valid_ORF=True;extra_copy_number=0
CM058245.1	Liftoff	exon	110196620	110199482	.	-	.	ID=exon-NM_174870.4-3;Parent=rna-NM_174870.4;Dbxref=GeneID:231583,GenBank:NM_174870.4,MGI:MGI:2385894;gbkey=mRNA;gene=Slc26a1;product=solute carrier family 26 (sulfate transporter)%2C member 1%2C transcript variant 2;tag=RefSeq Select;transcript_id=NM_174870.4;extra_copy_number=0
CM058245.1	Liftoff	exon	110200173	110200790	.	-	.	ID=exon-NM_174870.4-2;Parent=rna-NM_174870.4;Dbxref=GeneID:231583,GenBank:NM_174870.4,MGI:MGI:2385894;gbkey=mRNA;gene=Slc26a1;product=solute carrier family 26 (sulfate transporter)%2C member 1%2C transcript variant 2;tag=RefSeq Select;transcript_id=NM_174870.4;extra_copy_number=0
CM058245.1	Liftoff	exon	110201981	110202107	.	-	.	ID=exon-NM_174870.4-1;Parent=rna-NM_174870.4;Dbxref=GeneID:231583,GenBank:NM_174870.4,MGI:MGI:2385894;gbkey=mRNA;gene=Slc26a1;product=solute carrier family 26 (sulfate transporter)%2C member 1%2C transcript variant 2;tag=RefSeq Select;transcript_id=NM_174870.4;extra_copy_number=0
CM058245.1	Liftoff	CDS	110197959	110199482	.	-	.	ID=cds-NP_777359.3;Parent=rna-NM_174870.4;Dbxref=CCDS:CCDS19517.1,GeneID:231583,GenBank:NP_777359.3,MGI:MGI:2385894;Name=NP_777359.3;Note=isoform 2 is encoded by transcript variant 2;gbkey=CDS;gene=Slc26a1;product=sulfate anion transporter 1 isoform 2;protein_id=NP_777359.3;tag=RefSeq Select;extra_copy_number=0
CM058245.1	Liftoff	CDS	110200173	110200763	.	-	.	ID=cds-NP_777359.3;Parent=rna-NM_174870.4;Dbxref=CCDS:CCDS19517.1,GeneID:231583,GenBank:NP_777359.3,MGI:MGI:2385894;Name=NP_777359.3;Note=isoform 2 is encoded by transcript variant 2;gbkey=CDS;gene=Slc26a1;product=sulfate anion transporter 1 isoform 2;protein_id=NP_777359.3;tag=RefSeq Select;extra_copy_number=0
CM058245.1	Liftoff	mRNA	110196712	110204979	.	-	.	ID=rna-XM_017320855.2;Parent=gene-Slc26a1;Dbxref=GeneID:231583,GenBank:XM_017320855.2,MGI:MGI:2385894;Name=XM_017320855.2;gbkey=mRNA;gene=Slc26a1;model_evidence=Supporting evidence includes similarity to: 6 mRNAs%2C 11 ESTs%2C 9 Proteins%2C 77 long SRA reads%2C and 100%25 coverage of the annotated genomic feature by RNAseq alignments%2C including 5 samples with support for all annotated introns;product=solute carrier family 26 (sulfate transporter)%2C member 1%2C transcript variant X1;transcript_id=XM_017320855.2;matches_ref_protein=True;valid_ORF=True;extra_copy_number=0
CM058245.1	Liftoff	exon	110196712	110199482	.	-	.	ID=exon-XM_017320855.2-7;Parent=rna-XM_017320855.2;Dbxref=GeneID:231583,GenBank:XM_017320855.2,MGI:MGI:2385894;gbkey=mRNA;gene=Slc26a1;product=solute carrier family 26 (sulfate transporter)%2C member 1%2C transcript variant X1;transcript_id=XM_017320855.2;extra_copy_number=0
CM058245.1	Liftoff	exon	110200173	110200790	.	-	.	ID=exon-XM_017320855.2-6;Parent=rna-XM_017320855.2;Dbxref=GeneID:231583,GenBank:XM_017320855.2,MGI:MGI:2385894;gbkey=mRNA;gene=Slc26a1;product=solute carrier family 26 (sulfate transporter)%2C member 1%2C transcript variant X1;transcript_id=XM_017320855.2;extra_copy_number=0
CM058245.1	Liftoff	exon	110201981	110202107	.	-	.	ID=exon-XM_017320855.2-5;Parent=rna-XM_017320855.2;Dbxref=GeneID:231583,GenBank:XM_017320855.2,MGI:MGI:2385894;gbkey=mRNA;gene=Slc26a1;product=solute carrier family 26 (sulfate transporter)%2C member 1%2C transcript variant X1;transcript_id=XM_017320855.2;extra_copy_number=0
CM058245.1	Liftoff	exon	110202197	110202404	.	-	.	ID=exon-XM_017320855.2-4;Parent=rna-XM_017320855.2;Dbxref=GeneID:231583,GenBank:XM_017320855.2,MGI:MGI:2385894;gbkey=mRNA;gene=Slc26a1;product=solute carrier family 26 (sulfate transporter)%2C member 1%2C transcript variant X1;transcript_id=XM_017320855.2;extra_copy_number=0
CM058245.1	Liftoff	exon	110203730	110203813	.	-	.	ID=exon-XM_017320855.2-3;Parent=rna-XM_017320855.2;Dbxref=GeneID:231583,GenBank:XM_017320855.2,MGI:MGI:2385894;gbkey=mRNA;gene=Slc26a1;product=solute carrier family 26 (sulfate transporter)%2C member 1%2C transcript variant X1;transcript_id=XM_017320855.2;extra_copy_number=0
CM058245.1	Liftoff	exon	110204528	110204698	.	-	.	ID=exon-XM_017320855.2-2;Parent=rna-XM_017320855.2;Dbxref=GeneID:231583,GenBank:XM_017320855.2,MGI:MGI:2385894;gbkey=mRNA;gene=Slc26a1;product=solute carrier family 26 (sulfate transporter)%2C member 1%2C transcript variant X1;transcript_id=XM_017320855.2;extra_copy_number=0
CM058245.1	Liftoff	exon	110204890	110204979	.	-	.	ID=exon-XM_017320855.2-1;Parent=rna-XM_017320855.2;Dbxref=GeneID:231583,GenBank:XM_017320855.2,MGI:MGI:2385894;gbkey=mRNA;gene=Slc26a1;product=solute carrier family 26 (sulfate transporter)%2C member 1%2C transcript variant X1;transcript_id=XM_017320855.2;extra_copy_number=0
CM058245.1	Liftoff	CDS	110197959	110199482	.	-	.	ID=cds-XP_017176344.1;Parent=rna-XM_017320855.2;Dbxref=GeneID:231583,GenBank:XP_017176344.1,MGI:MGI:2385894;Name=XP_017176344.1;gbkey=CDS;gene=Slc26a1;product=sulfate anion transporter 1 isoform X1;protein_id=XP_017176344.1;extra_copy_number=0
CM058245.1	Liftoff	CDS	110200173	110200763	.	-	.	ID=cds-XP_017176344.1;Parent=rna-XM_017320855.2;Dbxref=GeneID:231583,GenBank:XP_017176344.1,MGI:MGI:2385894;Name=XP_017176344.1;gbkey=CDS;gene=Slc26a1;product=sulfate anion transporter 1 isoform X1;protein_id=XP_017176344.1;extra_copy_number=0
CM058245.1	Liftoff	mRNA	110196712	110205121	.	-	.	ID=rna-XM_017320856.2;Parent=gene-Slc26a1;Dbxref=GeneID:231583,GenBank:XM_017320856.2,MGI:MGI:2385894;Name=XM_017320856.2;gbkey=mRNA;gene=Slc26a1;model_evidence=Supporting evidence includes similarity to: 6 mRNAs%2C 12 ESTs%2C 9 Proteins%2C 76 long SRA reads%2C and 97%25 coverage of the annotated genomic feature by RNAseq alignments%2C including 5 samples with support for all annotated introns;product=solute carrier family 26 (sulfate transporter)%2C member 1%2C transcript variant X3;transcript_id=XM_017320856.2;matches_ref_protein=True;valid_ORF=True;extra_copy_number=0
CM058245.1	Liftoff	exon	110196712	110199482	.	-	.	ID=exon-XM_017320856.2-8;Parent=rna-XM_017320856.2;Dbxref=GeneID:231583,GenBank:XM_017320856.2,MGI:MGI:2385894;gbkey=mRNA;gene=Slc26a1;product=solute carrier family 26 (sulfate transporter)%2C member 1%2C transcript variant X3;transcript_id=XM_017320856.2;extra_copy_number=0
CM058245.1	Liftoff	exon	110200173	110200790	.	-	.	ID=exon-XM_017320856.2-7;Parent=rna-XM_017320856.2;Dbxref=GeneID:231583,GenBank:XM_017320856.2,MGI:MGI:2385894;gbkey=mRNA;gene=Slc26a1;product=solute carrier family 26 (sulfate transporter)%2C member 1%2C transcript variant X3;transcript_id=XM_017320856.2;extra_copy_number=0
CM058245.1	Liftoff	exon	110201981	110202107	.	-	.	ID=exon-XM_017320856.2-6;Parent=rna-XM_017320856.2;Dbxref=GeneID:231583,GenBank:XM_017320856.2,MGI:MGI:2385894;gbkey=mRNA;gene=Slc26a1;product=solute carrier family 26 (sulfate transporter)%2C member 1%2C transcript variant X3;transcript_id=XM_017320856.2;extra_copy_number=0
CM058245.1	Liftoff	exon	110202197	110202404	.	-	.	ID=exon-XM_017320856.2-5;Parent=rna-XM_017320856.2;Dbxref=GeneID:231583,GenBank:XM_017320856.2,MGI:MGI:2385894;gbkey=mRNA;gene=Slc26a1;product=solute carrier family 26 (sulfate transporter)%2C member 1%2C transcript variant X3;transcript_id=XM_017320856.2;extra_copy_number=0
CM058245.1	Liftoff	exon	110203730	110203813	.	-	.	ID=exon-XM_017320856.2-4;Parent=rna-XM_017320856.2;Dbxref=GeneID:231583,GenBank:XM_017320856.2,MGI:MGI:2385894;gbkey=mRNA;gene=Slc26a1;product=solute carrier family 26 (sulfate transporter)%2C member 1%2C transcript variant X3;transcript_id=XM_017320856.2;extra_copy_number=0
CM058245.1	Liftoff	exon	110203944	110204052	.	-	.	ID=exon-XM_017320856.2-3;Parent=rna-XM_017320856.2;Dbxref=GeneID:231583,GenBank:XM_017320856.2,MGI:MGI:2385894;gbkey=mRNA;gene=Slc26a1;product=solute carrier family 26 (sulfate transporter)%2C member 1%2C transcript variant X3;transcript_id=XM_017320856.2;extra_copy_number=0
CM058245.1	Liftoff	exon	110204528	110204698	.	-	.	ID=exon-XM_017320856.2-2;Parent=rna-XM_017320856.2;Dbxref=GeneID:231583,GenBank:XM_017320856.2,MGI:MGI:2385894;gbkey=mRNA;gene=Slc26a1;product=solute carrier family 26 (sulfate transporter)%2C member 1%2C transcript variant X3;transcript_id=XM_017320856.2;extra_copy_number=0
CM058245.1	Liftoff	exon	110204890	110205121	.	-	.	ID=exon-XM_017320856.2-1;Parent=rna-XM_017320856.2;Dbxref=GeneID:231583,GenBank:XM_017320856.2,MGI:MGI:2385894;gbkey=mRNA;gene=Slc26a1;product=solute carrier family 26 (sulfate transporter)%2C member 1%2C transcript variant X3;transcript_id=XM_017320856.2;extra_copy_number=0
CM058245.1	Liftoff	CDS	110197959	110199482	.	-	.	ID=cds-XP_017176345.1;Parent=rna-XM_017320856.2;Dbxref=GeneID:231583,GenBank:XP_017176345.1,MGI:MGI:2385894;Name=XP_017176345.1;gbkey=CDS;gene=Slc26a1;product=sulfate anion transporter 1 isoform X1;protein_id=XP_017176345.1;extra_copy_number=0
CM058245.1	Liftoff	CDS	110200173	110200763	.	-	.	ID=cds-XP_017176345.1;Parent=rna-XM_017320856.2;Dbxref=GeneID:231583,GenBank:XP_017176345.1,MGI:MGI:2385894;Name=XP_017176345.1;gbkey=CDS;gene=Slc26a1;product=sulfate anion transporter 1 isoform X1;protein_id=XP_017176345.1;extra_copy_number=0
CM058245.1	Liftoff	mRNA	110196712	110204979	.	-	.	ID=rna-XM_030254411.1;Parent=gene-Slc26a1;Dbxref=GeneID:231583,GenBank:XM_030254411.1,MGI:MGI:2385894;Name=XM_030254411.1;gbkey=mRNA;gene=Slc26a1;model_evidence=Supporting evidence includes similarity to: 7 mRNAs%2C 14 ESTs%2C 9 Proteins%2C 77 long SRA reads%2C and 100%25 coverage of the annotated genomic feature by RNAseq alignments%2C including 6 samples with support for all annotated introns;product=solute carrier family 26 (sulfate transporter)%2C member 1%2C transcript variant X4;transcript_id=XM_030254411.1;matches_ref_protein=True;valid_ORF=True;extra_copy_number=0
CM058245.1	Liftoff	exon	110196712	110199482	.	-	.	ID=exon-XM_030254411.1-6;Parent=rna-XM_030254411.1;Dbxref=GeneID:231583,GenBank:XM_030254411.1,MGI:MGI:2385894;gbkey=mRNA;gene=Slc26a1;product=solute carrier family 26 (sulfate transporter)%2C member 1%2C transcript variant X4;transcript_id=XM_030254411.1;extra_copy_number=0
CM058245.1	Liftoff	exon	110200173	110200790	.	-	.	ID=exon-XM_030254411.1-5;Parent=rna-XM_030254411.1;Dbxref=GeneID:231583,GenBank:XM_030254411.1,MGI:MGI:2385894;gbkey=mRNA;gene=Slc26a1;product=solute carrier family 26 (sulfate transporter)%2C member 1%2C transcript variant X4;transcript_id=XM_030254411.1;extra_copy_number=0
CM058245.1	Liftoff	exon	110201981	110202133	.	-	.	ID=exon-XM_030254411.1-4;Parent=rna-XM_030254411.1;Dbxref=GeneID:231583,GenBank:XM_030254411.1,MGI:MGI:2385894;gbkey=mRNA;gene=Slc26a1;product=solute carrier family 26 (sulfate transporter)%2C member 1%2C transcript variant X4;transcript_id=XM_030254411.1;extra_copy_number=0
CM058245.1	Liftoff	exon	110203730	110203813	.	-	.	ID=exon-XM_030254411.1-3;Parent=rna-XM_030254411.1;Dbxref=GeneID:231583,GenBank:XM_030254411.1,MGI:MGI:2385894;gbkey=mRNA;gene=Slc26a1;product=solute carrier family 26 (sulfate transporter)%2C member 1%2C transcript variant X4;transcript_id=XM_030254411.1;extra_copy_number=0
CM058245.1	Liftoff	exon	110204528	110204698	.	-	.	ID=exon-XM_030254411.1-2;Parent=rna-XM_030254411.1;Dbxref=GeneID:231583,GenBank:XM_030254411.1,MGI:MGI:2385894;gbkey=mRNA;gene=Slc26a1;product=solute carrier family 26 (sulfate transporter)%2C member 1%2C transcript variant X4;transcript_id=XM_030254411.1;extra_copy_number=0
CM058245.1	Liftoff	exon	110204890	110204979	.	-	.	ID=exon-XM_030254411.1-1;Parent=rna-XM_030254411.1;Dbxref=GeneID:231583,GenBank:XM_030254411.1,MGI:MGI:2385894;gbkey=mRNA;gene=Slc26a1;product=solute carrier family 26 (sulfate transporter)%2C member 1%2C transcript variant X4;transcript_id=XM_030254411.1;extra_copy_number=0
CM058245.1	Liftoff	CDS	110197959	110199482	.	-	.	ID=cds-XP_030110271.1;Parent=rna-XM_030254411.1;Dbxref=GeneID:231583,GenBank:XP_030110271.1,MGI:MGI:2385894;Name=XP_030110271.1;gbkey=CDS;gene=Slc26a1;product=sulfate anion transporter 1 isoform X1;protein_id=XP_030110271.1;extra_copy_number=0
CM058245.1	Liftoff	CDS	110200173	110200763	.	-	.	ID=cds-XP_030110271.1;Parent=rna-XM_030254411.1;Dbxref=GeneID:231583,GenBank:XP_030110271.1,MGI:MGI:2385894;Name=XP_030110271.1;gbkey=CDS;gene=Slc26a1;product=sulfate anion transporter 1 isoform X1;protein_id=XP_030110271.1;extra_copy_number=0
CM058245.1	Liftoff	mRNA	110196712	110205121	.	-	.	ID=rna-XM_030254412.1;Parent=gene-Slc26a1;Dbxref=GeneID:231583,GenBank:XM_030254412.1,MGI:MGI:2385894;Name=XM_030254412.1;gbkey=mRNA;gene=Slc26a1;model_evidence=Supporting evidence includes similarity to: 7 mRNAs%2C 15 ESTs%2C 9 Proteins%2C 77 long SRA reads%2C and 97%25 coverage of the annotated genomic feature by RNAseq alignments%2C including 6 samples with support for all annotated introns;product=solute carrier family 26 (sulfate transporter)%2C member 1%2C transcript variant X5;transcript_id=XM_030254412.1;matches_ref_protein=True;valid_ORF=True;extra_copy_number=0
CM058245.1	Liftoff	exon	110196712	110199482	.	-	.	ID=exon-XM_030254412.1-7;Parent=rna-XM_030254412.1;Dbxref=GeneID:231583,GenBank:XM_030254412.1,MGI:MGI:2385894;gbkey=mRNA;gene=Slc26a1;product=solute carrier family 26 (sulfate transporter)%2C member 1%2C transcript variant X5;transcript_id=XM_030254412.1;extra_copy_number=0
CM058245.1	Liftoff	exon	110200173	110200790	.	-	.	ID=exon-XM_030254412.1-6;Parent=rna-XM_030254412.1;Dbxref=GeneID:231583,GenBank:XM_030254412.1,MGI:MGI:2385894;gbkey=mRNA;gene=Slc26a1;product=solute carrier family 26 (sulfate transporter)%2C member 1%2C transcript variant X5;transcript_id=XM_030254412.1;extra_copy_number=0
CM058245.1	Liftoff	exon	110201981	110202133	.	-	.	ID=exon-XM_030254412.1-5;Parent=rna-XM_030254412.1;Dbxref=GeneID:231583,GenBank:XM_030254412.1,MGI:MGI:2385894;gbkey=mRNA;gene=Slc26a1;product=solute carrier family 26 (sulfate transporter)%2C member 1%2C transcript variant X5;transcript_id=XM_030254412.1;extra_copy_number=0
CM058245.1	Liftoff	exon	110203730	110203813	.	-	.	ID=exon-XM_030254412.1-4;Parent=rna-XM_030254412.1;Dbxref=GeneID:231583,GenBank:XM_030254412.1,MGI:MGI:2385894;gbkey=mRNA;gene=Slc26a1;product=solute carrier family 26 (sulfate transporter)%2C member 1%2C transcript variant X5;transcript_id=XM_030254412.1;extra_copy_number=0
CM058245.1	Liftoff	exon	110203944	110204052	.	-	.	ID=exon-XM_030254412.1-3;Parent=rna-XM_030254412.1;Dbxref=GeneID:231583,GenBank:XM_030254412.1,MGI:MGI:2385894;gbkey=mRNA;gene=Slc26a1;product=solute carrier family 26 (sulfate transporter)%2C member 1%2C transcript variant X5;transcript_id=XM_030254412.1;extra_copy_number=0
CM058245.1	Liftoff	exon	110204528	110204698	.	-	.	ID=exon-XM_030254412.1-2;Parent=rna-XM_030254412.1;Dbxref=GeneID:231583,GenBank:XM_030254412.1,MGI:MGI:2385894;gbkey=mRNA;gene=Slc26a1;product=solute carrier family 26 (sulfate transporter)%2C member 1%2C transcript variant X5;transcript_id=XM_030254412.1;extra_copy_number=0
CM058245.1	Liftoff	exon	110204890	110205121	.	-	.	ID=exon-XM_030254412.1-1;Parent=rna-XM_030254412.1;Dbxref=GeneID:231583,GenBank:XM_030254412.1,MGI:MGI:2385894;gbkey=mRNA;gene=Slc26a1;product=solute carrier family 26 (sulfate transporter)%2C member 1%2C transcript variant X5;transcript_id=XM_030254412.1;extra_copy_number=0
CM058245.1	Liftoff	CDS	110197959	110199482	.	-	.	ID=cds-XP_030110272.1;Parent=rna-XM_030254412.1;Dbxref=GeneID:231583,GenBank:XP_030110272.1,MGI:MGI:2385894;Name=XP_030110272.1;gbkey=CDS;gene=Slc26a1;product=sulfate anion transporter 1 isoform X1;protein_id=XP_030110272.1;extra_copy_number=0
CM058245.1	Liftoff	CDS	110200173	110200763	.	-	.	ID=cds-XP_030110272.1;Parent=rna-XM_030254412.1;Dbxref=GeneID:231583,GenBank:XP_030110272.1,MGI:MGI:2385894;Name=XP_030110272.1;gbkey=CDS;gene=Slc26a1;product=sulfate anion transporter 1 isoform X1;protein_id=XP_030110272.1;extra_copy_number=0
CM058245.1	Liftoff	mRNA	110196712	110204759	.	-	.	ID=rna-XM_030254413.2;Parent=gene-Slc26a1;Dbxref=GeneID:231583,GenBank:XM_030254413.2,MGI:MGI:2385894;Name=XM_030254413.2;gbkey=mRNA;gene=Slc26a1;model_evidence=Supporting evidence includes similarity to: 7 mRNAs%2C 14 ESTs%2C 9 Proteins%2C 75 long SRA reads%2C and 100%25 coverage of the annotated genomic feature by RNAseq alignments%2C including 13 samples with support for all annotated introns;product=solute carrier family 26 (sulfate transporter)%2C member 1%2C transcript variant X7;transcript_id=XM_030254413.2;matches_ref_protein=True;valid_ORF=True;extra_copy_number=0
CM058245.1	Liftoff	exon	110196712	110199482	.	-	.	ID=exon-XM_030254413.2-4;Parent=rna-XM_030254413.2;Dbxref=GeneID:231583,GenBank:XM_030254413.2,MGI:MGI:2385894;gbkey=mRNA;gene=Slc26a1;product=solute carrier family 26 (sulfate transporter)%2C member 1%2C transcript variant X7;transcript_id=XM_030254413.2;extra_copy_number=0
CM058245.1	Liftoff	exon	110200173	110200790	.	-	.	ID=exon-XM_030254413.2-3;Parent=rna-XM_030254413.2;Dbxref=GeneID:231583,GenBank:XM_030254413.2,MGI:MGI:2385894;gbkey=mRNA;gene=Slc26a1;product=solute carrier family 26 (sulfate transporter)%2C member 1%2C transcript variant X7;transcript_id=XM_030254413.2;extra_copy_number=0
CM058245.1	Liftoff	exon	110201981	110202133	.	-	.	ID=exon-XM_030254413.2-2;Parent=rna-XM_030254413.2;Dbxref=GeneID:231583,GenBank:XM_030254413.2,MGI:MGI:2385894;gbkey=mRNA;gene=Slc26a1;product=solute carrier family 26 (sulfate transporter)%2C member 1%2C transcript variant X7;transcript_id=XM_030254413.2;extra_copy_number=0
CM058245.1	Liftoff	exon	110204528	110204759	.	-	.	ID=exon-XM_030254413.2-1;Parent=rna-XM_030254413.2;Dbxref=GeneID:231583,GenBank:XM_030254413.2,MGI:MGI:2385894;gbkey=mRNA;gene=Slc26a1;product=solute carrier family 26 (sulfate transporter)%2C member 1%2C transcript variant X7;transcript_id=XM_030254413.2;extra_copy_number=0
CM058245.1	Liftoff	CDS	110197959	110199482	.	-	.	ID=cds-XP_030110273.1;Parent=rna-XM_030254413.2;Dbxref=GeneID:231583,GenBank:XP_030110273.1,MGI:MGI:2385894;Name=XP_030110273.1;gbkey=CDS;gene=Slc26a1;product=sulfate anion transporter 1 isoform X1;protein_id=XP_030110273.1;extra_copy_number=0
CM058245.1	Liftoff	CDS	110200173	110200763	.	-	.	ID=cds-XP_030110273.1;Parent=rna-XM_030254413.2;Dbxref=GeneID:231583,GenBank:XP_030110273.1,MGI:MGI:2385894;Name=XP_030110273.1;gbkey=CDS;gene=Slc26a1;product=sulfate anion transporter 1 isoform X1;protein_id=XP_030110273.1;extra_copy_number=0
CM058245.1	Liftoff	mRNA	110196712	110204979	.	-	.	ID=rna-XM_030254414.1;Parent=gene-Slc26a1;Dbxref=GeneID:231583,GenBank:XM_030254414.1,MGI:MGI:2385894;Name=XM_030254414.1;gbkey=mRNA;gene=Slc26a1;model_evidence=Supporting evidence includes similarity to: 6 mRNAs%2C 10 ESTs%2C 9 Proteins%2C 75 long SRA reads%2C and 100%25 coverage of the annotated genomic feature by RNAseq alignments%2C including 3 samples with support for all annotated introns;product=solute carrier family 26 (sulfate transporter)%2C member 1%2C transcript variant X8;transcript_id=XM_030254414.1;matches_ref_protein=True;valid_ORF=True;extra_copy_number=0
CM058245.1	Liftoff	exon	110196712	110199482	.	-	.	ID=exon-XM_030254414.1-5;Parent=rna-XM_030254414.1;Dbxref=GeneID:231583,GenBank:XM_030254414.1,MGI:MGI:2385894;gbkey=mRNA;gene=Slc26a1;product=solute carrier family 26 (sulfate transporter)%2C member 1%2C transcript variant X8;transcript_id=XM_030254414.1;extra_copy_number=0
CM058245.1	Liftoff	exon	110200173	110200790	.	-	.	ID=exon-XM_030254414.1-4;Parent=rna-XM_030254414.1;Dbxref=GeneID:231583,GenBank:XM_030254414.1,MGI:MGI:2385894;gbkey=mRNA;gene=Slc26a1;product=solute carrier family 26 (sulfate transporter)%2C member 1%2C transcript variant X8;transcript_id=XM_030254414.1;extra_copy_number=0
CM058245.1	Liftoff	exon	110201981	110202107	.	-	.	ID=exon-XM_030254414.1-3;Parent=rna-XM_030254414.1;Dbxref=GeneID:231583,GenBank:XM_030254414.1,MGI:MGI:2385894;gbkey=mRNA;gene=Slc26a1;product=solute carrier family 26 (sulfate transporter)%2C member 1%2C transcript variant X8;transcript_id=XM_030254414.1;extra_copy_number=0
CM058245.1	Liftoff	exon	110204528	110204698	.	-	.	ID=exon-XM_030254414.1-2;Parent=rna-XM_030254414.1;Dbxref=GeneID:231583,GenBank:XM_030254414.1,MGI:MGI:2385894;gbkey=mRNA;gene=Slc26a1;product=solute carrier family 26 (sulfate transporter)%2C member 1%2C transcript variant X8;transcript_id=XM_030254414.1;extra_copy_number=0
CM058245.1	Liftoff	exon	110204890	110204979	.	-	.	ID=exon-XM_030254414.1-1;Parent=rna-XM_030254414.1;Dbxref=GeneID:231583,GenBank:XM_030254414.1,MGI:MGI:2385894;gbkey=mRNA;gene=Slc26a1;product=solute carrier family 26 (sulfate transporter)%2C member 1%2C transcript variant X8;transcript_id=XM_030254414.1;extra_copy_number=0
CM058245.1	Liftoff	CDS	110197959	110199482	.	-	.	ID=cds-XP_030110274.1;Parent=rna-XM_030254414.1;Dbxref=GeneID:231583,GenBank:XP_030110274.1,MGI:MGI:2385894;Name=XP_030110274.1;gbkey=CDS;gene=Slc26a1;product=sulfate anion transporter 1 isoform X1;protein_id=XP_030110274.1;extra_copy_number=0
CM058245.1	Liftoff	CDS	110200173	110200763	.	-	.	ID=cds-XP_030110274.1;Parent=rna-XM_030254414.1;Dbxref=GeneID:231583,GenBank:XP_030110274.1,MGI:MGI:2385894;Name=XP_030110274.1;gbkey=CDS;gene=Slc26a1;product=sulfate anion transporter 1 isoform X1;protein_id=XP_030110274.1;extra_copy_number=0
CM058245.1	Liftoff	mRNA	110196712	110205121	.	-	.	ID=rna-XM_036165081.1;Parent=gene-Slc26a1;Dbxref=GeneID:231583,GenBank:XM_036165081.1,MGI:MGI:2385894;Name=XM_036165081.1;gbkey=mRNA;gene=Slc26a1;model_evidence=Supporting evidence includes similarity to: 6 mRNAs%2C 12 ESTs%2C 9 Proteins%2C 75 long SRA reads%2C and 97%25 coverage of the annotated genomic feature by RNAseq alignments%2C including 5 samples with support for all annotated introns;product=solute carrier family 26 (sulfate transporter)%2C member 1%2C transcript variant X2;transcript_id=XM_036165081.1;matches_ref_protein=True;valid_ORF=True;extra_copy_number=0
CM058245.1	Liftoff	exon	110196712	110199482	.	-	.	ID=exon-XM_036165081.1-7;Parent=rna-XM_036165081.1;Dbxref=GeneID:231583,GenBank:XM_036165081.1,MGI:MGI:2385894;gbkey=mRNA;gene=Slc26a1;product=solute carrier family 26 (sulfate transporter)%2C member 1%2C transcript variant X2;transcript_id=XM_036165081.1;extra_copy_number=0
CM058245.1	Liftoff	exon	110200173	110200790	.	-	.	ID=exon-XM_036165081.1-6;Parent=rna-XM_036165081.1;Dbxref=GeneID:231583,GenBank:XM_036165081.1,MGI:MGI:2385894;gbkey=mRNA;gene=Slc26a1;product=solute carrier family 26 (sulfate transporter)%2C member 1%2C transcript variant X2;transcript_id=XM_036165081.1;extra_copy_number=0
CM058245.1	Liftoff	exon	110201981	110202107	.	-	.	ID=exon-XM_036165081.1-5;Parent=rna-XM_036165081.1;Dbxref=GeneID:231583,GenBank:XM_036165081.1,MGI:MGI:2385894;gbkey=mRNA;gene=Slc26a1;product=solute carrier family 26 (sulfate transporter)%2C member 1%2C transcript variant X2;transcript_id=XM_036165081.1;extra_copy_number=0
CM058245.1	Liftoff	exon	110202197	110202404	.	-	.	ID=exon-XM_036165081.1-4;Parent=rna-XM_036165081.1;Dbxref=GeneID:231583,GenBank:XM_036165081.1,MGI:MGI:2385894;gbkey=mRNA;gene=Slc26a1;product=solute carrier family 26 (sulfate transporter)%2C member 1%2C transcript variant X2;transcript_id=XM_036165081.1;extra_copy_number=0
CM058245.1	Liftoff	exon	110203730	110204052	.	-	.	ID=exon-XM_036165081.1-3;Parent=rna-XM_036165081.1;Dbxref=GeneID:231583,GenBank:XM_036165081.1,MGI:MGI:2385894;gbkey=mRNA;gene=Slc26a1;product=solute carrier family 26 (sulfate transporter)%2C member 1%2C transcript variant X2;transcript_id=XM_036165081.1;extra_copy_number=0
CM058245.1	Liftoff	exon	110204528	110204698	.	-	.	ID=exon-XM_036165081.1-2;Parent=rna-XM_036165081.1;Dbxref=GeneID:231583,GenBank:XM_036165081.1,MGI:MGI:2385894;gbkey=mRNA;gene=Slc26a1;product=solute carrier family 26 (sulfate transporter)%2C member 1%2C transcript variant X2;transcript_id=XM_036165081.1;extra_copy_number=0
CM058245.1	Liftoff	exon	110204890	110205121	.	-	.	ID=exon-XM_036165081.1-1;Parent=rna-XM_036165081.1;Dbxref=GeneID:231583,GenBank:XM_036165081.1,MGI:MGI:2385894;gbkey=mRNA;gene=Slc26a1;product=solute carrier family 26 (sulfate transporter)%2C member 1%2C transcript variant X2;transcript_id=XM_036165081.1;extra_copy_number=0
CM058245.1	Liftoff	CDS	110197959	110199482	.	-	.	ID=cds-XP_036020974.1;Parent=rna-XM_036165081.1;Dbxref=GeneID:231583,GenBank:XP_036020974.1,MGI:MGI:2385894;Name=XP_036020974.1;gbkey=CDS;gene=Slc26a1;product=sulfate anion transporter 1 isoform X1;protein_id=XP_036020974.1;extra_copy_number=0
CM058245.1	Liftoff	CDS	110200173	110200763	.	-	.	ID=cds-XP_036020974.1;Parent=rna-XM_036165081.1;Dbxref=GeneID:231583,GenBank:XP_036020974.1,MGI:MGI:2385894;Name=XP_036020974.1;gbkey=CDS;gene=Slc26a1;product=sulfate anion transporter 1 isoform X1;protein_id=XP_036020974.1;extra_copy_number=0
CM058245.1	Liftoff	mRNA	110196712	110202912	.	-	.	ID=rna-XM_036165082.1;Parent=gene-Slc26a1;Dbxref=GeneID:231583,GenBank:XM_036165082.1,MGI:MGI:2385894;Name=XM_036165082.1;gbkey=mRNA;gene=Slc26a1;model_evidence=Supporting evidence includes similarity to: 6 mRNAs%2C 11 ESTs%2C 9 Proteins%2C 74 long SRA reads%2C and 100%25 coverage of the annotated genomic feature by RNAseq alignments%2C including 19 samples with support for all annotated introns;product=solute carrier family 26 (sulfate transporter)%2C member 1%2C transcript variant X6;transcript_id=XM_036165082.1;matches_ref_protein=True;valid_ORF=True;extra_copy_number=0
CM058245.1	Liftoff	exon	110196712	110199482	.	-	.	ID=exon-XM_036165082.1-4;Parent=rna-XM_036165082.1;Dbxref=GeneID:231583,GenBank:XM_036165082.1,MGI:MGI:2385894;gbkey=mRNA;gene=Slc26a1;product=solute carrier family 26 (sulfate transporter)%2C member 1%2C transcript variant X6;transcript_id=XM_036165082.1;extra_copy_number=0
CM058245.1	Liftoff	exon	110200173	110200790	.	-	.	ID=exon-XM_036165082.1-3;Parent=rna-XM_036165082.1;Dbxref=GeneID:231583,GenBank:XM_036165082.1,MGI:MGI:2385894;gbkey=mRNA;gene=Slc26a1;product=solute carrier family 26 (sulfate transporter)%2C member 1%2C transcript variant X6;transcript_id=XM_036165082.1;extra_copy_number=0
CM058245.1	Liftoff	exon	110201981	110202107	.	-	.	ID=exon-XM_036165082.1-2;Parent=rna-XM_036165082.1;Dbxref=GeneID:231583,GenBank:XM_036165082.1,MGI:MGI:2385894;gbkey=mRNA;gene=Slc26a1;product=solute carrier family 26 (sulfate transporter)%2C member 1%2C transcript variant X6;transcript_id=XM_036165082.1;extra_copy_number=0
CM058245.1	Liftoff	exon	110202197	110202912	.	-	.	ID=exon-XM_036165082.1-1;Parent=rna-XM_036165082.1;Dbxref=GeneID:231583,GenBank:XM_036165082.1,MGI:MGI:2385894;gbkey=mRNA;gene=Slc26a1;product=solute carrier family 26 (sulfate transporter)%2C member 1%2C transcript variant X6;transcript_id=XM_036165082.1;extra_copy_number=0
CM058245.1	Liftoff	CDS	110197959	110199482	.	-	.	ID=cds-XP_036020975.1;Parent=rna-XM_036165082.1;Dbxref=GeneID:231583,GenBank:XP_036020975.1,MGI:MGI:2385894;Name=XP_036020975.1;gbkey=CDS;gene=Slc26a1;product=sulfate anion transporter 1 isoform X1;protein_id=XP_036020975.1;extra_copy_number=0
CM058245.1	Liftoff	CDS	110200173	110200763	.	-	.	ID=cds-XP_036020975.1;Parent=rna-XM_036165082.1;Dbxref=GeneID:231583,GenBank:XP_036020975.1,MGI:MGI:2385894;Name=XP_036020975.1;gbkey=CDS;gene=Slc26a1;product=sulfate anion transporter 1 isoform X1;protein_id=XP_036020975.1;extra_copy_number=0
CM058245.1	Liftoff	gene	110210644	110220807	.	-	.	ID=gene-Gm42151;Dbxref=GeneID:105246959,MGI:MGI:5625036;Name=Gm42151;description=predicted gene%2C 42151;gbkey=Gene;gene=Gm42151;gene_biotype=lncRNA;coverage=1.0;sequence_ID=1.0;extra_copy_number=0;copy_num_ID=gene-Gm42151_0
CM058245.1	Liftoff	lnc_RNA	110210644	110220807	.	-	.	ID=rna-NR_168909.1;Parent=gene-Gm42151;Dbxref=GeneID:105246959,GenBank:NR_168909.1,MGI:MGI:5625036;Name=NR_168909.1;gbkey=ncRNA;gene=Gm42151;product=predicted gene%2C 42151%2C transcript variant 2;transcript_id=NR_168909.1;extra_copy_number=0
CM058245.1	Liftoff	exon	110210644	110211034	.	-	.	ID=exon-NR_168909.1-3;Parent=rna-NR_168909.1;Dbxref=GeneID:105246959,GenBank:NR_168909.1,MGI:MGI:5625036;gbkey=ncRNA;gene=Gm42151;product=predicted gene%2C 42151%2C transcript variant 2;transcript_id=NR_168909.1;extra_copy_number=0
CM058245.1	Liftoff	exon	110218081	110218173	.	-	.	ID=exon-NR_168909.1-2;Parent=rna-NR_168909.1;Dbxref=GeneID:105246959,GenBank:NR_168909.1,MGI:MGI:5625036;gbkey=ncRNA;gene=Gm42151;product=predicted gene%2C 42151%2C transcript variant 2;transcript_id=NR_168909.1;extra_copy_number=0
CM058245.1	Liftoff	exon	110220577	110220807	.	-	.	ID=exon-NR_168909.1-1;Parent=rna-NR_168909.1;Dbxref=GeneID:105246959,GenBank:NR_168909.1,MGI:MGI:5625036;gbkey=ncRNA;gene=Gm42151;product=predicted gene%2C 42151%2C transcript variant 2;transcript_id=NR_168909.1;extra_copy_number=0
CM058245.1	Liftoff	lnc_RNA	110210644	110220807	.	-	.	ID=rna-NR_168910.1;Parent=gene-Gm42151;Dbxref=GeneID:105246959,GenBank:NR_168910.1,MGI:MGI:5625036;Name=NR_168910.1;gbkey=ncRNA;gene=Gm42151;product=predicted gene%2C 42151%2C transcript variant 3;transcript_id=NR_168910.1;extra_copy_number=0
CM058245.1	Liftoff	exon	110210644	110211034	.	-	.	ID=exon-NR_168910.1-2;Parent=rna-NR_168910.1;Dbxref=GeneID:105246959,GenBank:NR_168910.1,MGI:MGI:5625036;gbkey=ncRNA;gene=Gm42151;product=predicted gene%2C 42151%2C transcript variant 3;transcript_id=NR_168910.1;extra_copy_number=0
CM058245.1	Liftoff	exon	110220577	110220807	.	-	.	ID=exon-NR_168910.1-1;Parent=rna-NR_168910.1;Dbxref=GeneID:105246959,GenBank:NR_168910.1,MGI:MGI:5625036;gbkey=ncRNA;gene=Gm42151;product=predicted gene%2C 42151%2C transcript variant 3;transcript_id=NR_168910.1;extra_copy_number=0
CM058245.1	Liftoff	lnc_RNA	110217207	110220807	.	-	.	ID=rna-NR_168908.1;Parent=gene-Gm42151;Dbxref=GeneID:105246959,GenBank:NR_168908.1,MGI:MGI:5625036;Name=NR_168908.1;gbkey=ncRNA;gene=Gm42151;product=predicted gene%2C 42151%2C transcript variant 1;transcript_id=NR_168908.1;extra_copy_number=0
CM058245.1	Liftoff	exon	110217207	110218173	.	-	.	ID=exon-NR_168908.1-2;Parent=rna-NR_168908.1;Dbxref=GeneID:105246959,GenBank:NR_168908.1,MGI:MGI:5625036;gbkey=ncRNA;gene=Gm42151;product=predicted gene%2C 42151%2C transcript variant 1;transcript_id=NR_168908.1;extra_copy_number=0
CM058245.1	Liftoff	exon	110220577	110220807	.	-	.	ID=exon-NR_168908.1-1;Parent=rna-NR_168908.1;Dbxref=GeneID:105246959,GenBank:NR_168908.1,MGI:MGI:5625036;gbkey=ncRNA;gene=Gm42151;product=predicted gene%2C 42151%2C transcript variant 1;transcript_id=NR_168908.1;extra_copy_number=0
CM058245.1	Liftoff	gene	110220926	110233692	.	+	.	ID=gene-Fgfrl1;Dbxref=GeneID:116701,MGI:MGI:2150920;Name=Fgfrl1;description=fibroblast growth factor receptor-like 1;gbkey=Gene;gene=Fgfrl1;gene_biotype=protein_coding;gene_synonym=FGFR5,FGFR5beta,FGFR5gamma;coverage=1.0;sequence_ID=1.0;valid_ORFs=4;extra_copy_number=0;copy_num_ID=gene-Fgfrl1_0
CM058245.1	Liftoff	mRNA	110220926	110233692	.	+	.	ID=rna-XM_036164742.1;Parent=gene-Fgfrl1;Dbxref=GeneID:116701,GenBank:XM_036164742.1,MGI:MGI:2150920;Name=XM_036164742.1;gbkey=mRNA;gene=Fgfrl1;model_evidence=Supporting evidence includes similarity to: 5 ESTs%2C 1 Protein%2C 331 long SRA reads%2C and 100%25 coverage of the annotated genomic feature by RNAseq alignments%2C including 34 samples with support for all annotated introns;product=fibroblast growth factor receptor-like 1%2C transcript variant X2;transcript_id=XM_036164742.1;matches_ref_protein=True;valid_ORF=True;extra_copy_number=0
CM058245.1	Liftoff	exon	110220926	110221273	.	+	.	ID=exon-XM_036164742.1-1;Parent=rna-XM_036164742.1;Dbxref=GeneID:116701,GenBank:XM_036164742.1,MGI:MGI:2150920;gbkey=mRNA;gene=Fgfrl1;product=fibroblast growth factor receptor-like 1%2C transcript variant X2;transcript_id=XM_036164742.1;extra_copy_number=0
CM058245.1	Liftoff	exon	110221779	110221859	.	+	.	ID=exon-XM_036164742.1-2;Parent=rna-XM_036164742.1;Dbxref=GeneID:116701,GenBank:XM_036164742.1,MGI:MGI:2150920;gbkey=mRNA;gene=Fgfrl1;product=fibroblast growth factor receptor-like 1%2C transcript variant X2;transcript_id=XM_036164742.1;extra_copy_number=0
CM058245.1	Liftoff	exon	110231409	110231489	.	+	.	ID=exon-XM_036164742.1-3;Parent=rna-XM_036164742.1;Dbxref=GeneID:116701,GenBank:XM_036164742.1,MGI:MGI:2150920;gbkey=mRNA;gene=Fgfrl1;product=fibroblast growth factor receptor-like 1%2C transcript variant X2;transcript_id=XM_036164742.1;extra_copy_number=0
CM058245.1	Liftoff	exon	110231597	110231881	.	+	.	ID=exon-XM_036164742.1-4;Parent=rna-XM_036164742.1;Dbxref=GeneID:116701,GenBank:XM_036164742.1,MGI:MGI:2150920;gbkey=mRNA;gene=Fgfrl1;product=fibroblast growth factor receptor-like 1%2C transcript variant X2;transcript_id=XM_036164742.1;extra_copy_number=0
CM058245.1	Liftoff	exon	110231961	110232314	.	+	.	ID=exon-XM_036164742.1-5;Parent=rna-XM_036164742.1;Dbxref=GeneID:116701,GenBank:XM_036164742.1,MGI:MGI:2150920;gbkey=mRNA;gene=Fgfrl1;product=fibroblast growth factor receptor-like 1%2C transcript variant X2;transcript_id=XM_036164742.1;extra_copy_number=0
CM058245.1	Liftoff	exon	110232558	110233692	.	+	.	ID=exon-XM_036164742.1-6;Parent=rna-XM_036164742.1;Dbxref=GeneID:116701,GenBank:XM_036164742.1,MGI:MGI:2150920;gbkey=mRNA;gene=Fgfrl1;product=fibroblast growth factor receptor-like 1%2C transcript variant X2;transcript_id=XM_036164742.1;extra_copy_number=0
CM058245.1	Liftoff	CDS	110221793	110221859	.	+	.	ID=cds-XP_036020635.1;Parent=rna-XM_036164742.1;Dbxref=GeneID:116701,GenBank:XP_036020635.1,MGI:MGI:2150920;Name=XP_036020635.1;gbkey=CDS;gene=Fgfrl1;product=fibroblast growth factor receptor-like 1 isoform X2;protein_id=XP_036020635.1;extra_copy_number=0
CM058245.1	Liftoff	CDS	110231409	110231489	.	+	.	ID=cds-XP_036020635.1;Parent=rna-XM_036164742.1;Dbxref=GeneID:116701,GenBank:XP_036020635.1,MGI:MGI:2150920;Name=XP_036020635.1;gbkey=CDS;gene=Fgfrl1;product=fibroblast growth factor receptor-like 1 isoform X2;protein_id=XP_036020635.1;extra_copy_number=0
CM058245.1	Liftoff	CDS	110231597	110231881	.	+	.	ID=cds-XP_036020635.1;Parent=rna-XM_036164742.1;Dbxref=GeneID:116701,GenBank:XP_036020635.1,MGI:MGI:2150920;Name=XP_036020635.1;gbkey=CDS;gene=Fgfrl1;product=fibroblast growth factor receptor-like 1 isoform X2;protein_id=XP_036020635.1;extra_copy_number=0
CM058245.1	Liftoff	CDS	110231961	110232314	.	+	.	ID=cds-XP_036020635.1;Parent=rna-XM_036164742.1;Dbxref=GeneID:116701,GenBank:XP_036020635.1,MGI:MGI:2150920;Name=XP_036020635.1;gbkey=CDS;gene=Fgfrl1;product=fibroblast growth factor receptor-like 1 isoform X2;protein_id=XP_036020635.1;extra_copy_number=0
CM058245.1	Liftoff	CDS	110232558	110233087	.	+	.	ID=cds-XP_036020635.1;Parent=rna-XM_036164742.1;Dbxref=GeneID:116701,GenBank:XP_036020635.1,MGI:MGI:2150920;Name=XP_036020635.1;gbkey=CDS;gene=Fgfrl1;product=fibroblast growth factor receptor-like 1 isoform X2;protein_id=XP_036020635.1;extra_copy_number=0
CM058245.1	Liftoff	mRNA	110220938	110233692	.	+	.	ID=rna-XM_017320618.2;Parent=gene-Fgfrl1;Dbxref=GeneID:116701,GenBank:XM_017320618.2,MGI:MGI:2150920;Name=XM_017320618.2;gbkey=mRNA;gene=Fgfrl1;model_evidence=Supporting evidence includes similarity to: 10 ESTs%2C 2 Proteins%2C 358 long SRA reads%2C and 100%25 coverage of the annotated genomic feature by RNAseq alignments%2C including 44 samples with support for all annotated introns;product=fibroblast growth factor receptor-like 1%2C transcript variant X1;transcript_id=XM_017320618.2;matches_ref_protein=True;valid_ORF=True;extra_copy_number=0
CM058245.1	Liftoff	exon	110220938	110221273	.	+	.	ID=exon-XM_017320618.2-1;Parent=rna-XM_017320618.2;Dbxref=GeneID:116701,GenBank:XM_017320618.2,MGI:MGI:2150920;gbkey=mRNA;gene=Fgfrl1;product=fibroblast growth factor receptor-like 1%2C transcript variant X1;transcript_id=XM_017320618.2;extra_copy_number=0
CM058245.1	Liftoff	exon	110221779	110221859	.	+	.	ID=exon-XM_017320618.2-2;Parent=rna-XM_017320618.2;Dbxref=GeneID:116701,GenBank:XM_017320618.2,MGI:MGI:2150920;gbkey=mRNA;gene=Fgfrl1;product=fibroblast growth factor receptor-like 1%2C transcript variant X1;transcript_id=XM_017320618.2;extra_copy_number=0
CM058245.1	Liftoff	exon	110230028	110230300	.	+	.	ID=exon-XM_017320618.2-3;Parent=rna-XM_017320618.2;Dbxref=GeneID:116701,GenBank:XM_017320618.2,MGI:MGI:2150920;gbkey=mRNA;gene=Fgfrl1;product=fibroblast growth factor receptor-like 1%2C transcript variant X1;transcript_id=XM_017320618.2;extra_copy_number=0
CM058245.1	Liftoff	exon	110231409	110231489	.	+	.	ID=exon-XM_017320618.2-4;Parent=rna-XM_017320618.2;Dbxref=GeneID:116701,GenBank:XM_017320618.2,MGI:MGI:2150920;gbkey=mRNA;gene=Fgfrl1;product=fibroblast growth factor receptor-like 1%2C transcript variant X1;transcript_id=XM_017320618.2;extra_copy_number=0
CM058245.1	Liftoff	exon	110231597	110231881	.	+	.	ID=exon-XM_017320618.2-5;Parent=rna-XM_017320618.2;Dbxref=GeneID:116701,GenBank:XM_017320618.2,MGI:MGI:2150920;gbkey=mRNA;gene=Fgfrl1;product=fibroblast growth factor receptor-like 1%2C transcript variant X1;transcript_id=XM_017320618.2;extra_copy_number=0
CM058245.1	Liftoff	exon	110231961	110232314	.	+	.	ID=exon-XM_017320618.2-6;Parent=rna-XM_017320618.2;Dbxref=GeneID:116701,GenBank:XM_017320618.2,MGI:MGI:2150920;gbkey=mRNA;gene=Fgfrl1;product=fibroblast growth factor receptor-like 1%2C transcript variant X1;transcript_id=XM_017320618.2;extra_copy_number=0
CM058245.1	Liftoff	exon	110232558	110233692	.	+	.	ID=exon-XM_017320618.2-7;Parent=rna-XM_017320618.2;Dbxref=GeneID:116701,GenBank:XM_017320618.2,MGI:MGI:2150920;gbkey=mRNA;gene=Fgfrl1;product=fibroblast growth factor receptor-like 1%2C transcript variant X1;transcript_id=XM_017320618.2;extra_copy_number=0
CM058245.1	Liftoff	CDS	110221793	110221859	.	+	.	ID=cds-XP_017176107.1;Parent=rna-XM_017320618.2;Dbxref=GeneID:116701,GenBank:XP_017176107.1,MGI:MGI:2150920;Name=XP_017176107.1;gbkey=CDS;gene=Fgfrl1;product=fibroblast growth factor receptor-like 1 isoform X1;protein_id=XP_017176107.1;extra_copy_number=0
CM058245.1	Liftoff	CDS	110230028	110230300	.	+	.	ID=cds-XP_017176107.1;Parent=rna-XM_017320618.2;Dbxref=GeneID:116701,GenBank:XP_017176107.1,MGI:MGI:2150920;Name=XP_017176107.1;gbkey=CDS;gene=Fgfrl1;product=fibroblast growth factor receptor-like 1 isoform X1;protein_id=XP_017176107.1;extra_copy_number=0
CM058245.1	Liftoff	CDS	110231409	110231489	.	+	.	ID=cds-XP_017176107.1;Parent=rna-XM_017320618.2;Dbxref=GeneID:116701,GenBank:XP_017176107.1,MGI:MGI:2150920;Name=XP_017176107.1;gbkey=CDS;gene=Fgfrl1;product=fibroblast growth factor receptor-like 1 isoform X1;protein_id=XP_017176107.1;extra_copy_number=0
CM058245.1	Liftoff	CDS	110231597	110231881	.	+	.	ID=cds-XP_017176107.1;Parent=rna-XM_017320618.2;Dbxref=GeneID:116701,GenBank:XP_017176107.1,MGI:MGI:2150920;Name=XP_017176107.1;gbkey=CDS;gene=Fgfrl1;product=fibroblast growth factor receptor-like 1 isoform X1;protein_id=XP_017176107.1;extra_copy_number=0
CM058245.1	Liftoff	CDS	110231961	110232314	.	+	.	ID=cds-XP_017176107.1;Parent=rna-XM_017320618.2;Dbxref=GeneID:116701,GenBank:XP_017176107.1,MGI:MGI:2150920;Name=XP_017176107.1;gbkey=CDS;gene=Fgfrl1;product=fibroblast growth factor receptor-like 1 isoform X1;protein_id=XP_017176107.1;extra_copy_number=0
CM058245.1	Liftoff	CDS	110232558	110233087	.	+	.	ID=cds-XP_017176107.1;Parent=rna-XM_017320618.2;Dbxref=GeneID:116701,GenBank:XP_017176107.1,MGI:MGI:2150920;Name=XP_017176107.1;gbkey=CDS;gene=Fgfrl1;product=fibroblast growth factor receptor-like 1 isoform X1;protein_id=XP_017176107.1;extra_copy_number=0
CM058245.1	Liftoff	mRNA	110220970	110233692	.	+	.	ID=rna-NM_001164259.1;Parent=gene-Fgfrl1;Dbxref=GeneID:116701,GenBank:NM_001164259.1,MGI:MGI:2150920;Name=NM_001164259.1;gbkey=mRNA;gene=Fgfrl1;product=fibroblast growth factor receptor-like 1%2C transcript variant 2;transcript_id=NM_001164259.1;matches_ref_protein=True;valid_ORF=True;extra_copy_number=0
CM058245.1	Liftoff	exon	110220970	110221273	.	+	.	ID=exon-NM_001164259.1-1;Parent=rna-NM_001164259.1;Dbxref=GeneID:116701,GenBank:NM_001164259.1,MGI:MGI:2150920;gbkey=mRNA;gene=Fgfrl1;product=fibroblast growth factor receptor-like 1%2C transcript variant 2;transcript_id=NM_001164259.1;extra_copy_number=0
CM058245.1	Liftoff	exon	110221636	110221859	.	+	.	ID=exon-NM_001164259.1-2;Parent=rna-NM_001164259.1;Dbxref=GeneID:116701,GenBank:NM_001164259.1,MGI:MGI:2150920;gbkey=mRNA;gene=Fgfrl1;product=fibroblast growth factor receptor-like 1%2C transcript variant 2;transcript_id=NM_001164259.1;extra_copy_number=0
CM058245.1	Liftoff	exon	110231409	110231489	.	+	.	ID=exon-NM_001164259.1-3;Parent=rna-NM_001164259.1;Dbxref=GeneID:116701,GenBank:NM_001164259.1,MGI:MGI:2150920;gbkey=mRNA;gene=Fgfrl1;product=fibroblast growth factor receptor-like 1%2C transcript variant 2;transcript_id=NM_001164259.1;extra_copy_number=0
CM058245.1	Liftoff	exon	110231597	110231881	.	+	.	ID=exon-NM_001164259.1-4;Parent=rna-NM_001164259.1;Dbxref=GeneID:116701,GenBank:NM_001164259.1,MGI:MGI:2150920;gbkey=mRNA;gene=Fgfrl1;product=fibroblast growth factor receptor-like 1%2C transcript variant 2;transcript_id=NM_001164259.1;extra_copy_number=0
CM058245.1	Liftoff	exon	110231961	110232314	.	+	.	ID=exon-NM_001164259.1-5;Parent=rna-NM_001164259.1;Dbxref=GeneID:116701,GenBank:NM_001164259.1,MGI:MGI:2150920;gbkey=mRNA;gene=Fgfrl1;product=fibroblast growth factor receptor-like 1%2C transcript variant 2;transcript_id=NM_001164259.1;extra_copy_number=0
CM058245.1	Liftoff	exon	110232558	110233692	.	+	.	ID=exon-NM_001164259.1-6;Parent=rna-NM_001164259.1;Dbxref=GeneID:116701,GenBank:NM_001164259.1,MGI:MGI:2150920;gbkey=mRNA;gene=Fgfrl1;product=fibroblast growth factor receptor-like 1%2C transcript variant 2;transcript_id=NM_001164259.1;extra_copy_number=0
CM058245.1	Liftoff	CDS	110221793	110221859	.	+	.	ID=cds-NP_001157731.1;Parent=rna-NM_001164259.1;Dbxref=CCDS:CCDS51592.1,GeneID:116701,GenBank:NP_001157731.1,MGI:MGI:2150920;Name=NP_001157731.1;Note=isoform 2 precursor is encoded by transcript variant 2;gbkey=CDS;gene=Fgfrl1;product=fibroblast growth factor receptor-like 1 isoform 2 precursor;protein_id=NP_001157731.1;extra_copy_number=0
CM058245.1	Liftoff	CDS	110231409	110231489	.	+	.	ID=cds-NP_001157731.1;Parent=rna-NM_001164259.1;Dbxref=CCDS:CCDS51592.1,GeneID:116701,GenBank:NP_001157731.1,MGI:MGI:2150920;Name=NP_001157731.1;Note=isoform 2 precursor is encoded by transcript variant 2;gbkey=CDS;gene=Fgfrl1;product=fibroblast growth factor receptor-like 1 isoform 2 precursor;protein_id=NP_001157731.1;extra_copy_number=0
CM058245.1	Liftoff	CDS	110231597	110231881	.	+	.	ID=cds-NP_001157731.1;Parent=rna-NM_001164259.1;Dbxref=CCDS:CCDS51592.1,GeneID:116701,GenBank:NP_001157731.1,MGI:MGI:2150920;Name=NP_001157731.1;Note=isoform 2 precursor is encoded by transcript variant 2;gbkey=CDS;gene=Fgfrl1;product=fibroblast growth factor receptor-like 1 isoform 2 precursor;protein_id=NP_001157731.1;extra_copy_number=0
CM058245.1	Liftoff	CDS	110231961	110232314	.	+	.	ID=cds-NP_001157731.1;Parent=rna-NM_001164259.1;Dbxref=CCDS:CCDS51592.1,GeneID:116701,GenBank:NP_001157731.1,MGI:MGI:2150920;Name=NP_001157731.1;Note=isoform 2 precursor is encoded by transcript variant 2;gbkey=CDS;gene=Fgfrl1;product=fibroblast growth factor receptor-like 1 isoform 2 precursor;protein_id=NP_001157731.1;extra_copy_number=0
CM058245.1	Liftoff	CDS	110232558	110233087	.	+	.	ID=cds-NP_001157731.1;Parent=rna-NM_001164259.1;Dbxref=CCDS:CCDS51592.1,GeneID:116701,GenBank:NP_001157731.1,MGI:MGI:2150920;Name=NP_001157731.1;Note=isoform 2 precursor is encoded by transcript variant 2;gbkey=CDS;gene=Fgfrl1;product=fibroblast growth factor receptor-like 1 isoform 2 precursor;protein_id=NP_001157731.1;extra_copy_number=0
CM058245.1	Liftoff	mRNA	110220970	110233692	.	+	.	ID=rna-NM_054071.2;Parent=gene-Fgfrl1;Dbxref=GeneID:116701,GenBank:NM_054071.2,MGI:MGI:2150920;Name=NM_054071.2;gbkey=mRNA;gene=Fgfrl1;product=fibroblast growth factor receptor-like 1%2C transcript variant 1;tag=RefSeq Select;transcript_id=NM_054071.2;matches_ref_protein=True;valid_ORF=True;extra_copy_number=0
CM058245.1	Liftoff	exon	110220970	110221273	.	+	.	ID=exon-NM_054071.2-1;Parent=rna-NM_054071.2;Dbxref=GeneID:116701,GenBank:NM_054071.2,MGI:MGI:2150920;gbkey=mRNA;gene=Fgfrl1;product=fibroblast growth factor receptor-like 1%2C transcript variant 1;tag=RefSeq Select;transcript_id=NM_054071.2;extra_copy_number=0
CM058245.1	Liftoff	exon	110221636	110221859	.	+	.	ID=exon-NM_054071.2-2;Parent=rna-NM_054071.2;Dbxref=GeneID:116701,GenBank:NM_054071.2,MGI:MGI:2150920;gbkey=mRNA;gene=Fgfrl1;product=fibroblast growth factor receptor-like 1%2C transcript variant 1;tag=RefSeq Select;transcript_id=NM_054071.2;extra_copy_number=0
CM058245.1	Liftoff	exon	110230028	110230300	.	+	.	ID=exon-NM_054071.2-3;Parent=rna-NM_054071.2;Dbxref=GeneID:116701,GenBank:NM_054071.2,MGI:MGI:2150920;gbkey=mRNA;gene=Fgfrl1;product=fibroblast growth factor receptor-like 1%2C transcript variant 1;tag=RefSeq Select;transcript_id=NM_054071.2;extra_copy_number=0
CM058245.1	Liftoff	exon	110231409	110231489	.	+	.	ID=exon-NM_054071.2-4;Parent=rna-NM_054071.2;Dbxref=GeneID:116701,GenBank:NM_054071.2,MGI:MGI:2150920;gbkey=mRNA;gene=Fgfrl1;product=fibroblast growth factor receptor-like 1%2C transcript variant 1;tag=RefSeq Select;transcript_id=NM_054071.2;extra_copy_number=0
CM058245.1	Liftoff	exon	110231597	110231881	.	+	.	ID=exon-NM_054071.2-5;Parent=rna-NM_054071.2;Dbxref=GeneID:116701,GenBank:NM_054071.2,MGI:MGI:2150920;gbkey=mRNA;gene=Fgfrl1;product=fibroblast growth factor receptor-like 1%2C transcript variant 1;tag=RefSeq Select;transcript_id=NM_054071.2;extra_copy_number=0
CM058245.1	Liftoff	exon	110231961	110232314	.	+	.	ID=exon-NM_054071.2-6;Parent=rna-NM_054071.2;Dbxref=GeneID:116701,GenBank:NM_054071.2,MGI:MGI:2150920;gbkey=mRNA;gene=Fgfrl1;product=fibroblast growth factor receptor-like 1%2C transcript variant 1;tag=RefSeq Select;transcript_id=NM_054071.2;extra_copy_number=0
CM058245.1	Liftoff	exon	110232558	110233692	.	+	.	ID=exon-NM_054071.2-7;Parent=rna-NM_054071.2;Dbxref=GeneID:116701,GenBank:NM_054071.2,MGI:MGI:2150920;gbkey=mRNA;gene=Fgfrl1;product=fibroblast growth factor receptor-like 1%2C transcript variant 1;tag=RefSeq Select;transcript_id=NM_054071.2;extra_copy_number=0
CM058245.1	Liftoff	CDS	110221793	110221859	.	+	.	ID=cds-NP_473412.1;Parent=rna-NM_054071.2;Dbxref=CCDS:CCDS19518.1,GeneID:116701,GenBank:NP_473412.1,MGI:MGI:2150920;Name=NP_473412.1;Note=isoform 1 precursor is encoded by transcript variant 1;gbkey=CDS;gene=Fgfrl1;product=fibroblast growth factor receptor-like 1 isoform 1 precursor;protein_id=NP_473412.1;tag=RefSeq Select;extra_copy_number=0
CM058245.1	Liftoff	CDS	110230028	110230300	.	+	.	ID=cds-NP_473412.1;Parent=rna-NM_054071.2;Dbxref=CCDS:CCDS19518.1,GeneID:116701,GenBank:NP_473412.1,MGI:MGI:2150920;Name=NP_473412.1;Note=isoform 1 precursor is encoded by transcript variant 1;gbkey=CDS;gene=Fgfrl1;product=fibroblast growth factor receptor-like 1 isoform 1 precursor;protein_id=NP_473412.1;tag=RefSeq Select;extra_copy_number=0
CM058245.1	Liftoff	CDS	110231409	110231489	.	+	.	ID=cds-NP_473412.1;Parent=rna-NM_054071.2;Dbxref=CCDS:CCDS19518.1,GeneID:116701,GenBank:NP_473412.1,MGI:MGI:2150920;Name=NP_473412.1;Note=isoform 1 precursor is encoded by transcript variant 1;gbkey=CDS;gene=Fgfrl1;product=fibroblast growth factor receptor-like 1 isoform 1 precursor;protein_id=NP_473412.1;tag=RefSeq Select;extra_copy_number=0
CM058245.1	Liftoff	CDS	110231597	110231881	.	+	.	ID=cds-NP_473412.1;Parent=rna-NM_054071.2;Dbxref=CCDS:CCDS19518.1,GeneID:116701,GenBank:NP_473412.1,MGI:MGI:2150920;Name=NP_473412.1;Note=isoform 1 precursor is encoded by transcript variant 1;gbkey=CDS;gene=Fgfrl1;product=fibroblast growth factor receptor-like 1 isoform 1 precursor;protein_id=NP_473412.1;tag=RefSeq Select;extra_copy_number=0
CM058245.1	Liftoff	CDS	110231961	110232314	.	+	.	ID=cds-NP_473412.1;Parent=rna-NM_054071.2;Dbxref=CCDS:CCDS19518.1,GeneID:116701,GenBank:NP_473412.1,MGI:MGI:2150920;Name=NP_473412.1;Note=isoform 1 precursor is encoded by transcript variant 1;gbkey=CDS;gene=Fgfrl1;product=fibroblast growth factor receptor-like 1 isoform 1 precursor;protein_id=NP_473412.1;tag=RefSeq Select;extra_copy_number=0
CM058245.1	Liftoff	CDS	110232558	110233087	.	+	.	ID=cds-NP_473412.1;Parent=rna-NM_054071.2;Dbxref=CCDS:CCDS19518.1,GeneID:116701,GenBank:NP_473412.1,MGI:MGI:2150920;Name=NP_473412.1;Note=isoform 1 precursor is encoded by transcript variant 1;gbkey=CDS;gene=Fgfrl1;product=fibroblast growth factor receptor-like 1 isoform 1 precursor;protein_id=NP_473412.1;tag=RefSeq Select;extra_copy_number=0
CM058245.1	Liftoff	gene	110254848	110301812	.	-	.	ID=gene-Rnf212;Dbxref=GeneID:671564,MGI:MGI:3645767;Name=Rnf212;description=ring finger protein 212;gbkey=Gene;gene=Rnf212;gene_biotype=protein_coding;gene_synonym=EG330157,F830003B07,repro57;coverage=1.0;sequence_ID=1.0;valid_ORFs=3;extra_copy_number=0;copy_num_ID=gene-Rnf212_0
CM058245.1	Liftoff	mRNA	110254848	110301812	.	-	.	ID=rna-XM_006535331.4;Parent=gene-Rnf212;Dbxref=GeneID:671564,GenBank:XM_006535331.4,MGI:MGI:3645767;Name=XM_006535331.4;gbkey=mRNA;gene=Rnf212;model_evidence=Supporting evidence includes similarity to: 2 ESTs%2C 4 Proteins%2C and 100%25 coverage of the annotated genomic feature by RNAseq alignments%2C including 1 sample with support for all annotated introns;product=ring finger protein 212%2C transcript variant X1;transcript_id=XM_006535331.4;matches_ref_protein=True;valid_ORF=True;extra_copy_number=0
CM058245.1	Liftoff	exon	110254848	110255723	.	-	.	ID=exon-XM_006535331.4-13;Parent=rna-XM_006535331.4;Dbxref=GeneID:671564,GenBank:XM_006535331.4,MGI:MGI:3645767;gbkey=mRNA;gene=Rnf212;product=ring finger protein 212%2C transcript variant X1;transcript_id=XM_006535331.4;extra_copy_number=0
CM058245.1	Liftoff	exon	110256112	110256220	.	-	.	ID=exon-XM_006535331.4-12;Parent=rna-XM_006535331.4;Dbxref=GeneID:671564,GenBank:XM_006535331.4,MGI:MGI:3645767;gbkey=mRNA;gene=Rnf212;product=ring finger protein 212%2C transcript variant X1;transcript_id=XM_006535331.4;extra_copy_number=0
CM058245.1	Liftoff	exon	110256557	110256720	.	-	.	ID=exon-XM_006535331.4-11;Parent=rna-XM_006535331.4;Dbxref=GeneID:671564,GenBank:XM_006535331.4,MGI:MGI:3645767;gbkey=mRNA;gene=Rnf212;product=ring finger protein 212%2C transcript variant X1;transcript_id=XM_006535331.4;extra_copy_number=0
CM058245.1	Liftoff	exon	110258408	110258480	.	-	.	ID=exon-XM_006535331.4-10;Parent=rna-XM_006535331.4;Dbxref=GeneID:671564,GenBank:XM_006535331.4,MGI:MGI:3645767;gbkey=mRNA;gene=Rnf212;product=ring finger protein 212%2C transcript variant X1;transcript_id=XM_006535331.4;extra_copy_number=0
CM058245.1	Liftoff	exon	110272404	110272467	.	-	.	ID=exon-XM_006535331.4-9;Parent=rna-XM_006535331.4;Dbxref=GeneID:671564,GenBank:XM_006535331.4,MGI:MGI:3645767;gbkey=mRNA;gene=Rnf212;product=ring finger protein 212%2C transcript variant X1;transcript_id=XM_006535331.4;extra_copy_number=0
CM058245.1	Liftoff	exon	110274158	110274200	.	-	.	ID=exon-XM_006535331.4-8;Parent=rna-XM_006535331.4;Dbxref=GeneID:671564,GenBank:XM_006535331.4,MGI:MGI:3645767;gbkey=mRNA;gene=Rnf212;product=ring finger protein 212%2C transcript variant X1;transcript_id=XM_006535331.4;extra_copy_number=0
CM058245.1	Liftoff	exon	110275986	110276037	.	-	.	ID=exon-XM_006535331.4-7;Parent=rna-XM_006535331.4;Dbxref=GeneID:671564,GenBank:XM_006535331.4,MGI:MGI:3645767;gbkey=mRNA;gene=Rnf212;product=ring finger protein 212%2C transcript variant X1;transcript_id=XM_006535331.4;extra_copy_number=0
CM058245.1	Liftoff	exon	110276140	110276192	.	-	.	ID=exon-XM_006535331.4-6;Parent=rna-XM_006535331.4;Dbxref=GeneID:671564,GenBank:XM_006535331.4,MGI:MGI:3645767;gbkey=mRNA;gene=Rnf212;product=ring finger protein 212%2C transcript variant X1;transcript_id=XM_006535331.4;extra_copy_number=0
CM058245.1	Liftoff	exon	110282567	110282625	.	-	.	ID=exon-XM_006535331.4-5;Parent=rna-XM_006535331.4;Dbxref=GeneID:671564,GenBank:XM_006535331.4,MGI:MGI:3645767;gbkey=mRNA;gene=Rnf212;product=ring finger protein 212%2C transcript variant X1;transcript_id=XM_006535331.4;extra_copy_number=0
CM058245.1	Liftoff	exon	110283806	110283862	.	-	.	ID=exon-XM_006535331.4-4;Parent=rna-XM_006535331.4;Dbxref=GeneID:671564,GenBank:XM_006535331.4,MGI:MGI:3645767;gbkey=mRNA;gene=Rnf212;product=ring finger protein 212%2C transcript variant X1;transcript_id=XM_006535331.4;extra_copy_number=0
CM058245.1	Liftoff	exon	110286754	110286828	.	-	.	ID=exon-XM_006535331.4-3;Parent=rna-XM_006535331.4;Dbxref=GeneID:671564,GenBank:XM_006535331.4,MGI:MGI:3645767;gbkey=mRNA;gene=Rnf212;product=ring finger protein 212%2C transcript variant X1;transcript_id=XM_006535331.4;extra_copy_number=0
CM058245.1	Liftoff	exon	110297292	110297353	.	-	.	ID=exon-XM_006535331.4-2;Parent=rna-XM_006535331.4;Dbxref=GeneID:671564,GenBank:XM_006535331.4,MGI:MGI:3645767;gbkey=mRNA;gene=Rnf212;product=ring finger protein 212%2C transcript variant X1;transcript_id=XM_006535331.4;extra_copy_number=0
CM058245.1	Liftoff	exon	110301619	110301812	.	-	.	ID=exon-XM_006535331.4-1;Parent=rna-XM_006535331.4;Dbxref=GeneID:671564,GenBank:XM_006535331.4,MGI:MGI:3645767;gbkey=mRNA;gene=Rnf212;product=ring finger protein 212%2C transcript variant X1;transcript_id=XM_006535331.4;extra_copy_number=0
CM058245.1	Liftoff	CDS	110255696	110255723	.	-	.	ID=cds-XP_006535394.1;Parent=rna-XM_006535331.4;Dbxref=GeneID:671564,GenBank:XP_006535394.1,MGI:MGI:3645767;Name=XP_006535394.1;gbkey=CDS;gene=Rnf212;product=probable E3 SUMO-protein ligase RNF212 isoform X1;protein_id=XP_006535394.1;extra_copy_number=0
CM058245.1	Liftoff	CDS	110256112	110256220	.	-	.	ID=cds-XP_006535394.1;Parent=rna-XM_006535331.4;Dbxref=GeneID:671564,GenBank:XP_006535394.1,MGI:MGI:3645767;Name=XP_006535394.1;gbkey=CDS;gene=Rnf212;product=probable E3 SUMO-protein ligase RNF212 isoform X1;protein_id=XP_006535394.1;extra_copy_number=0
CM058245.1	Liftoff	CDS	110256557	110256720	.	-	.	ID=cds-XP_006535394.1;Parent=rna-XM_006535331.4;Dbxref=GeneID:671564,GenBank:XP_006535394.1,MGI:MGI:3645767;Name=XP_006535394.1;gbkey=CDS;gene=Rnf212;product=probable E3 SUMO-protein ligase RNF212 isoform X1;protein_id=XP_006535394.1;extra_copy_number=0
CM058245.1	Liftoff	CDS	110258408	110258480	.	-	.	ID=cds-XP_006535394.1;Parent=rna-XM_006535331.4;Dbxref=GeneID:671564,GenBank:XP_006535394.1,MGI:MGI:3645767;Name=XP_006535394.1;gbkey=CDS;gene=Rnf212;product=probable E3 SUMO-protein ligase RNF212 isoform X1;protein_id=XP_006535394.1;extra_copy_number=0
CM058245.1	Liftoff	CDS	110272404	110272467	.	-	.	ID=cds-XP_006535394.1;Parent=rna-XM_006535331.4;Dbxref=GeneID:671564,GenBank:XP_006535394.1,MGI:MGI:3645767;Name=XP_006535394.1;gbkey=CDS;gene=Rnf212;product=probable E3 SUMO-protein ligase RNF212 isoform X1;protein_id=XP_006535394.1;extra_copy_number=0
CM058245.1	Liftoff	CDS	110274158	110274200	.	-	.	ID=cds-XP_006535394.1;Parent=rna-XM_006535331.4;Dbxref=GeneID:671564,GenBank:XP_006535394.1,MGI:MGI:3645767;Name=XP_006535394.1;gbkey=CDS;gene=Rnf212;product=probable E3 SUMO-protein ligase RNF212 isoform X1;protein_id=XP_006535394.1;extra_copy_number=0
CM058245.1	Liftoff	CDS	110275986	110276037	.	-	.	ID=cds-XP_006535394.1;Parent=rna-XM_006535331.4;Dbxref=GeneID:671564,GenBank:XP_006535394.1,MGI:MGI:3645767;Name=XP_006535394.1;gbkey=CDS;gene=Rnf212;product=probable E3 SUMO-protein ligase RNF212 isoform X1;protein_id=XP_006535394.1;extra_copy_number=0
CM058245.1	Liftoff	CDS	110276140	110276192	.	-	.	ID=cds-XP_006535394.1;Parent=rna-XM_006535331.4;Dbxref=GeneID:671564,GenBank:XP_006535394.1,MGI:MGI:3645767;Name=XP_006535394.1;gbkey=CDS;gene=Rnf212;product=probable E3 SUMO-protein ligase RNF212 isoform X1;protein_id=XP_006535394.1;extra_copy_number=0
CM058245.1	Liftoff	CDS	110282567	110282625	.	-	.	ID=cds-XP_006535394.1;Parent=rna-XM_006535331.4;Dbxref=GeneID:671564,GenBank:XP_006535394.1,MGI:MGI:3645767;Name=XP_006535394.1;gbkey=CDS;gene=Rnf212;product=probable E3 SUMO-protein ligase RNF212 isoform X1;protein_id=XP_006535394.1;extra_copy_number=0
CM058245.1	Liftoff	CDS	110283806	110283862	.	-	.	ID=cds-XP_006535394.1;Parent=rna-XM_006535331.4;Dbxref=GeneID:671564,GenBank:XP_006535394.1,MGI:MGI:3645767;Name=XP_006535394.1;gbkey=CDS;gene=Rnf212;product=probable E3 SUMO-protein ligase RNF212 isoform X1;protein_id=XP_006535394.1;extra_copy_number=0
CM058245.1	Liftoff	CDS	110286754	110286828	.	-	.	ID=cds-XP_006535394.1;Parent=rna-XM_006535331.4;Dbxref=GeneID:671564,GenBank:XP_006535394.1,MGI:MGI:3645767;Name=XP_006535394.1;gbkey=CDS;gene=Rnf212;product=probable E3 SUMO-protein ligase RNF212 isoform X1;protein_id=XP_006535394.1;extra_copy_number=0
CM058245.1	Liftoff	CDS	110297292	110297353	.	-	.	ID=cds-XP_006535394.1;Parent=rna-XM_006535331.4;Dbxref=GeneID:671564,GenBank:XP_006535394.1,MGI:MGI:3645767;Name=XP_006535394.1;gbkey=CDS;gene=Rnf212;product=probable E3 SUMO-protein ligase RNF212 isoform X1;protein_id=XP_006535394.1;extra_copy_number=0
CM058245.1	Liftoff	CDS	110301619	110301727	.	-	.	ID=cds-XP_006535394.1;Parent=rna-XM_006535331.4;Dbxref=GeneID:671564,GenBank:XP_006535394.1,MGI:MGI:3645767;Name=XP_006535394.1;gbkey=CDS;gene=Rnf212;product=probable E3 SUMO-protein ligase RNF212 isoform X1;protein_id=XP_006535394.1;extra_copy_number=0
CM058245.1	Liftoff	mRNA	110255053	110277746	.	-	.	ID=rna-XM_006535332.3;Parent=gene-Rnf212;Dbxref=GeneID:671564,GenBank:XM_006535332.3,MGI:MGI:3645767;Name=XM_006535332.3;gbkey=mRNA;gene=Rnf212;model_evidence=Supporting evidence includes similarity to: 1 mRNA%2C 2 ESTs%2C and 83%25 coverage of the annotated genomic feature by RNAseq alignments%2C including 6 samples with support for all annotated introns;product=ring finger protein 212%2C transcript variant X2;transcript_id=XM_006535332.3;matches_ref_protein=True;valid_ORF=True;extra_copy_number=0
CM058245.1	Liftoff	exon	110255053	110255723	.	-	.	ID=exon-XM_006535332.3-9;Parent=rna-XM_006535332.3;Dbxref=GeneID:671564,GenBank:XM_006535332.3,MGI:MGI:3645767;gbkey=mRNA;gene=Rnf212;product=ring finger protein 212%2C transcript variant X2;transcript_id=XM_006535332.3;extra_copy_number=0
CM058245.1	Liftoff	exon	110256112	110256220	.	-	.	ID=exon-XM_006535332.3-8;Parent=rna-XM_006535332.3;Dbxref=GeneID:671564,GenBank:XM_006535332.3,MGI:MGI:3645767;gbkey=mRNA;gene=Rnf212;product=ring finger protein 212%2C transcript variant X2;transcript_id=XM_006535332.3;extra_copy_number=0
CM058245.1	Liftoff	exon	110256557	110256720	.	-	.	ID=exon-XM_006535332.3-7;Parent=rna-XM_006535332.3;Dbxref=GeneID:671564,GenBank:XM_006535332.3,MGI:MGI:3645767;gbkey=mRNA;gene=Rnf212;product=ring finger protein 212%2C transcript variant X2;transcript_id=XM_006535332.3;extra_copy_number=0
CM058245.1	Liftoff	exon	110258408	110258480	.	-	.	ID=exon-XM_006535332.3-6;Parent=rna-XM_006535332.3;Dbxref=GeneID:671564,GenBank:XM_006535332.3,MGI:MGI:3645767;gbkey=mRNA;gene=Rnf212;product=ring finger protein 212%2C transcript variant X2;transcript_id=XM_006535332.3;extra_copy_number=0
CM058245.1	Liftoff	exon	110272404	110272467	.	-	.	ID=exon-XM_006535332.3-5;Parent=rna-XM_006535332.3;Dbxref=GeneID:671564,GenBank:XM_006535332.3,MGI:MGI:3645767;gbkey=mRNA;gene=Rnf212;product=ring finger protein 212%2C transcript variant X2;transcript_id=XM_006535332.3;extra_copy_number=0
CM058245.1	Liftoff	exon	110274158	110274200	.	-	.	ID=exon-XM_006535332.3-4;Parent=rna-XM_006535332.3;Dbxref=GeneID:671564,GenBank:XM_006535332.3,MGI:MGI:3645767;gbkey=mRNA;gene=Rnf212;product=ring finger protein 212%2C transcript variant X2;transcript_id=XM_006535332.3;extra_copy_number=0
CM058245.1	Liftoff	exon	110275986	110276037	.	-	.	ID=exon-XM_006535332.3-3;Parent=rna-XM_006535332.3;Dbxref=GeneID:671564,GenBank:XM_006535332.3,MGI:MGI:3645767;gbkey=mRNA;gene=Rnf212;product=ring finger protein 212%2C transcript variant X2;transcript_id=XM_006535332.3;extra_copy_number=0
CM058245.1	Liftoff	exon	110276140	110276192	.	-	.	ID=exon-XM_006535332.3-2;Parent=rna-XM_006535332.3;Dbxref=GeneID:671564,GenBank:XM_006535332.3,MGI:MGI:3645767;gbkey=mRNA;gene=Rnf212;product=ring finger protein 212%2C transcript variant X2;transcript_id=XM_006535332.3;extra_copy_number=0
CM058245.1	Liftoff	exon	110277301	110277746	.	-	.	ID=exon-XM_006535332.3-1;Parent=rna-XM_006535332.3;Dbxref=GeneID:671564,GenBank:XM_006535332.3,MGI:MGI:3645767;gbkey=mRNA;gene=Rnf212;product=ring finger protein 212%2C transcript variant X2;transcript_id=XM_006535332.3;extra_copy_number=0
CM058245.1	Liftoff	CDS	110255696	110255723	.	-	.	ID=cds-XP_006535395.1;Parent=rna-XM_006535332.3;Dbxref=GeneID:671564,GenBank:XP_006535395.1,MGI:MGI:3645767;Name=XP_006535395.1;gbkey=CDS;gene=Rnf212;product=probable E3 SUMO-protein ligase RNF212 isoform X2;protein_id=XP_006535395.1;extra_copy_number=0
CM058245.1	Liftoff	CDS	110256112	110256220	.	-	.	ID=cds-XP_006535395.1;Parent=rna-XM_006535332.3;Dbxref=GeneID:671564,GenBank:XP_006535395.1,MGI:MGI:3645767;Name=XP_006535395.1;gbkey=CDS;gene=Rnf212;product=probable E3 SUMO-protein ligase RNF212 isoform X2;protein_id=XP_006535395.1;extra_copy_number=0
CM058245.1	Liftoff	CDS	110256557	110256720	.	-	.	ID=cds-XP_006535395.1;Parent=rna-XM_006535332.3;Dbxref=GeneID:671564,GenBank:XP_006535395.1,MGI:MGI:3645767;Name=XP_006535395.1;gbkey=CDS;gene=Rnf212;product=probable E3 SUMO-protein ligase RNF212 isoform X2;protein_id=XP_006535395.1;extra_copy_number=0
CM058245.1	Liftoff	CDS	110258408	110258480	.	-	.	ID=cds-XP_006535395.1;Parent=rna-XM_006535332.3;Dbxref=GeneID:671564,GenBank:XP_006535395.1,MGI:MGI:3645767;Name=XP_006535395.1;gbkey=CDS;gene=Rnf212;product=probable E3 SUMO-protein ligase RNF212 isoform X2;protein_id=XP_006535395.1;extra_copy_number=0
CM058245.1	Liftoff	CDS	110272404	110272467	.	-	.	ID=cds-XP_006535395.1;Parent=rna-XM_006535332.3;Dbxref=GeneID:671564,GenBank:XP_006535395.1,MGI:MGI:3645767;Name=XP_006535395.1;gbkey=CDS;gene=Rnf212;product=probable E3 SUMO-protein ligase RNF212 isoform X2;protein_id=XP_006535395.1;extra_copy_number=0
CM058245.1	Liftoff	CDS	110274158	110274200	.	-	.	ID=cds-XP_006535395.1;Parent=rna-XM_006535332.3;Dbxref=GeneID:671564,GenBank:XP_006535395.1,MGI:MGI:3645767;Name=XP_006535395.1;gbkey=CDS;gene=Rnf212;product=probable E3 SUMO-protein ligase RNF212 isoform X2;protein_id=XP_006535395.1;extra_copy_number=0
CM058245.1	Liftoff	CDS	110275986	110276037	.	-	.	ID=cds-XP_006535395.1;Parent=rna-XM_006535332.3;Dbxref=GeneID:671564,GenBank:XP_006535395.1,MGI:MGI:3645767;Name=XP_006535395.1;gbkey=CDS;gene=Rnf212;product=probable E3 SUMO-protein ligase RNF212 isoform X2;protein_id=XP_006535395.1;extra_copy_number=0
CM058245.1	Liftoff	CDS	110276140	110276191	.	-	.	ID=cds-XP_006535395.1;Parent=rna-XM_006535332.3;Dbxref=GeneID:671564,GenBank:XP_006535395.1,MGI:MGI:3645767;Name=XP_006535395.1;gbkey=CDS;gene=Rnf212;product=probable E3 SUMO-protein ligase RNF212 isoform X2;protein_id=XP_006535395.1;extra_copy_number=0
CM058245.1	Liftoff	mRNA	110256045	110301772	.	-	.	ID=rna-NM_001362887.1;Parent=gene-Rnf212;Dbxref=GeneID:671564,GenBank:NM_001362887.1,MGI:MGI:3645767;Name=NM_001362887.1;gbkey=mRNA;gene=Rnf212;product=ring finger protein 212;tag=RefSeq Select;transcript_id=NM_001362887.1;matches_ref_protein=True;valid_ORF=True;extra_copy_number=0
CM058245.1	Liftoff	exon	110256045	110256220	.	-	.	ID=exon-NM_001362887.1-12;Parent=rna-NM_001362887.1;Dbxref=GeneID:671564,GenBank:NM_001362887.1,MGI:MGI:3645767;gbkey=mRNA;gene=Rnf212;product=ring finger protein 212;tag=RefSeq Select;transcript_id=NM_001362887.1;extra_copy_number=0
CM058245.1	Liftoff	exon	110256557	110256720	.	-	.	ID=exon-NM_001362887.1-11;Parent=rna-NM_001362887.1;Dbxref=GeneID:671564,GenBank:NM_001362887.1,MGI:MGI:3645767;gbkey=mRNA;gene=Rnf212;product=ring finger protein 212;tag=RefSeq Select;transcript_id=NM_001362887.1;extra_copy_number=0
CM058245.1	Liftoff	exon	110258408	110258480	.	-	.	ID=exon-NM_001362887.1-10;Parent=rna-NM_001362887.1;Dbxref=GeneID:671564,GenBank:NM_001362887.1,MGI:MGI:3645767;gbkey=mRNA;gene=Rnf212;product=ring finger protein 212;tag=RefSeq Select;transcript_id=NM_001362887.1;extra_copy_number=0
CM058245.1	Liftoff	exon	110272404	110272467	.	-	.	ID=exon-NM_001362887.1-9;Parent=rna-NM_001362887.1;Dbxref=GeneID:671564,GenBank:NM_001362887.1,MGI:MGI:3645767;gbkey=mRNA;gene=Rnf212;product=ring finger protein 212;tag=RefSeq Select;transcript_id=NM_001362887.1;extra_copy_number=0
CM058245.1	Liftoff	exon	110274158	110274200	.	-	.	ID=exon-NM_001362887.1-8;Parent=rna-NM_001362887.1;Dbxref=GeneID:671564,GenBank:NM_001362887.1,MGI:MGI:3645767;gbkey=mRNA;gene=Rnf212;product=ring finger protein 212;tag=RefSeq Select;transcript_id=NM_001362887.1;extra_copy_number=0
CM058245.1	Liftoff	exon	110275986	110276037	.	-	.	ID=exon-NM_001362887.1-7;Parent=rna-NM_001362887.1;Dbxref=GeneID:671564,GenBank:NM_001362887.1,MGI:MGI:3645767;gbkey=mRNA;gene=Rnf212;product=ring finger protein 212;tag=RefSeq Select;transcript_id=NM_001362887.1;extra_copy_number=0
CM058245.1	Liftoff	exon	110276140	110276192	.	-	.	ID=exon-NM_001362887.1-6;Parent=rna-NM_001362887.1;Dbxref=GeneID:671564,GenBank:NM_001362887.1,MGI:MGI:3645767;gbkey=mRNA;gene=Rnf212;product=ring finger protein 212;tag=RefSeq Select;transcript_id=NM_001362887.1;extra_copy_number=0
CM058245.1	Liftoff	exon	110282567	110282625	.	-	.	ID=exon-NM_001362887.1-5;Parent=rna-NM_001362887.1;Dbxref=GeneID:671564,GenBank:NM_001362887.1,MGI:MGI:3645767;gbkey=mRNA;gene=Rnf212;product=ring finger protein 212;tag=RefSeq Select;transcript_id=NM_001362887.1;extra_copy_number=0
CM058245.1	Liftoff	exon	110283806	110283862	.	-	.	ID=exon-NM_001362887.1-4;Parent=rna-NM_001362887.1;Dbxref=GeneID:671564,GenBank:NM_001362887.1,MGI:MGI:3645767;gbkey=mRNA;gene=Rnf212;product=ring finger protein 212;tag=RefSeq Select;transcript_id=NM_001362887.1;extra_copy_number=0
CM058245.1	Liftoff	exon	110286754	110286828	.	-	.	ID=exon-NM_001362887.1-3;Parent=rna-NM_001362887.1;Dbxref=GeneID:671564,GenBank:NM_001362887.1,MGI:MGI:3645767;gbkey=mRNA;gene=Rnf212;product=ring finger protein 212;tag=RefSeq Select;transcript_id=NM_001362887.1;extra_copy_number=0
CM058245.1	Liftoff	exon	110297292	110297353	.	-	.	ID=exon-NM_001362887.1-2;Parent=rna-NM_001362887.1;Dbxref=GeneID:671564,GenBank:NM_001362887.1,MGI:MGI:3645767;gbkey=mRNA;gene=Rnf212;product=ring finger protein 212;tag=RefSeq Select;transcript_id=NM_001362887.1;extra_copy_number=0
CM058245.1	Liftoff	exon	110301619	110301772	.	-	.	ID=exon-NM_001362887.1-1;Parent=rna-NM_001362887.1;Dbxref=GeneID:671564,GenBank:NM_001362887.1,MGI:MGI:3645767;gbkey=mRNA;gene=Rnf212;product=ring finger protein 212;tag=RefSeq Select;transcript_id=NM_001362887.1;extra_copy_number=0
CM058245.1	Liftoff	CDS	110256108	110256220	.	-	.	ID=cds-NP_001349816.1;Parent=rna-NM_001362887.1;Dbxref=CCDS:CCDS89962.1,GeneID:671564,GenBank:NP_001349816.1,MGI:MGI:3645767;Name=NP_001349816.1;gbkey=CDS;gene=Rnf212;product=probable E3 SUMO-protein ligase RNF212;protein_id=NP_001349816.1;tag=RefSeq Select;extra_copy_number=0
CM058245.1	Liftoff	CDS	110256557	110256720	.	-	.	ID=cds-NP_001349816.1;Parent=rna-NM_001362887.1;Dbxref=CCDS:CCDS89962.1,GeneID:671564,GenBank:NP_001349816.1,MGI:MGI:3645767;Name=NP_001349816.1;gbkey=CDS;gene=Rnf212;product=probable E3 SUMO-protein ligase RNF212;protein_id=NP_001349816.1;tag=RefSeq Select;extra_copy_number=0
CM058245.1	Liftoff	CDS	110258408	110258480	.	-	.	ID=cds-NP_001349816.1;Parent=rna-NM_001362887.1;Dbxref=CCDS:CCDS89962.1,GeneID:671564,GenBank:NP_001349816.1,MGI:MGI:3645767;Name=NP_001349816.1;gbkey=CDS;gene=Rnf212;product=probable E3 SUMO-protein ligase RNF212;protein_id=NP_001349816.1;tag=RefSeq Select;extra_copy_number=0
CM058245.1	Liftoff	CDS	110272404	110272467	.	-	.	ID=cds-NP_001349816.1;Parent=rna-NM_001362887.1;Dbxref=CCDS:CCDS89962.1,GeneID:671564,GenBank:NP_001349816.1,MGI:MGI:3645767;Name=NP_001349816.1;gbkey=CDS;gene=Rnf212;product=probable E3 SUMO-protein ligase RNF212;protein_id=NP_001349816.1;tag=RefSeq Select;extra_copy_number=0
CM058245.1	Liftoff	CDS	110274158	110274200	.	-	.	ID=cds-NP_001349816.1;Parent=rna-NM_001362887.1;Dbxref=CCDS:CCDS89962.1,GeneID:671564,GenBank:NP_001349816.1,MGI:MGI:3645767;Name=NP_001349816.1;gbkey=CDS;gene=Rnf212;product=probable E3 SUMO-protein ligase RNF212;protein_id=NP_001349816.1;tag=RefSeq Select;extra_copy_number=0
CM058245.1	Liftoff	CDS	110275986	110276037	.	-	.	ID=cds-NP_001349816.1;Parent=rna-NM_001362887.1;Dbxref=CCDS:CCDS89962.1,GeneID:671564,GenBank:NP_001349816.1,MGI:MGI:3645767;Name=NP_001349816.1;gbkey=CDS;gene=Rnf212;product=probable E3 SUMO-protein ligase RNF212;protein_id=NP_001349816.1;tag=RefSeq Select;extra_copy_number=0
CM058245.1	Liftoff	CDS	110276140	110276192	.	-	.	ID=cds-NP_001349816.1;Parent=rna-NM_001362887.1;Dbxref=CCDS:CCDS89962.1,GeneID:671564,GenBank:NP_001349816.1,MGI:MGI:3645767;Name=NP_001349816.1;gbkey=CDS;gene=Rnf212;product=probable E3 SUMO-protein ligase RNF212;protein_id=NP_001349816.1;tag=RefSeq Select;extra_copy_number=0
CM058245.1	Liftoff	CDS	110282567	110282625	.	-	.	ID=cds-NP_001349816.1;Parent=rna-NM_001362887.1;Dbxref=CCDS:CCDS89962.1,GeneID:671564,GenBank:NP_001349816.1,MGI:MGI:3645767;Name=NP_001349816.1;gbkey=CDS;gene=Rnf212;product=probable E3 SUMO-protein ligase RNF212;protein_id=NP_001349816.1;tag=RefSeq Select;extra_copy_number=0
CM058245.1	Liftoff	CDS	110283806	110283862	.	-	.	ID=cds-NP_001349816.1;Parent=rna-NM_001362887.1;Dbxref=CCDS:CCDS89962.1,GeneID:671564,GenBank:NP_001349816.1,MGI:MGI:3645767;Name=NP_001349816.1;gbkey=CDS;gene=Rnf212;product=probable E3 SUMO-protein ligase RNF212;protein_id=NP_001349816.1;tag=RefSeq Select;extra_copy_number=0
CM058245.1	Liftoff	CDS	110286754	110286828	.	-	.	ID=cds-NP_001349816.1;Parent=rna-NM_001362887.1;Dbxref=CCDS:CCDS89962.1,GeneID:671564,GenBank:NP_001349816.1,MGI:MGI:3645767;Name=NP_001349816.1;gbkey=CDS;gene=Rnf212;product=probable E3 SUMO-protein ligase RNF212;protein_id=NP_001349816.1;tag=RefSeq Select;extra_copy_number=0
CM058245.1	Liftoff	CDS	110297292	110297353	.	-	.	ID=cds-NP_001349816.1;Parent=rna-NM_001362887.1;Dbxref=CCDS:CCDS89962.1,GeneID:671564,GenBank:NP_001349816.1,MGI:MGI:3645767;Name=NP_001349816.1;gbkey=CDS;gene=Rnf212;product=probable E3 SUMO-protein ligase RNF212;protein_id=NP_001349816.1;tag=RefSeq Select;extra_copy_number=0
CM058245.1	Liftoff	CDS	110301619	110301727	.	-	.	ID=cds-NP_001349816.1;Parent=rna-NM_001362887.1;Dbxref=CCDS:CCDS89962.1,GeneID:671564,GenBank:NP_001349816.1,MGI:MGI:3645767;Name=NP_001349816.1;gbkey=CDS;gene=Rnf212;product=probable E3 SUMO-protein ligase RNF212;protein_id=NP_001349816.1;tag=RefSeq Select;extra_copy_number=0
CM058245.1	Liftoff	pseudogene	110286969	110289951	.	+	.	ID=gene-Gm46931;Dbxref=GeneID:108169088,MGI:MGI:5826568;Name=Gm46931;description=predicted gene%2C 46931;gbkey=Gene;gene=Gm46931;gene_biotype=pseudogene;pseudo=true;coverage=1.0;sequence_ID=1.0;extra_copy_number=0;copy_num_ID=gene-Gm46931_0
CM058245.1	Liftoff	exon	110286969	110287046	.	+	.	ID=id-Gm46931;Parent=gene-Gm46931;Dbxref=GeneID:108169088,MGI:MGI:5826568;gbkey=exon;gene=Gm46931;model_evidence=Supporting evidence includes similarity to: 8 Proteins%2C and 5%25 coverage of the annotated genomic feature by RNAseq alignments;pseudo=true;extra_copy_number=0
CM058245.1	Liftoff	exon	110289412	110289951	.	+	.	ID=id-Gm46931-2;Parent=gene-Gm46931;Dbxref=GeneID:108169088,MGI:MGI:5826568;gbkey=exon;gene=Gm46931;model_evidence=Supporting evidence includes similarity to: 8 Proteins%2C and 5%25 coverage of the annotated genomic feature by RNAseq alignments;pseudo=true;extra_copy_number=0
CM058245.1	Liftoff	gene	110290583	110295659	.	+	.	ID=gene-1700047L14Rik;Dbxref=GeneID:73295,MGI:MGI:1920545;Name=1700047L14Rik;description=RIKEN cDNA 1700047L14 gene;gbkey=Gene;gene=1700047L14Rik;gene_biotype=lncRNA;coverage=1.0;sequence_ID=1.0;extra_copy_number=0;copy_num_ID=gene-1700047L14Rik_0
CM058245.1	Liftoff	lnc_RNA	110290583	110295659	.	+	.	ID=rna-NR_040691.1;Parent=gene-1700047L14Rik;Dbxref=GeneID:73295,GenBank:NR_040691.1,MGI:MGI:1920545;Name=NR_040691.1;gbkey=ncRNA;gene=1700047L14Rik;product=RIKEN cDNA 1700047L14 gene;transcript_id=NR_040691.1;extra_copy_number=0
CM058245.1	Liftoff	exon	110290583	110290673	.	+	.	ID=exon-NR_040691.1-1;Parent=rna-NR_040691.1;Dbxref=GeneID:73295,GenBank:NR_040691.1,MGI:MGI:1920545;gbkey=ncRNA;gene=1700047L14Rik;product=RIKEN cDNA 1700047L14 gene;transcript_id=NR_040691.1;extra_copy_number=0
CM058245.1	Liftoff	exon	110293743	110293876	.	+	.	ID=exon-NR_040691.1-2;Parent=rna-NR_040691.1;Dbxref=GeneID:73295,GenBank:NR_040691.1,MGI:MGI:1920545;gbkey=ncRNA;gene=1700047L14Rik;product=RIKEN cDNA 1700047L14 gene;transcript_id=NR_040691.1;extra_copy_number=0
CM058245.1	Liftoff	exon	110295370	110295659	.	+	.	ID=exon-NR_040691.1-3;Parent=rna-NR_040691.1;Dbxref=GeneID:73295,GenBank:NR_040691.1,MGI:MGI:1920545;gbkey=ncRNA;gene=1700047L14Rik;product=RIKEN cDNA 1700047L14 gene;transcript_id=NR_040691.1;extra_copy_number=0
CM058245.1	Liftoff	gene	110303980	110322114	.	-	.	ID=gene-Tmed11;Dbxref=GeneID:67366,MGI:MGI:1914616;Name=Tmed11;description=transmembrane p24 trafficking protein 11;gbkey=Gene;gene=Tmed11;gene_biotype=protein_coding;gene_synonym=1810008K16Rik;coverage=1.0;sequence_ID=1.0;valid_ORFs=1;extra_copy_number=0;copy_num_ID=gene-Tmed11_0
CM058245.1	Liftoff	mRNA	110303980	110322114	.	-	.	ID=rna-NM_026109.2;Parent=gene-Tmed11;Dbxref=GeneID:67366,GenBank:NM_026109.2,MGI:MGI:1914616;Name=NM_026109.2;gbkey=mRNA;gene=Tmed11;product=transmembrane p24 trafficking protein 11;tag=RefSeq Select;transcript_id=NM_026109.2;matches_ref_protein=True;valid_ORF=True;extra_copy_number=0
CM058245.1	Liftoff	exon	110303980	110304191	.	-	.	ID=exon-NM_026109.2-5;Parent=rna-NM_026109.2;Dbxref=GeneID:67366,GenBank:NM_026109.2,MGI:MGI:1914616;gbkey=mRNA;gene=Tmed11;product=transmembrane p24 trafficking protein 11;tag=RefSeq Select;transcript_id=NM_026109.2;extra_copy_number=0
CM058245.1	Liftoff	exon	110305652	110305798	.	-	.	ID=exon-NM_026109.2-4;Parent=rna-NM_026109.2;Dbxref=GeneID:67366,GenBank:NM_026109.2,MGI:MGI:1914616;gbkey=mRNA;gene=Tmed11;product=transmembrane p24 trafficking protein 11;tag=RefSeq Select;transcript_id=NM_026109.2;extra_copy_number=0
CM058245.1	Liftoff	exon	110306561	110306686	.	-	.	ID=exon-NM_026109.2-3;Parent=rna-NM_026109.2;Dbxref=GeneID:67366,GenBank:NM_026109.2,MGI:MGI:1914616;gbkey=mRNA;gene=Tmed11;product=transmembrane p24 trafficking protein 11;tag=RefSeq Select;transcript_id=NM_026109.2;extra_copy_number=0
CM058245.1	Liftoff	exon	110312851	110312951	.	-	.	ID=exon-NM_026109.2-2;Parent=rna-NM_026109.2;Dbxref=GeneID:67366,GenBank:NM_026109.2,MGI:MGI:1914616;gbkey=mRNA;gene=Tmed11;product=transmembrane p24 trafficking protein 11;tag=RefSeq Select;transcript_id=NM_026109.2;extra_copy_number=0
CM058245.1	Liftoff	exon	110321938	110322114	.	-	.	ID=exon-NM_026109.2-1;Parent=rna-NM_026109.2;Dbxref=GeneID:67366,GenBank:NM_026109.2,MGI:MGI:1914616;gbkey=mRNA;gene=Tmed11;product=transmembrane p24 trafficking protein 11;tag=RefSeq Select;transcript_id=NM_026109.2;extra_copy_number=0
CM058245.1	Liftoff	CDS	110304042	110304191	.	-	.	ID=cds-NP_080385.2;Parent=rna-NM_026109.2;Dbxref=CCDS:CCDS19519.1,GeneID:67366,GenBank:NP_080385.2,MGI:MGI:1914616;Name=NP_080385.2;gbkey=CDS;gene=Tmed11;product=transmembrane emp24 domain-containing protein 11 precursor;protein_id=NP_080385.2;tag=RefSeq Select;extra_copy_number=0
CM058245.1	Liftoff	CDS	110305652	110305798	.	-	.	ID=cds-NP_080385.2;Parent=rna-NM_026109.2;Dbxref=CCDS:CCDS19519.1,GeneID:67366,GenBank:NP_080385.2,MGI:MGI:1914616;Name=NP_080385.2;gbkey=CDS;gene=Tmed11;product=transmembrane emp24 domain-containing protein 11 precursor;protein_id=NP_080385.2;tag=RefSeq Select;extra_copy_number=0
CM058245.1	Liftoff	CDS	110306561	110306686	.	-	.	ID=cds-NP_080385.2;Parent=rna-NM_026109.2;Dbxref=CCDS:CCDS19519.1,GeneID:67366,GenBank:NP_080385.2,MGI:MGI:1914616;Name=NP_080385.2;gbkey=CDS;gene=Tmed11;product=transmembrane emp24 domain-containing protein 11 precursor;protein_id=NP_080385.2;tag=RefSeq Select;extra_copy_number=0
CM058245.1	Liftoff	CDS	110312851	110312951	.	-	.	ID=cds-NP_080385.2;Parent=rna-NM_026109.2;Dbxref=CCDS:CCDS19519.1,GeneID:67366,GenBank:NP_080385.2,MGI:MGI:1914616;Name=NP_080385.2;gbkey=CDS;gene=Tmed11;product=transmembrane emp24 domain-containing protein 11 precursor;protein_id=NP_080385.2;tag=RefSeq Select;extra_copy_number=0
CM058245.1	Liftoff	CDS	110321938	110322061	.	-	.	ID=cds-NP_080385.2;Parent=rna-NM_026109.2;Dbxref=CCDS:CCDS19519.1,GeneID:67366,GenBank:NP_080385.2,MGI:MGI:1914616;Name=NP_080385.2;gbkey=CDS;gene=Tmed11;product=transmembrane emp24 domain-containing protein 11 precursor;protein_id=NP_080385.2;tag=RefSeq Select;extra_copy_number=0
CM058245.1	Liftoff	gene	110323944	110335507	.	-	.	ID=gene-Vmn2r8;Dbxref=GeneID:627479,MGI:MGI:3642986;Name=Vmn2r8;description=vomeronasal 2%2C receptor 8;gbkey=Gene;gene=Vmn2r8;gene_biotype=protein_coding;gene_synonym=EG627479;coverage=1.0;sequence_ID=1.0;valid_ORFs=3;extra_copy_number=0;copy_num_ID=gene-Vmn2r8_0
CM058245.1	Liftoff	mRNA	110323944	110335507	.	-	.	ID=rna-NM_001104620.1;Parent=gene-Vmn2r8;Dbxref=GeneID:627479,GenBank:NM_001104620.1,MGI:MGI:3642986;Name=NM_001104620.1;gbkey=mRNA;gene=Vmn2r8;product=vomeronasal 2%2C receptor 8;tag=RefSeq Select;transcript_id=NM_001104620.1;matches_ref_protein=True;valid_ORF=True;extra_copy_number=0
CM058245.1	Liftoff	exon	110323944	110324851	.	-	.	ID=exon-NM_001104620.1-6;Parent=rna-NM_001104620.1;Dbxref=GeneID:627479,GenBank:NM_001104620.1,MGI:MGI:3642986;gbkey=mRNA;gene=Vmn2r8;product=vomeronasal 2%2C receptor 8;tag=RefSeq Select;transcript_id=NM_001104620.1;extra_copy_number=0
CM058245.1	Liftoff	exon	110325997	110326120	.	-	.	ID=exon-NM_001104620.1-5;Parent=rna-NM_001104620.1;Dbxref=GeneID:627479,GenBank:NM_001104620.1,MGI:MGI:3642986;gbkey=mRNA;gene=Vmn2r8;product=vomeronasal 2%2C receptor 8;tag=RefSeq Select;transcript_id=NM_001104620.1;extra_copy_number=0
CM058245.1	Liftoff	exon	110327257	110327481	.	-	.	ID=exon-NM_001104620.1-4;Parent=rna-NM_001104620.1;Dbxref=GeneID:627479,GenBank:NM_001104620.1,MGI:MGI:3642986;gbkey=mRNA;gene=Vmn2r8;product=vomeronasal 2%2C receptor 8;tag=RefSeq Select;transcript_id=NM_001104620.1;extra_copy_number=0
CM058245.1	Liftoff	exon	110328441	110329247	.	-	.	ID=exon-NM_001104620.1-3;Parent=rna-NM_001104620.1;Dbxref=GeneID:627479,GenBank:NM_001104620.1,MGI:MGI:3642986;gbkey=mRNA;gene=Vmn2r8;product=vomeronasal 2%2C receptor 8;tag=RefSeq Select;transcript_id=NM_001104620.1;extra_copy_number=0
CM058245.1	Liftoff	exon	110329848	110330127	.	-	.	ID=exon-NM_001104620.1-2;Parent=rna-NM_001104620.1;Dbxref=GeneID:627479,GenBank:NM_001104620.1,MGI:MGI:3642986;gbkey=mRNA;gene=Vmn2r8;product=vomeronasal 2%2C receptor 8;tag=RefSeq Select;transcript_id=NM_001104620.1;extra_copy_number=0
CM058245.1	Liftoff	exon	110335305	110335507	.	-	.	ID=exon-NM_001104620.1-1;Parent=rna-NM_001104620.1;Dbxref=GeneID:627479,GenBank:NM_001104620.1,MGI:MGI:3642986;gbkey=mRNA;gene=Vmn2r8;product=vomeronasal 2%2C receptor 8;tag=RefSeq Select;transcript_id=NM_001104620.1;extra_copy_number=0
CM058245.1	Liftoff	CDS	110323944	110324851	.	-	.	ID=cds-NP_001098090.1;Parent=rna-NM_001104620.1;Dbxref=CCDS:CCDS51594.1,GeneID:627479,GenBank:NP_001098090.1,MGI:MGI:3642986;Name=NP_001098090.1;gbkey=CDS;gene=Vmn2r8;product=vomeronasal 2%2C receptor 8 precursor;protein_id=NP_001098090.1;tag=RefSeq Select;extra_copy_number=0
CM058245.1	Liftoff	CDS	110325997	110326120	.	-	.	ID=cds-NP_001098090.1;Parent=rna-NM_001104620.1;Dbxref=CCDS:CCDS51594.1,GeneID:627479,GenBank:NP_001098090.1,MGI:MGI:3642986;Name=NP_001098090.1;gbkey=CDS;gene=Vmn2r8;product=vomeronasal 2%2C receptor 8 precursor;protein_id=NP_001098090.1;tag=RefSeq Select;extra_copy_number=0
CM058245.1	Liftoff	CDS	110327257	110327481	.	-	.	ID=cds-NP_001098090.1;Parent=rna-NM_001104620.1;Dbxref=CCDS:CCDS51594.1,GeneID:627479,GenBank:NP_001098090.1,MGI:MGI:3642986;Name=NP_001098090.1;gbkey=CDS;gene=Vmn2r8;product=vomeronasal 2%2C receptor 8 precursor;protein_id=NP_001098090.1;tag=RefSeq Select;extra_copy_number=0
CM058245.1	Liftoff	CDS	110328441	110329247	.	-	.	ID=cds-NP_001098090.1;Parent=rna-NM_001104620.1;Dbxref=CCDS:CCDS51594.1,GeneID:627479,GenBank:NP_001098090.1,MGI:MGI:3642986;Name=NP_001098090.1;gbkey=CDS;gene=Vmn2r8;product=vomeronasal 2%2C receptor 8 precursor;protein_id=NP_001098090.1;tag=RefSeq Select;extra_copy_number=0
CM058245.1	Liftoff	CDS	110329848	110330127	.	-	.	ID=cds-NP_001098090.1;Parent=rna-NM_001104620.1;Dbxref=CCDS:CCDS51594.1,GeneID:627479,GenBank:NP_001098090.1,MGI:MGI:3642986;Name=NP_001098090.1;gbkey=CDS;gene=Vmn2r8;product=vomeronasal 2%2C receptor 8 precursor;protein_id=NP_001098090.1;tag=RefSeq Select;extra_copy_number=0
CM058245.1	Liftoff	CDS	110335305	110335507	.	-	.	ID=cds-NP_001098090.1;Parent=rna-NM_001104620.1;Dbxref=CCDS:CCDS51594.1,GeneID:627479,GenBank:NP_001098090.1,MGI:MGI:3642986;Name=NP_001098090.1;gbkey=CDS;gene=Vmn2r8;product=vomeronasal 2%2C receptor 8 precursor;protein_id=NP_001098090.1;tag=RefSeq Select;extra_copy_number=0
CM058245.1	Liftoff	mRNA	110323944	110335507	.	-	.	ID=rna-XM_036165404.1;Parent=gene-Vmn2r8;Dbxref=GeneID:627479,GenBank:XM_036165404.1,MGI:MGI:3642986;Name=XM_036165404.1;gbkey=mRNA;gene=Vmn2r8;model_evidence=Supporting evidence includes similarity to: 24 Proteins%2C and 7%25 coverage of the annotated genomic feature by RNAseq alignments;product=vomeronasal 2%2C receptor 8%2C transcript variant X1;transcript_id=XM_036165404.1;matches_ref_protein=True;valid_ORF=True;extra_copy_number=0
CM058245.1	Liftoff	exon	110323944	110324848	.	-	.	ID=exon-XM_036165404.1-6;Parent=rna-XM_036165404.1;Dbxref=GeneID:627479,GenBank:XM_036165404.1,MGI:MGI:3642986;gbkey=mRNA;gene=Vmn2r8;product=vomeronasal 2%2C receptor 8%2C transcript variant X1;transcript_id=XM_036165404.1;extra_copy_number=0
CM058245.1	Liftoff	exon	110325997	110326120	.	-	.	ID=exon-XM_036165404.1-5;Parent=rna-XM_036165404.1;Dbxref=GeneID:627479,GenBank:XM_036165404.1,MGI:MGI:3642986;gbkey=mRNA;gene=Vmn2r8;product=vomeronasal 2%2C receptor 8%2C transcript variant X1;transcript_id=XM_036165404.1;extra_copy_number=0
CM058245.1	Liftoff	exon	110327257	110327481	.	-	.	ID=exon-XM_036165404.1-4;Parent=rna-XM_036165404.1;Dbxref=GeneID:627479,GenBank:XM_036165404.1,MGI:MGI:3642986;gbkey=mRNA;gene=Vmn2r8;product=vomeronasal 2%2C receptor 8%2C transcript variant X1;transcript_id=XM_036165404.1;extra_copy_number=0
CM058245.1	Liftoff	exon	110328441	110329247	.	-	.	ID=exon-XM_036165404.1-3;Parent=rna-XM_036165404.1;Dbxref=GeneID:627479,GenBank:XM_036165404.1,MGI:MGI:3642986;gbkey=mRNA;gene=Vmn2r8;product=vomeronasal 2%2C receptor 8%2C transcript variant X1;transcript_id=XM_036165404.1;extra_copy_number=0
CM058245.1	Liftoff	exon	110329848	110330127	.	-	.	ID=exon-XM_036165404.1-2;Parent=rna-XM_036165404.1;Dbxref=GeneID:627479,GenBank:XM_036165404.1,MGI:MGI:3642986;gbkey=mRNA;gene=Vmn2r8;product=vomeronasal 2%2C receptor 8%2C transcript variant X1;transcript_id=XM_036165404.1;extra_copy_number=0
CM058245.1	Liftoff	exon	110335305	110335507	.	-	.	ID=exon-XM_036165404.1-1;Parent=rna-XM_036165404.1;Dbxref=GeneID:627479,GenBank:XM_036165404.1,MGI:MGI:3642986;gbkey=mRNA;gene=Vmn2r8;product=vomeronasal 2%2C receptor 8%2C transcript variant X1;transcript_id=XM_036165404.1;extra_copy_number=0
CM058245.1	Liftoff	CDS	110323944	110324848	.	-	.	ID=cds-XP_036021297.1;Parent=rna-XM_036165404.1;Dbxref=GeneID:627479,GenBank:XP_036021297.1,MGI:MGI:3642986;Name=XP_036021297.1;gbkey=CDS;gene=Vmn2r8;product=vomeronasal 2%2C receptor 8 isoform X1;protein_id=XP_036021297.1;extra_copy_number=0
CM058245.1	Liftoff	CDS	110325997	110326120	.	-	.	ID=cds-XP_036021297.1;Parent=rna-XM_036165404.1;Dbxref=GeneID:627479,GenBank:XP_036021297.1,MGI:MGI:3642986;Name=XP_036021297.1;gbkey=CDS;gene=Vmn2r8;product=vomeronasal 2%2C receptor 8 isoform X1;protein_id=XP_036021297.1;extra_copy_number=0
CM058245.1	Liftoff	CDS	110327257	110327481	.	-	.	ID=cds-XP_036021297.1;Parent=rna-XM_036165404.1;Dbxref=GeneID:627479,GenBank:XP_036021297.1,MGI:MGI:3642986;Name=XP_036021297.1;gbkey=CDS;gene=Vmn2r8;product=vomeronasal 2%2C receptor 8 isoform X1;protein_id=XP_036021297.1;extra_copy_number=0
CM058245.1	Liftoff	CDS	110328441	110329247	.	-	.	ID=cds-XP_036021297.1;Parent=rna-XM_036165404.1;Dbxref=GeneID:627479,GenBank:XP_036021297.1,MGI:MGI:3642986;Name=XP_036021297.1;gbkey=CDS;gene=Vmn2r8;product=vomeronasal 2%2C receptor 8 isoform X1;protein_id=XP_036021297.1;extra_copy_number=0
CM058245.1	Liftoff	CDS	110329848	110330127	.	-	.	ID=cds-XP_036021297.1;Parent=rna-XM_036165404.1;Dbxref=GeneID:627479,GenBank:XP_036021297.1,MGI:MGI:3642986;Name=XP_036021297.1;gbkey=CDS;gene=Vmn2r8;product=vomeronasal 2%2C receptor 8 isoform X1;protein_id=XP_036021297.1;extra_copy_number=0
CM058245.1	Liftoff	CDS	110335305	110335507	.	-	.	ID=cds-XP_036021297.1;Parent=rna-XM_036165404.1;Dbxref=GeneID:627479,GenBank:XP_036021297.1,MGI:MGI:3642986;Name=XP_036021297.1;gbkey=CDS;gene=Vmn2r8;product=vomeronasal 2%2C receptor 8 isoform X1;protein_id=XP_036021297.1;extra_copy_number=0
CM058245.1	Liftoff	mRNA	110324831	110335507	.	-	.	ID=rna-XM_017321057.1;Parent=gene-Vmn2r8;Dbxref=GeneID:627479,GenBank:XM_017321057.1,MGI:MGI:3642986;Name=XM_017321057.1;gbkey=mRNA;gene=Vmn2r8;model_evidence=Supporting evidence includes similarity to: 8 Proteins;product=vomeronasal 2%2C receptor 8%2C transcript variant X2;transcript_id=XM_017321057.1;matches_ref_protein=True;valid_ORF=True;extra_copy_number=0
CM058245.1	Liftoff	exon	110324831	110324851	.	-	.	ID=exon-XM_017321057.1-4;Parent=rna-XM_017321057.1;Dbxref=GeneID:627479,GenBank:XM_017321057.1,MGI:MGI:3642986;gbkey=mRNA;gene=Vmn2r8;product=vomeronasal 2%2C receptor 8%2C transcript variant X2;transcript_id=XM_017321057.1;extra_copy_number=0
CM058245.1	Liftoff	exon	110328441	110329247	.	-	.	ID=exon-XM_017321057.1-3;Parent=rna-XM_017321057.1;Dbxref=GeneID:627479,GenBank:XM_017321057.1,MGI:MGI:3642986;gbkey=mRNA;gene=Vmn2r8;product=vomeronasal 2%2C receptor 8%2C transcript variant X2;transcript_id=XM_017321057.1;extra_copy_number=0
CM058245.1	Liftoff	exon	110329848	110330127	.	-	.	ID=exon-XM_017321057.1-2;Parent=rna-XM_017321057.1;Dbxref=GeneID:627479,GenBank:XM_017321057.1,MGI:MGI:3642986;gbkey=mRNA;gene=Vmn2r8;product=vomeronasal 2%2C receptor 8%2C transcript variant X2;transcript_id=XM_017321057.1;extra_copy_number=0
CM058245.1	Liftoff	exon	110335305	110335507	.	-	.	ID=exon-XM_017321057.1-1;Parent=rna-XM_017321057.1;Dbxref=GeneID:627479,GenBank:XM_017321057.1,MGI:MGI:3642986;gbkey=mRNA;gene=Vmn2r8;product=vomeronasal 2%2C receptor 8%2C transcript variant X2;transcript_id=XM_017321057.1;extra_copy_number=0
CM058245.1	Liftoff	CDS	110324831	110324851	.	-	.	ID=cds-XP_017176546.1;Parent=rna-XM_017321057.1;Dbxref=GeneID:627479,GenBank:XP_017176546.1,MGI:MGI:3642986;Name=XP_017176546.1;gbkey=CDS;gene=Vmn2r8;product=vomeronasal 2%2C receptor 8 isoform X2;protein_id=XP_017176546.1;extra_copy_number=0
CM058245.1	Liftoff	CDS	110328441	110329247	.	-	.	ID=cds-XP_017176546.1;Parent=rna-XM_017321057.1;Dbxref=GeneID:627479,GenBank:XP_017176546.1,MGI:MGI:3642986;Name=XP_017176546.1;gbkey=CDS;gene=Vmn2r8;product=vomeronasal 2%2C receptor 8 isoform X2;protein_id=XP_017176546.1;extra_copy_number=0
CM058245.1	Liftoff	CDS	110329848	110330127	.	-	.	ID=cds-XP_017176546.1;Parent=rna-XM_017321057.1;Dbxref=GeneID:627479,GenBank:XP_017176546.1,MGI:MGI:3642986;Name=XP_017176546.1;gbkey=CDS;gene=Vmn2r8;product=vomeronasal 2%2C receptor 8 isoform X2;protein_id=XP_017176546.1;extra_copy_number=0
CM058245.1	Liftoff	CDS	110335305	110335507	.	-	.	ID=cds-XP_017176546.1;Parent=rna-XM_017321057.1;Dbxref=GeneID:627479,GenBank:XP_017176546.1,MGI:MGI:3642986;Name=XP_017176546.1;gbkey=CDS;gene=Vmn2r8;product=vomeronasal 2%2C receptor 8 isoform X2;protein_id=XP_017176546.1;extra_copy_number=0
CM058245.1	Liftoff	match	110348374	110349976	.	+	.	ID=900a7633-79d7-4b57-b4a9-529271c8595e;Target=NG_018747.1 1 1603 +;assembly_bases_aln=1603;assembly_bases_seq=1603;bit_score=2984.33;blast_aligner=1;blast_score=1603;common_component=0;e_value=0;filter_score=0;for_remapping=2;gap_count=0;hsp_percent_coverage=100;matchable_bases=1603;matched_bases=1603;num_ident=1603;num_mismatch=0;pct_coverage=100;pct_coverage_hiqual=100;pct_identity_gap=100;pct_identity_gapopen_only=100;pct_identity_ungap=100;rank=1;weighted_identity=1;coverage=1.0;sequence_ID=1.0;extra_copy_number=0;copy_num_ID=900a7633-79d7-4b57-b4a9-529271c8595e_0
CM058245.1	Liftoff	pseudogene	110348474	110349876	.	+	.	ID=gene-Gm18594;Dbxref=GeneID:100417407,MGI:MGI:5010779;Name=Gm18594;description=predicted gene%2C 18594;gbkey=Gene;gene=Gm18594;gene_biotype=pseudogene;pseudo=true;coverage=1.0;sequence_ID=1.0;extra_copy_number=0;copy_num_ID=gene-Gm18594_0
CM058245.1	Liftoff	gene	110369704	110379265	.	-	.	ID=gene-Vmn2r9;Dbxref=GeneID:435864,MGI:MGI:3643093;Name=Vmn2r9;description=vomeronasal 2%2C receptor 9;gbkey=Gene;gene=Vmn2r9;gene_biotype=protein_coding;gene_synonym=EG435864;coverage=1.0;sequence_ID=1.0;valid_ORFs=2;extra_copy_number=0;copy_num_ID=gene-Vmn2r9_0
CM058245.1	Liftoff	mRNA	110369704	110379265	.	-	.	ID=rna-NM_001104621.1;Parent=gene-Vmn2r9;Dbxref=GeneID:435864,GenBank:NM_001104621.1,MGI:MGI:3643093;Name=NM_001104621.1;gbkey=mRNA;gene=Vmn2r9;product=vomeronasal 2%2C receptor 9%2C transcript variant 1;transcript_id=NM_001104621.1;matches_ref_protein=True;valid_ORF=True;extra_copy_number=0
CM058245.1	Liftoff	exon	110369704	110370611	.	-	.	ID=exon-NM_001104621.1-6;Parent=rna-NM_001104621.1;Dbxref=GeneID:435864,GenBank:NM_001104621.1,MGI:MGI:3643093;gbkey=mRNA;gene=Vmn2r9;product=vomeronasal 2%2C receptor 9%2C transcript variant 1;transcript_id=NM_001104621.1;extra_copy_number=0
CM058245.1	Liftoff	exon	110371761	110371884	.	-	.	ID=exon-NM_001104621.1-5;Parent=rna-NM_001104621.1;Dbxref=GeneID:435864,GenBank:NM_001104621.1,MGI:MGI:3643093;gbkey=mRNA;gene=Vmn2r9;product=vomeronasal 2%2C receptor 9%2C transcript variant 1;transcript_id=NM_001104621.1;extra_copy_number=0
CM058245.1	Liftoff	exon	110373024	110373248	.	-	.	ID=exon-NM_001104621.1-4;Parent=rna-NM_001104621.1;Dbxref=GeneID:435864,GenBank:NM_001104621.1,MGI:MGI:3643093;gbkey=mRNA;gene=Vmn2r9;product=vomeronasal 2%2C receptor 9%2C transcript variant 1;transcript_id=NM_001104621.1;extra_copy_number=0
CM058245.1	Liftoff	exon	110374248	110375054	.	-	.	ID=exon-NM_001104621.1-3;Parent=rna-NM_001104621.1;Dbxref=GeneID:435864,GenBank:NM_001104621.1,MGI:MGI:3643093;gbkey=mRNA;gene=Vmn2r9;product=vomeronasal 2%2C receptor 9%2C transcript variant 1;transcript_id=NM_001104621.1;extra_copy_number=0
CM058245.1	Liftoff	exon	110375674	110375953	.	-	.	ID=exon-NM_001104621.1-2;Parent=rna-NM_001104621.1;Dbxref=GeneID:435864,GenBank:NM_001104621.1,MGI:MGI:3643093;gbkey=mRNA;gene=Vmn2r9;product=vomeronasal 2%2C receptor 9%2C transcript variant 1;transcript_id=NM_001104621.1;extra_copy_number=0
CM058245.1	Liftoff	exon	110379063	110379265	.	-	.	ID=exon-NM_001104621.1-1;Parent=rna-NM_001104621.1;Dbxref=GeneID:435864,GenBank:NM_001104621.1,MGI:MGI:3643093;gbkey=mRNA;gene=Vmn2r9;product=vomeronasal 2%2C receptor 9%2C transcript variant 1;transcript_id=NM_001104621.1;extra_copy_number=0
CM058245.1	Liftoff	CDS	110369704	110370611	.	-	.	ID=cds-NP_001098091.1;Parent=rna-NM_001104621.1;Dbxref=CCDS:CCDS51595.1,GeneID:435864,GenBank:NP_001098091.1,MGI:MGI:3643093;Name=NP_001098091.1;Note=precursor 1 precursor is encoded by transcript variant 1;gbkey=CDS;gene=Vmn2r9;product=vomeronasal 2%2C receptor 9 precursor 1 precursor;protein_id=NP_001098091.1;extra_copy_number=0
CM058245.1	Liftoff	CDS	110371761	110371884	.	-	.	ID=cds-NP_001098091.1;Parent=rna-NM_001104621.1;Dbxref=CCDS:CCDS51595.1,GeneID:435864,GenBank:NP_001098091.1,MGI:MGI:3643093;Name=NP_001098091.1;Note=precursor 1 precursor is encoded by transcript variant 1;gbkey=CDS;gene=Vmn2r9;product=vomeronasal 2%2C receptor 9 precursor 1 precursor;protein_id=NP_001098091.1;extra_copy_number=0
CM058245.1	Liftoff	CDS	110373024	110373248	.	-	.	ID=cds-NP_001098091.1;Parent=rna-NM_001104621.1;Dbxref=CCDS:CCDS51595.1,GeneID:435864,GenBank:NP_001098091.1,MGI:MGI:3643093;Name=NP_001098091.1;Note=precursor 1 precursor is encoded by transcript variant 1;gbkey=CDS;gene=Vmn2r9;product=vomeronasal 2%2C receptor 9 precursor 1 precursor;protein_id=NP_001098091.1;extra_copy_number=0
CM058245.1	Liftoff	CDS	110374248	110375054	.	-	.	ID=cds-NP_001098091.1;Parent=rna-NM_001104621.1;Dbxref=CCDS:CCDS51595.1,GeneID:435864,GenBank:NP_001098091.1,MGI:MGI:3643093;Name=NP_001098091.1;Note=precursor 1 precursor is encoded by transcript variant 1;gbkey=CDS;gene=Vmn2r9;product=vomeronasal 2%2C receptor 9 precursor 1 precursor;protein_id=NP_001098091.1;extra_copy_number=0
CM058245.1	Liftoff	CDS	110375674	110375953	.	-	.	ID=cds-NP_001098091.1;Parent=rna-NM_001104621.1;Dbxref=CCDS:CCDS51595.1,GeneID:435864,GenBank:NP_001098091.1,MGI:MGI:3643093;Name=NP_001098091.1;Note=precursor 1 precursor is encoded by transcript variant 1;gbkey=CDS;gene=Vmn2r9;product=vomeronasal 2%2C receptor 9 precursor 1 precursor;protein_id=NP_001098091.1;extra_copy_number=0
CM058245.1	Liftoff	CDS	110379063	110379265	.	-	.	ID=cds-NP_001098091.1;Parent=rna-NM_001104621.1;Dbxref=CCDS:CCDS51595.1,GeneID:435864,GenBank:NP_001098091.1,MGI:MGI:3643093;Name=NP_001098091.1;Note=precursor 1 precursor is encoded by transcript variant 1;gbkey=CDS;gene=Vmn2r9;product=vomeronasal 2%2C receptor 9 precursor 1 precursor;protein_id=NP_001098091.1;extra_copy_number=0
CM058245.1	Liftoff	mRNA	110369704	110379265	.	-	.	ID=rna-NM_001385191.1;Parent=gene-Vmn2r9;Dbxref=GeneID:435864,GenBank:NM_001385191.1,MGI:MGI:3643093;Name=NM_001385191.1;gbkey=mRNA;gene=Vmn2r9;product=vomeronasal 2%2C receptor 9%2C transcript variant 2;tag=RefSeq Select;transcript_id=NM_001385191.1;matches_ref_protein=True;valid_ORF=True;extra_copy_number=0
CM058245.1	Liftoff	exon	110369704	110370608	.	-	.	ID=exon-NM_001385191.1-6;Parent=rna-NM_001385191.1;Dbxref=GeneID:435864,GenBank:NM_001385191.1,MGI:MGI:3643093;gbkey=mRNA;gene=Vmn2r9;product=vomeronasal 2%2C receptor 9%2C transcript variant 2;tag=RefSeq Select;transcript_id=NM_001385191.1;extra_copy_number=0
CM058245.1	Liftoff	exon	110371761	110371884	.	-	.	ID=exon-NM_001385191.1-5;Parent=rna-NM_001385191.1;Dbxref=GeneID:435864,GenBank:NM_001385191.1,MGI:MGI:3643093;gbkey=mRNA;gene=Vmn2r9;product=vomeronasal 2%2C receptor 9%2C transcript variant 2;tag=RefSeq Select;transcript_id=NM_001385191.1;extra_copy_number=0
CM058245.1	Liftoff	exon	110373024	110373248	.	-	.	ID=exon-NM_001385191.1-4;Parent=rna-NM_001385191.1;Dbxref=GeneID:435864,GenBank:NM_001385191.1,MGI:MGI:3643093;gbkey=mRNA;gene=Vmn2r9;product=vomeronasal 2%2C receptor 9%2C transcript variant 2;tag=RefSeq Select;transcript_id=NM_001385191.1;extra_copy_number=0
CM058245.1	Liftoff	exon	110374248	110375054	.	-	.	ID=exon-NM_001385191.1-3;Parent=rna-NM_001385191.1;Dbxref=GeneID:435864,GenBank:NM_001385191.1,MGI:MGI:3643093;gbkey=mRNA;gene=Vmn2r9;product=vomeronasal 2%2C receptor 9%2C transcript variant 2;tag=RefSeq Select;transcript_id=NM_001385191.1;extra_copy_number=0
CM058245.1	Liftoff	exon	110375674	110375953	.	-	.	ID=exon-NM_001385191.1-2;Parent=rna-NM_001385191.1;Dbxref=GeneID:435864,GenBank:NM_001385191.1,MGI:MGI:3643093;gbkey=mRNA;gene=Vmn2r9;product=vomeronasal 2%2C receptor 9%2C transcript variant 2;tag=RefSeq Select;transcript_id=NM_001385191.1;extra_copy_number=0
CM058245.1	Liftoff	exon	110379063	110379265	.	-	.	ID=exon-NM_001385191.1-1;Parent=rna-NM_001385191.1;Dbxref=GeneID:435864,GenBank:NM_001385191.1,MGI:MGI:3643093;gbkey=mRNA;gene=Vmn2r9;product=vomeronasal 2%2C receptor 9%2C transcript variant 2;tag=RefSeq Select;transcript_id=NM_001385191.1;extra_copy_number=0
CM058245.1	Liftoff	CDS	110369704	110370608	.	-	.	ID=cds-NP_001372120.1;Parent=rna-NM_001385191.1;Dbxref=GeneID:435864,GenBank:NP_001372120.1,MGI:MGI:3643093;Name=NP_001372120.1;Note=isoform 2 precursor is encoded by transcript variant 2;gbkey=CDS;gene=Vmn2r9;product=vomeronasal 2%2C receptor 9 isoform 2 precursor;protein_id=NP_001372120.1;tag=RefSeq Select;extra_copy_number=0
CM058245.1	Liftoff	CDS	110371761	110371884	.	-	.	ID=cds-NP_001372120.1;Parent=rna-NM_001385191.1;Dbxref=GeneID:435864,GenBank:NP_001372120.1,MGI:MGI:3643093;Name=NP_001372120.1;Note=isoform 2 precursor is encoded by transcript variant 2;gbkey=CDS;gene=Vmn2r9;product=vomeronasal 2%2C receptor 9 isoform 2 precursor;protein_id=NP_001372120.1;tag=RefSeq Select;extra_copy_number=0
CM058245.1	Liftoff	CDS	110373024	110373248	.	-	.	ID=cds-NP_001372120.1;Parent=rna-NM_001385191.1;Dbxref=GeneID:435864,GenBank:NP_001372120.1,MGI:MGI:3643093;Name=NP_001372120.1;Note=isoform 2 precursor is encoded by transcript variant 2;gbkey=CDS;gene=Vmn2r9;product=vomeronasal 2%2C receptor 9 isoform 2 precursor;protein_id=NP_001372120.1;tag=RefSeq Select;extra_copy_number=0
CM058245.1	Liftoff	CDS	110374248	110375054	.	-	.	ID=cds-NP_001372120.1;Parent=rna-NM_001385191.1;Dbxref=GeneID:435864,GenBank:NP_001372120.1,MGI:MGI:3643093;Name=NP_001372120.1;Note=isoform 2 precursor is encoded by transcript variant 2;gbkey=CDS;gene=Vmn2r9;product=vomeronasal 2%2C receptor 9 isoform 2 precursor;protein_id=NP_001372120.1;tag=RefSeq Select;extra_copy_number=0
CM058245.1	Liftoff	CDS	110375674	110375953	.	-	.	ID=cds-NP_001372120.1;Parent=rna-NM_001385191.1;Dbxref=GeneID:435864,GenBank:NP_001372120.1,MGI:MGI:3643093;Name=NP_001372120.1;Note=isoform 2 precursor is encoded by transcript variant 2;gbkey=CDS;gene=Vmn2r9;product=vomeronasal 2%2C receptor 9 isoform 2 precursor;protein_id=NP_001372120.1;tag=RefSeq Select;extra_copy_number=0
CM058245.1	Liftoff	CDS	110379063	110379265	.	-	.	ID=cds-NP_001372120.1;Parent=rna-NM_001385191.1;Dbxref=GeneID:435864,GenBank:NP_001372120.1,MGI:MGI:3643093;Name=NP_001372120.1;Note=isoform 2 precursor is encoded by transcript variant 2;gbkey=CDS;gene=Vmn2r9;product=vomeronasal 2%2C receptor 9 isoform 2 precursor;protein_id=NP_001372120.1;tag=RefSeq Select;extra_copy_number=0
CM058245.1	Liftoff	match	110399870	110419208	.	+	.	ID=ff5fd9ff-8b22-46ab-a12f-e0298f03194a;Target=NG_006828.1 1 19339 -;assembly_bases_aln=19339;assembly_bases_seq=19339;bit_score=35992.4;blast_aligner=1;blast_score=19339;common_component=0;e_value=0;filter_score=0;for_remapping=2;gap_count=0;hsp_percent_coverage=100;matchable_bases=19339;matched_bases=19339;num_ident=19339;num_mismatch=0;pct_coverage=100;pct_coverage_hiqual=100;pct_identity_gap=100;pct_identity_gapopen_only=100;pct_identity_ungap=100;rank=1;weighted_identity=1;coverage=1.0;sequence_ID=1.0;extra_copy_number=0;copy_num_ID=ff5fd9ff-8b22-46ab-a12f-e0298f03194a_0
CM058245.1	Liftoff	pseudogene	110399970	110419108	.	-	.	ID=gene-Vmn2r-ps21;Dbxref=GeneID:667087,MGI:MGI:3761376;Name=Vmn2r-ps21;description=vomeronasal 2%2C receptor%2C pseudogene 21;gbkey=Gene;gene=Vmn2r-ps21;gene_biotype=pseudogene;gene_synonym=EG667087,Gm8448;pseudo=true;coverage=1.0;sequence_ID=1.0;extra_copy_number=0;copy_num_ID=gene-Vmn2r-ps21_0
CM058245.1	Liftoff	match	110421234	110430618	.	+	.	ID=3d44e0b4-4cd3-4a49-8de5-0f8a036e3c8d;Target=NG_148809.1 1 9385 +;assembly_bases_aln=9385;assembly_bases_seq=9385;bit_score=17467.2;blast_aligner=1;blast_score=9385;common_component=0;e_value=0;filter_score=0;for_remapping=2;gap_count=0;hsp_percent_coverage=100;matchable_bases=9385;matched_bases=9385;num_ident=9385;num_mismatch=0;pct_coverage=100;pct_coverage_hiqual=100;pct_identity_gap=100;pct_identity_gapopen_only=100;pct_identity_ungap=100;rank=1;weighted_identity=1;coverage=1.0;sequence_ID=1.0;extra_copy_number=0;copy_num_ID=3d44e0b4-4cd3-4a49-8de5-0f8a036e3c8d_0
CM058245.1	Liftoff	pseudogene	110421334	110430518	.	+	.	ID=gene-Gm42627;Dbxref=GeneID:108169102,MGI:MGI:5662764;Name=Gm42627;description=predicted gene 42627;gbkey=Gene;gene=Gm42627;gene_biotype=pseudogene;pseudo=true;coverage=1.0;sequence_ID=1.0;extra_copy_number=0;copy_num_ID=gene-Gm42627_0
CM058245.1	Liftoff	gene	110470677	110476184	.	+	.	ID=gene-Gm20629;Dbxref=GeneID:102637859,MGI:MGI:5313076;Name=Gm20629;description=predicted gene 20629;gbkey=Gene;gene=Gm20629;gene_biotype=lncRNA;coverage=1.0;sequence_ID=1.0;extra_copy_number=0;copy_num_ID=gene-Gm20629_0
CM058245.1	Liftoff	lnc_RNA	110470677	110476184	.	+	.	ID=rna-XR_001784925.1;Parent=gene-Gm20629;Dbxref=GeneID:102637859,GenBank:XR_001784925.1,MGI:MGI:5313076;Name=XR_001784925.1;gbkey=ncRNA;gene=Gm20629;model_evidence=Supporting evidence includes similarity to: 1 EST%2C and 95%25 coverage of the annotated genomic feature by RNAseq alignments%2C including 2 samples with support for all annotated introns;product=predicted gene 20629;transcript_id=XR_001784925.1;extra_copy_number=0
CM058245.1	Liftoff	exon	110470677	110470823	.	+	.	ID=exon-XR_001784925.1-1;Parent=rna-XR_001784925.1;Dbxref=GeneID:102637859,GenBank:XR_001784925.1,MGI:MGI:5313076;gbkey=ncRNA;gene=Gm20629;product=predicted gene 20629;transcript_id=XR_001784925.1;extra_copy_number=0
CM058245.1	Liftoff	exon	110475278	110475353	.	+	.	ID=exon-XR_001784925.1-2;Parent=rna-XR_001784925.1;Dbxref=GeneID:102637859,GenBank:XR_001784925.1,MGI:MGI:5313076;gbkey=ncRNA;gene=Gm20629;product=predicted gene 20629;transcript_id=XR_001784925.1;extra_copy_number=0
CM058245.1	Liftoff	exon	110475961	110476184	.	+	.	ID=exon-XR_001784925.1-3;Parent=rna-XR_001784925.1;Dbxref=GeneID:102637859,GenBank:XR_001784925.1,MGI:MGI:5313076;gbkey=ncRNA;gene=Gm20629;product=predicted gene 20629;transcript_id=XR_001784925.1;extra_copy_number=0
CM058245.1	Liftoff	match	110498345	110499047	.	+	.	ID=6b53aafe-0a16-41b3-8905-02ba12ef6641;Target=NG_018748.1 1 703 +;assembly_bases_aln=703;assembly_bases_seq=703;bit_score=1309.37;blast_aligner=1;blast_score=703;common_component=0;e_value=0;filter_score=0;for_remapping=2;gap_count=0;hsp_percent_coverage=100;matchable_bases=703;matched_bases=703;num_ident=703;num_mismatch=0;pct_coverage=100;pct_coverage_hiqual=100;pct_identity_gap=100;pct_identity_gapopen_only=100;pct_identity_ungap=100;rank=1;weighted_identity=1;coverage=1.0;sequence_ID=1.0;extra_copy_number=0;copy_num_ID=6b53aafe-0a16-41b3-8905-02ba12ef6641_0
CM058245.1	Liftoff	pseudogene	110498445	110498947	.	+	.	ID=gene-Gm18971;Dbxref=GeneID:100418057,MGI:MGI:5011156;Name=Gm18971;description=predicted gene%2C 18971;gbkey=Gene;gene=Gm18971;gene_biotype=pseudogene;pseudo=true;coverage=1.0;sequence_ID=1.0;extra_copy_number=0;copy_num_ID=gene-Gm18971_0
CM058245.1	Liftoff	match	110499474	110502763	.	+	.	ID=8e5fb0ec-8a71-49e1-91ce-c551827810bb;Target=NG_018749.1 1 3290 +;assembly_bases_aln=3290;assembly_bases_seq=3290;bit_score=6123.97;blast_aligner=1;blast_score=3290;common_component=0;e_value=0;filter_score=0;for_remapping=2;gap_count=0;hsp_percent_coverage=100;matchable_bases=3290;matched_bases=3290;num_ident=3290;num_mismatch=0;pct_coverage=100;pct_coverage_hiqual=100;pct_identity_gap=100;pct_identity_gapopen_only=100;pct_identity_ungap=100;rank=1;weighted_identity=1;coverage=1.0;sequence_ID=1.0;extra_copy_number=0;copy_num_ID=8e5fb0ec-8a71-49e1-91ce-c551827810bb_0
CM058245.1	Liftoff	pseudogene	110499574	110502663	.	+	.	ID=gene-Gm18595;Dbxref=GeneID:100417408,MGI:MGI:5010780;Name=Gm18595;description=predicted gene%2C 18595;gbkey=Gene;gene=Gm18595;gene_biotype=pseudogene;pseudo=true;coverage=1.0;sequence_ID=1.0;extra_copy_number=0;copy_num_ID=gene-Gm18595_0
CM058245.1	Liftoff	gene	110520187	110533248	.	-	.	ID=gene-Vmn2r10;Dbxref=GeneID:22307,MGI:MGI:1316730;Name=Vmn2r10;description=vomeronasal 2%2C receptor 10;gbkey=Gene;gene=Vmn2r10;gene_biotype=protein_coding;gene_synonym=V2r16,VR16;coverage=1.0;sequence_ID=1.0;valid_ORFs=3;extra_copy_number=0;copy_num_ID=gene-Vmn2r10_0
CM058245.1	Liftoff	mRNA	110520187	110533248	.	-	.	ID=rna-NM_001385035.1;Parent=gene-Vmn2r10;Dbxref=GeneID:22307,GenBank:NM_001385035.1,MGI:MGI:1316730;Name=NM_001385035.1;gbkey=mRNA;gene=Vmn2r10;product=vomeronasal 2%2C receptor 10%2C transcript variant 2;tag=RefSeq Select;transcript_id=NM_001385035.1;matches_ref_protein=True;valid_ORF=True;extra_copy_number=0
CM058245.1	Liftoff	exon	110520187	110523218	.	-	.	ID=exon-NM_001385035.1-6;Parent=rna-NM_001385035.1;Dbxref=GeneID:22307,GenBank:NM_001385035.1,MGI:MGI:1316730;gbkey=mRNA;gene=Vmn2r10;product=vomeronasal 2%2C receptor 10%2C transcript variant 2;tag=RefSeq Select;transcript_id=NM_001385035.1;extra_copy_number=0
CM058245.1	Liftoff	exon	110524379	110524502	.	-	.	ID=exon-NM_001385035.1-5;Parent=rna-NM_001385035.1;Dbxref=GeneID:22307,GenBank:NM_001385035.1,MGI:MGI:1316730;gbkey=mRNA;gene=Vmn2r10;product=vomeronasal 2%2C receptor 10%2C transcript variant 2;tag=RefSeq Select;transcript_id=NM_001385035.1;extra_copy_number=0
CM058245.1	Liftoff	exon	110525686	110525910	.	-	.	ID=exon-NM_001385035.1-4;Parent=rna-NM_001385035.1;Dbxref=GeneID:22307,GenBank:NM_001385035.1,MGI:MGI:1316730;gbkey=mRNA;gene=Vmn2r10;product=vomeronasal 2%2C receptor 10%2C transcript variant 2;tag=RefSeq Select;transcript_id=NM_001385035.1;extra_copy_number=0
CM058245.1	Liftoff	exon	110528667	110529470	.	-	.	ID=exon-NM_001385035.1-3;Parent=rna-NM_001385035.1;Dbxref=GeneID:22307,GenBank:NM_001385035.1,MGI:MGI:1316730;gbkey=mRNA;gene=Vmn2r10;product=vomeronasal 2%2C receptor 10%2C transcript variant 2;tag=RefSeq Select;transcript_id=NM_001385035.1;extra_copy_number=0
CM058245.1	Liftoff	exon	110530041	110530323	.	-	.	ID=exon-NM_001385035.1-2;Parent=rna-NM_001385035.1;Dbxref=GeneID:22307,GenBank:NM_001385035.1,MGI:MGI:1316730;gbkey=mRNA;gene=Vmn2r10;product=vomeronasal 2%2C receptor 10%2C transcript variant 2;tag=RefSeq Select;transcript_id=NM_001385035.1;extra_copy_number=0
CM058245.1	Liftoff	exon	110533014	110533248	.	-	.	ID=exon-NM_001385035.1-1;Parent=rna-NM_001385035.1;Dbxref=GeneID:22307,GenBank:NM_001385035.1,MGI:MGI:1316730;gbkey=mRNA;gene=Vmn2r10;product=vomeronasal 2%2C receptor 10%2C transcript variant 2;tag=RefSeq Select;transcript_id=NM_001385035.1;extra_copy_number=0
CM058245.1	Liftoff	CDS	110522314	110523218	.	-	.	ID=cds-NP_001371964.1;Parent=rna-NM_001385035.1;Dbxref=GeneID:22307,GenBank:NP_001371964.1,MGI:MGI:1316730;Name=NP_001371964.1;Note=isoform 2 precursor is encoded by transcript variant 2;gbkey=CDS;gene=Vmn2r10;product=vomeronasal 2%2C receptor%2C 16 isoform 2 precursor;protein_id=NP_001371964.1;tag=RefSeq Select;extra_copy_number=0
CM058245.1	Liftoff	CDS	110524379	110524502	.	-	.	ID=cds-NP_001371964.1;Parent=rna-NM_001385035.1;Dbxref=GeneID:22307,GenBank:NP_001371964.1,MGI:MGI:1316730;Name=NP_001371964.1;Note=isoform 2 precursor is encoded by transcript variant 2;gbkey=CDS;gene=Vmn2r10;product=vomeronasal 2%2C receptor%2C 16 isoform 2 precursor;protein_id=NP_001371964.1;tag=RefSeq Select;extra_copy_number=0
CM058245.1	Liftoff	CDS	110525686	110525910	.	-	.	ID=cds-NP_001371964.1;Parent=rna-NM_001385035.1;Dbxref=GeneID:22307,GenBank:NP_001371964.1,MGI:MGI:1316730;Name=NP_001371964.1;Note=isoform 2 precursor is encoded by transcript variant 2;gbkey=CDS;gene=Vmn2r10;product=vomeronasal 2%2C receptor%2C 16 isoform 2 precursor;protein_id=NP_001371964.1;tag=RefSeq Select;extra_copy_number=0
CM058245.1	Liftoff	CDS	110528667	110529470	.	-	.	ID=cds-NP_001371964.1;Parent=rna-NM_001385035.1;Dbxref=GeneID:22307,GenBank:NP_001371964.1,MGI:MGI:1316730;Name=NP_001371964.1;Note=isoform 2 precursor is encoded by transcript variant 2;gbkey=CDS;gene=Vmn2r10;product=vomeronasal 2%2C receptor%2C 16 isoform 2 precursor;protein_id=NP_001371964.1;tag=RefSeq Select;extra_copy_number=0
CM058245.1	Liftoff	CDS	110530041	110530323	.	-	.	ID=cds-NP_001371964.1;Parent=rna-NM_001385035.1;Dbxref=GeneID:22307,GenBank:NP_001371964.1,MGI:MGI:1316730;Name=NP_001371964.1;Note=isoform 2 precursor is encoded by transcript variant 2;gbkey=CDS;gene=Vmn2r10;product=vomeronasal 2%2C receptor%2C 16 isoform 2 precursor;protein_id=NP_001371964.1;tag=RefSeq Select;extra_copy_number=0
CM058245.1	Liftoff	CDS	110533014	110533213	.	-	.	ID=cds-NP_001371964.1;Parent=rna-NM_001385035.1;Dbxref=GeneID:22307,GenBank:NP_001371964.1,MGI:MGI:1316730;Name=NP_001371964.1;Note=isoform 2 precursor is encoded by transcript variant 2;gbkey=CDS;gene=Vmn2r10;product=vomeronasal 2%2C receptor%2C 16 isoform 2 precursor;protein_id=NP_001371964.1;tag=RefSeq Select;extra_copy_number=0
CM058245.1	Liftoff	mRNA	110520187	110533248	.	-	.	ID=rna-NM_009491.4;Parent=gene-Vmn2r10;Dbxref=GeneID:22307,GenBank:NM_009491.4,MGI:MGI:1316730;Name=NM_009491.4;gbkey=mRNA;gene=Vmn2r10;product=vomeronasal 2%2C receptor 10%2C transcript variant 1;transcript_id=NM_009491.4;matches_ref_protein=True;valid_ORF=True;extra_copy_number=0
CM058245.1	Liftoff	exon	110520187	110523221	.	-	.	ID=exon-NM_009491.4-6;Parent=rna-NM_009491.4;Dbxref=GeneID:22307,GenBank:NM_009491.4,MGI:MGI:1316730;gbkey=mRNA;gene=Vmn2r10;product=vomeronasal 2%2C receptor 10%2C transcript variant 1;transcript_id=NM_009491.4;extra_copy_number=0
CM058245.1	Liftoff	exon	110524379	110524502	.	-	.	ID=exon-NM_009491.4-5;Parent=rna-NM_009491.4;Dbxref=GeneID:22307,GenBank:NM_009491.4,MGI:MGI:1316730;gbkey=mRNA;gene=Vmn2r10;product=vomeronasal 2%2C receptor 10%2C transcript variant 1;transcript_id=NM_009491.4;extra_copy_number=0
CM058245.1	Liftoff	exon	110525686	110525910	.	-	.	ID=exon-NM_009491.4-4;Parent=rna-NM_009491.4;Dbxref=GeneID:22307,GenBank:NM_009491.4,MGI:MGI:1316730;gbkey=mRNA;gene=Vmn2r10;product=vomeronasal 2%2C receptor 10%2C transcript variant 1;transcript_id=NM_009491.4;extra_copy_number=0
CM058245.1	Liftoff	exon	110528667	110529470	.	-	.	ID=exon-NM_009491.4-3;Parent=rna-NM_009491.4;Dbxref=GeneID:22307,GenBank:NM_009491.4,MGI:MGI:1316730;gbkey=mRNA;gene=Vmn2r10;product=vomeronasal 2%2C receptor 10%2C transcript variant 1;transcript_id=NM_009491.4;extra_copy_number=0
CM058245.1	Liftoff	exon	110530041	110530323	.	-	.	ID=exon-NM_009491.4-2;Parent=rna-NM_009491.4;Dbxref=GeneID:22307,GenBank:NM_009491.4,MGI:MGI:1316730;gbkey=mRNA;gene=Vmn2r10;product=vomeronasal 2%2C receptor 10%2C transcript variant 1;transcript_id=NM_009491.4;extra_copy_number=0
CM058245.1	Liftoff	exon	110533014	110533248	.	-	.	ID=exon-NM_009491.4-1;Parent=rna-NM_009491.4;Dbxref=GeneID:22307,GenBank:NM_009491.4,MGI:MGI:1316730;gbkey=mRNA;gene=Vmn2r10;product=vomeronasal 2%2C receptor 10%2C transcript variant 1;transcript_id=NM_009491.4;extra_copy_number=0
CM058245.1	Liftoff	CDS	110522314	110523221	.	-	.	ID=cds-NP_033517.3;Parent=rna-NM_009491.4;Dbxref=CCDS:CCDS51596.1,GeneID:22307,GenBank:NP_033517.3,MGI:MGI:1316730;Name=NP_033517.3;Note=isoform 1 precursor is encoded by transcript variant 1;gbkey=CDS;gene=Vmn2r10;product=vomeronasal 2%2C receptor%2C 16 isoform 1 precursor;protein_id=NP_033517.3;extra_copy_number=0
CM058245.1	Liftoff	CDS	110524379	110524502	.	-	.	ID=cds-NP_033517.3;Parent=rna-NM_009491.4;Dbxref=CCDS:CCDS51596.1,GeneID:22307,GenBank:NP_033517.3,MGI:MGI:1316730;Name=NP_033517.3;Note=isoform 1 precursor is encoded by transcript variant 1;gbkey=CDS;gene=Vmn2r10;product=vomeronasal 2%2C receptor%2C 16 isoform 1 precursor;protein_id=NP_033517.3;extra_copy_number=0
CM058245.1	Liftoff	CDS	110525686	110525910	.	-	.	ID=cds-NP_033517.3;Parent=rna-NM_009491.4;Dbxref=CCDS:CCDS51596.1,GeneID:22307,GenBank:NP_033517.3,MGI:MGI:1316730;Name=NP_033517.3;Note=isoform 1 precursor is encoded by transcript variant 1;gbkey=CDS;gene=Vmn2r10;product=vomeronasal 2%2C receptor%2C 16 isoform 1 precursor;protein_id=NP_033517.3;extra_copy_number=0
CM058245.1	Liftoff	CDS	110528667	110529470	.	-	.	ID=cds-NP_033517.3;Parent=rna-NM_009491.4;Dbxref=CCDS:CCDS51596.1,GeneID:22307,GenBank:NP_033517.3,MGI:MGI:1316730;Name=NP_033517.3;Note=isoform 1 precursor is encoded by transcript variant 1;gbkey=CDS;gene=Vmn2r10;product=vomeronasal 2%2C receptor%2C 16 isoform 1 precursor;protein_id=NP_033517.3;extra_copy_number=0
CM058245.1	Liftoff	CDS	110530041	110530323	.	-	.	ID=cds-NP_033517.3;Parent=rna-NM_009491.4;Dbxref=CCDS:CCDS51596.1,GeneID:22307,GenBank:NP_033517.3,MGI:MGI:1316730;Name=NP_033517.3;Note=isoform 1 precursor is encoded by transcript variant 1;gbkey=CDS;gene=Vmn2r10;product=vomeronasal 2%2C receptor%2C 16 isoform 1 precursor;protein_id=NP_033517.3;extra_copy_number=0
CM058245.1	Liftoff	CDS	110533014	110533213	.	-	.	ID=cds-NP_033517.3;Parent=rna-NM_009491.4;Dbxref=CCDS:CCDS51596.1,GeneID:22307,GenBank:NP_033517.3,MGI:MGI:1316730;Name=NP_033517.3;Note=isoform 1 precursor is encoded by transcript variant 1;gbkey=CDS;gene=Vmn2r10;product=vomeronasal 2%2C receptor%2C 16 isoform 1 precursor;protein_id=NP_033517.3;extra_copy_number=0
CM058245.1	Liftoff	mRNA	110522314	110533213	.	-	.	ID=rna-XM_030254368.1;Parent=gene-Vmn2r10;Dbxref=GeneID:22307,GenBank:XM_030254368.1,MGI:MGI:1316730;Name=XM_030254368.1;gbkey=mRNA;gene=Vmn2r10;model_evidence=Supporting evidence includes similarity to: 12 Proteins%2C and 2%25 coverage of the annotated genomic feature by RNAseq alignments;product=vomeronasal 2%2C receptor 10%2C transcript variant X1;transcript_id=XM_030254368.1;matches_ref_protein=True;valid_ORF=True;extra_copy_number=0
CM058245.1	Liftoff	exon	110522314	110523221	.	-	.	ID=exon-XM_030254368.1-7;Parent=rna-XM_030254368.1;Dbxref=GeneID:22307,GenBank:XM_030254368.1,MGI:MGI:1316730;gbkey=mRNA;gene=Vmn2r10;product=vomeronasal 2%2C receptor 10%2C transcript variant X1;transcript_id=XM_030254368.1;extra_copy_number=0
CM058245.1	Liftoff	exon	110524379	110524502	.	-	.	ID=exon-XM_030254368.1-6;Parent=rna-XM_030254368.1;Dbxref=GeneID:22307,GenBank:XM_030254368.1,MGI:MGI:1316730;gbkey=mRNA;gene=Vmn2r10;product=vomeronasal 2%2C receptor 10%2C transcript variant X1;transcript_id=XM_030254368.1;extra_copy_number=0
CM058245.1	Liftoff	exon	110525686	110525910	.	-	.	ID=exon-XM_030254368.1-5;Parent=rna-XM_030254368.1;Dbxref=GeneID:22307,GenBank:XM_030254368.1,MGI:MGI:1316730;gbkey=mRNA;gene=Vmn2r10;product=vomeronasal 2%2C receptor 10%2C transcript variant X1;transcript_id=XM_030254368.1;extra_copy_number=0
CM058245.1	Liftoff	exon	110528667	110529470	.	-	.	ID=exon-XM_030254368.1-4;Parent=rna-XM_030254368.1;Dbxref=GeneID:22307,GenBank:XM_030254368.1,MGI:MGI:1316730;gbkey=mRNA;gene=Vmn2r10;product=vomeronasal 2%2C receptor 10%2C transcript variant X1;transcript_id=XM_030254368.1;extra_copy_number=0
CM058245.1	Liftoff	exon	110530041	110530323	.	-	.	ID=exon-XM_030254368.1-3;Parent=rna-XM_030254368.1;Dbxref=GeneID:22307,GenBank:XM_030254368.1,MGI:MGI:1316730;gbkey=mRNA;gene=Vmn2r10;product=vomeronasal 2%2C receptor 10%2C transcript variant X1;transcript_id=XM_030254368.1;extra_copy_number=0
CM058245.1	Liftoff	exon	110531962	110531967	.	-	.	ID=exon-XM_030254368.1-2;Parent=rna-XM_030254368.1;Dbxref=GeneID:22307,GenBank:XM_030254368.1,MGI:MGI:1316730;gbkey=mRNA;gene=Vmn2r10;product=vomeronasal 2%2C receptor 10%2C transcript variant X1;transcript_id=XM_030254368.1;extra_copy_number=0
CM058245.1	Liftoff	exon	110533014	110533213	.	-	.	ID=exon-XM_030254368.1-1;Parent=rna-XM_030254368.1;Dbxref=GeneID:22307,GenBank:XM_030254368.1,MGI:MGI:1316730;gbkey=mRNA;gene=Vmn2r10;product=vomeronasal 2%2C receptor 10%2C transcript variant X1;transcript_id=XM_030254368.1;extra_copy_number=0
CM058245.1	Liftoff	CDS	110522314	110523221	.	-	.	ID=cds-XP_030110228.1;Parent=rna-XM_030254368.1;Dbxref=GeneID:22307,GenBank:XP_030110228.1,MGI:MGI:1316730;Name=XP_030110228.1;gbkey=CDS;gene=Vmn2r10;product=vomeronasal 2%2C receptor%2C 16 isoform X1;protein_id=XP_030110228.1;extra_copy_number=0
CM058245.1	Liftoff	CDS	110524379	110524502	.	-	.	ID=cds-XP_030110228.1;Parent=rna-XM_030254368.1;Dbxref=GeneID:22307,GenBank:XP_030110228.1,MGI:MGI:1316730;Name=XP_030110228.1;gbkey=CDS;gene=Vmn2r10;product=vomeronasal 2%2C receptor%2C 16 isoform X1;protein_id=XP_030110228.1;extra_copy_number=0
CM058245.1	Liftoff	CDS	110525686	110525910	.	-	.	ID=cds-XP_030110228.1;Parent=rna-XM_030254368.1;Dbxref=GeneID:22307,GenBank:XP_030110228.1,MGI:MGI:1316730;Name=XP_030110228.1;gbkey=CDS;gene=Vmn2r10;product=vomeronasal 2%2C receptor%2C 16 isoform X1;protein_id=XP_030110228.1;extra_copy_number=0
CM058245.1	Liftoff	CDS	110528667	110529470	.	-	.	ID=cds-XP_030110228.1;Parent=rna-XM_030254368.1;Dbxref=GeneID:22307,GenBank:XP_030110228.1,MGI:MGI:1316730;Name=XP_030110228.1;gbkey=CDS;gene=Vmn2r10;product=vomeronasal 2%2C receptor%2C 16 isoform X1;protein_id=XP_030110228.1;extra_copy_number=0
CM058245.1	Liftoff	CDS	110530041	110530323	.	-	.	ID=cds-XP_030110228.1;Parent=rna-XM_030254368.1;Dbxref=GeneID:22307,GenBank:XP_030110228.1,MGI:MGI:1316730;Name=XP_030110228.1;gbkey=CDS;gene=Vmn2r10;product=vomeronasal 2%2C receptor%2C 16 isoform X1;protein_id=XP_030110228.1;extra_copy_number=0
CM058245.1	Liftoff	CDS	110531962	110531967	.	-	.	ID=cds-XP_030110228.1;Parent=rna-XM_030254368.1;Dbxref=GeneID:22307,GenBank:XP_030110228.1,MGI:MGI:1316730;Name=XP_030110228.1;gbkey=CDS;gene=Vmn2r10;product=vomeronasal 2%2C receptor%2C 16 isoform X1;protein_id=XP_030110228.1;extra_copy_number=0
CM058245.1	Liftoff	CDS	110533014	110533213	.	-	.	ID=cds-XP_030110228.1;Parent=rna-XM_030254368.1;Dbxref=GeneID:22307,GenBank:XP_030110228.1,MGI:MGI:1316730;Name=XP_030110228.1;gbkey=CDS;gene=Vmn2r10;product=vomeronasal 2%2C receptor%2C 16 isoform X1;protein_id=XP_030110228.1;extra_copy_number=0
CM058245.1	Liftoff	transcript	110520187	110533248	.	-	.	ID=rna-NR_169559.1;Parent=gene-Vmn2r10;Dbxref=GeneID:22307,GenBank:NR_169559.1,MGI:MGI:1316730;Name=NR_169559.1;gbkey=misc_RNA;gene=Vmn2r10;product=vomeronasal 2%2C receptor 10%2C transcript variant 3;transcript_id=NR_169559.1;extra_copy_number=0
CM058245.1	Liftoff	exon	110520187	110522695	.	-	.	ID=exon-NR_169559.1-5;Parent=rna-NR_169559.1;Dbxref=GeneID:22307,GenBank:NR_169559.1,MGI:MGI:1316730;gbkey=misc_RNA;gene=Vmn2r10;product=vomeronasal 2%2C receptor 10%2C transcript variant 3;transcript_id=NR_169559.1;extra_copy_number=0
CM058245.1	Liftoff	exon	110524379	110524502	.	-	.	ID=exon-NR_169559.1-4;Parent=rna-NR_169559.1;Dbxref=GeneID:22307,GenBank:NR_169559.1,MGI:MGI:1316730;gbkey=misc_RNA;gene=Vmn2r10;product=vomeronasal 2%2C receptor 10%2C transcript variant 3;transcript_id=NR_169559.1;extra_copy_number=0
CM058245.1	Liftoff	exon	110525686	110525910	.	-	.	ID=exon-NR_169559.1-3;Parent=rna-NR_169559.1;Dbxref=GeneID:22307,GenBank:NR_169559.1,MGI:MGI:1316730;gbkey=misc_RNA;gene=Vmn2r10;product=vomeronasal 2%2C receptor 10%2C transcript variant 3;transcript_id=NR_169559.1;extra_copy_number=0
CM058245.1	Liftoff	exon	110528667	110529470	.	-	.	ID=exon-NR_169559.1-2;Parent=rna-NR_169559.1;Dbxref=GeneID:22307,GenBank:NR_169559.1,MGI:MGI:1316730;gbkey=misc_RNA;gene=Vmn2r10;product=vomeronasal 2%2C receptor 10%2C transcript variant 3;transcript_id=NR_169559.1;extra_copy_number=0
CM058245.1	Liftoff	exon	110533014	110533248	.	-	.	ID=exon-NR_169559.1-1;Parent=rna-NR_169559.1;Dbxref=GeneID:22307,GenBank:NR_169559.1,MGI:MGI:1316730;gbkey=misc_RNA;gene=Vmn2r10;product=vomeronasal 2%2C receptor 10%2C transcript variant 3;transcript_id=NR_169559.1;extra_copy_number=0
CM058245.1	Liftoff	pseudogene	110542975	110543745	.	-	.	ID=gene-Gm5871;Dbxref=GeneID:545792,MGI:MGI:3644058;Name=Gm5871;description=predicted gene 5871;gbkey=Gene;gene=Gm5871;gene_biotype=pseudogene;pseudo=true;coverage=1.0;sequence_ID=1.0;extra_copy_number=0;copy_num_ID=gene-Gm5871_0
CM058245.1	Liftoff	exon	110542975	110543745	.	-	.	ID=id-Gm5871;Parent=gene-Gm5871;Dbxref=GeneID:545792,MGI:MGI:3644058;gbkey=exon;gene=Gm5871;model_evidence=Supporting evidence includes similarity to: 6 Proteins%2C and 98%25 coverage of the annotated genomic feature by RNAseq alignments;pseudo=true;extra_copy_number=0
CM058245.1	Liftoff	gene	110573650	110586230	.	-	.	ID=gene-Vmn2r11;Dbxref=GeneID:384219,MGI:MGI:3643806;Name=Vmn2r11;description=vomeronasal 2%2C receptor 11;gbkey=Gene;gene=Vmn2r11;gene_biotype=protein_coding;gene_synonym=EG384219;coverage=1.0;sequence_ID=1.0;valid_ORFs=4;extra_copy_number=0;copy_num_ID=gene-Vmn2r11_0
CM058245.1	Liftoff	mRNA	110573650	110586230	.	-	.	ID=rna-NM_001385168.1;Parent=gene-Vmn2r11;Dbxref=GeneID:384219,GenBank:NM_001385168.1,MGI:MGI:3643806;Name=NM_001385168.1;gbkey=mRNA;gene=Vmn2r11;product=vomeronasal 2%2C receptor 11;tag=RefSeq Select;transcript_id=NM_001385168.1;matches_ref_protein=True;valid_ORF=True;extra_copy_number=0
CM058245.1	Liftoff	exon	110573650	110574557	.	-	.	ID=exon-NM_001385168.1-6;Parent=rna-NM_001385168.1;Dbxref=GeneID:384219,GenBank:NM_001385168.1,MGI:MGI:3643806;gbkey=mRNA;gene=Vmn2r11;product=vomeronasal 2%2C receptor 11;tag=RefSeq Select;transcript_id=NM_001385168.1;extra_copy_number=0
CM058245.1	Liftoff	exon	110575704	110575827	.	-	.	ID=exon-NM_001385168.1-5;Parent=rna-NM_001385168.1;Dbxref=GeneID:384219,GenBank:NM_001385168.1,MGI:MGI:3643806;gbkey=mRNA;gene=Vmn2r11;product=vomeronasal 2%2C receptor 11;tag=RefSeq Select;transcript_id=NM_001385168.1;extra_copy_number=0
CM058245.1	Liftoff	exon	110578809	110579033	.	-	.	ID=exon-NM_001385168.1-4;Parent=rna-NM_001385168.1;Dbxref=GeneID:384219,GenBank:NM_001385168.1,MGI:MGI:3643806;gbkey=mRNA;gene=Vmn2r11;product=vomeronasal 2%2C receptor 11;tag=RefSeq Select;transcript_id=NM_001385168.1;extra_copy_number=0
CM058245.1	Liftoff	exon	110580087	110580893	.	-	.	ID=exon-NM_001385168.1-3;Parent=rna-NM_001385168.1;Dbxref=GeneID:384219,GenBank:NM_001385168.1,MGI:MGI:3643806;gbkey=mRNA;gene=Vmn2r11;product=vomeronasal 2%2C receptor 11;tag=RefSeq Select;transcript_id=NM_001385168.1;extra_copy_number=0
CM058245.1	Liftoff	exon	110581506	110581785	.	-	.	ID=exon-NM_001385168.1-2;Parent=rna-NM_001385168.1;Dbxref=GeneID:384219,GenBank:NM_001385168.1,MGI:MGI:3643806;gbkey=mRNA;gene=Vmn2r11;product=vomeronasal 2%2C receptor 11;tag=RefSeq Select;transcript_id=NM_001385168.1;extra_copy_number=0
CM058245.1	Liftoff	exon	110586028	110586230	.	-	.	ID=exon-NM_001385168.1-1;Parent=rna-NM_001385168.1;Dbxref=GeneID:384219,GenBank:NM_001385168.1,MGI:MGI:3643806;gbkey=mRNA;gene=Vmn2r11;product=vomeronasal 2%2C receptor 11;tag=RefSeq Select;transcript_id=NM_001385168.1;extra_copy_number=0
CM058245.1	Liftoff	CDS	110573650	110574557	.	-	.	ID=cds-NP_001372097.1;Parent=rna-NM_001385168.1;Dbxref=CCDS:CCDS51597.1,GeneID:384219,GenBank:NP_001372097.1,MGI:MGI:3643806;Name=NP_001372097.1;gbkey=CDS;gene=Vmn2r11;product=vomeronasal 2%2C receptor 11 precursor;protein_id=NP_001372097.1;tag=RefSeq Select;extra_copy_number=0
CM058245.1	Liftoff	CDS	110575704	110575827	.	-	.	ID=cds-NP_001372097.1;Parent=rna-NM_001385168.1;Dbxref=CCDS:CCDS51597.1,GeneID:384219,GenBank:NP_001372097.1,MGI:MGI:3643806;Name=NP_001372097.1;gbkey=CDS;gene=Vmn2r11;product=vomeronasal 2%2C receptor 11 precursor;protein_id=NP_001372097.1;tag=RefSeq Select;extra_copy_number=0
CM058245.1	Liftoff	CDS	110578809	110579033	.	-	.	ID=cds-NP_001372097.1;Parent=rna-NM_001385168.1;Dbxref=CCDS:CCDS51597.1,GeneID:384219,GenBank:NP_001372097.1,MGI:MGI:3643806;Name=NP_001372097.1;gbkey=CDS;gene=Vmn2r11;product=vomeronasal 2%2C receptor 11 precursor;protein_id=NP_001372097.1;tag=RefSeq Select;extra_copy_number=0
CM058245.1	Liftoff	CDS	110580087	110580893	.	-	.	ID=cds-NP_001372097.1;Parent=rna-NM_001385168.1;Dbxref=CCDS:CCDS51597.1,GeneID:384219,GenBank:NP_001372097.1,MGI:MGI:3643806;Name=NP_001372097.1;gbkey=CDS;gene=Vmn2r11;product=vomeronasal 2%2C receptor 11 precursor;protein_id=NP_001372097.1;tag=RefSeq Select;extra_copy_number=0
CM058245.1	Liftoff	CDS	110581506	110581785	.	-	.	ID=cds-NP_001372097.1;Parent=rna-NM_001385168.1;Dbxref=CCDS:CCDS51597.1,GeneID:384219,GenBank:NP_001372097.1,MGI:MGI:3643806;Name=NP_001372097.1;gbkey=CDS;gene=Vmn2r11;product=vomeronasal 2%2C receptor 11 precursor;protein_id=NP_001372097.1;tag=RefSeq Select;extra_copy_number=0
CM058245.1	Liftoff	CDS	110586028	110586230	.	-	.	ID=cds-NP_001372097.1;Parent=rna-NM_001385168.1;Dbxref=CCDS:CCDS51597.1,GeneID:384219,GenBank:NP_001372097.1,MGI:MGI:3643806;Name=NP_001372097.1;gbkey=CDS;gene=Vmn2r11;product=vomeronasal 2%2C receptor 11 precursor;protein_id=NP_001372097.1;tag=RefSeq Select;extra_copy_number=0
CM058245.1	Liftoff	mRNA	110573650	110586230	.	-	.	ID=rna-XM_036165257.1;Parent=gene-Vmn2r11;Dbxref=GeneID:384219,GenBank:XM_036165257.1,MGI:MGI:3643806;Name=XM_036165257.1;gbkey=mRNA;gene=Vmn2r11;model_evidence=Supporting evidence includes similarity to: 22 Proteins%2C and 9%25 coverage of the annotated genomic feature by RNAseq alignments;product=vomeronasal 2%2C receptor 11%2C transcript variant X1;transcript_id=XM_036165257.1;matches_ref_protein=True;valid_ORF=True;extra_copy_number=0
CM058245.1	Liftoff	exon	110573650	110574554	.	-	.	ID=exon-XM_036165257.1-6;Parent=rna-XM_036165257.1;Dbxref=GeneID:384219,GenBank:XM_036165257.1,MGI:MGI:3643806;gbkey=mRNA;gene=Vmn2r11;product=vomeronasal 2%2C receptor 11%2C transcript variant X1;transcript_id=XM_036165257.1;extra_copy_number=0
CM058245.1	Liftoff	exon	110575704	110575827	.	-	.	ID=exon-XM_036165257.1-5;Parent=rna-XM_036165257.1;Dbxref=GeneID:384219,GenBank:XM_036165257.1,MGI:MGI:3643806;gbkey=mRNA;gene=Vmn2r11;product=vomeronasal 2%2C receptor 11%2C transcript variant X1;transcript_id=XM_036165257.1;extra_copy_number=0
CM058245.1	Liftoff	exon	110578809	110579033	.	-	.	ID=exon-XM_036165257.1-4;Parent=rna-XM_036165257.1;Dbxref=GeneID:384219,GenBank:XM_036165257.1,MGI:MGI:3643806;gbkey=mRNA;gene=Vmn2r11;product=vomeronasal 2%2C receptor 11%2C transcript variant X1;transcript_id=XM_036165257.1;extra_copy_number=0
CM058245.1	Liftoff	exon	110580087	110580893	.	-	.	ID=exon-XM_036165257.1-3;Parent=rna-XM_036165257.1;Dbxref=GeneID:384219,GenBank:XM_036165257.1,MGI:MGI:3643806;gbkey=mRNA;gene=Vmn2r11;product=vomeronasal 2%2C receptor 11%2C transcript variant X1;transcript_id=XM_036165257.1;extra_copy_number=0
CM058245.1	Liftoff	exon	110581506	110581785	.	-	.	ID=exon-XM_036165257.1-2;Parent=rna-XM_036165257.1;Dbxref=GeneID:384219,GenBank:XM_036165257.1,MGI:MGI:3643806;gbkey=mRNA;gene=Vmn2r11;product=vomeronasal 2%2C receptor 11%2C transcript variant X1;transcript_id=XM_036165257.1;extra_copy_number=0
CM058245.1	Liftoff	exon	110586028	110586230	.	-	.	ID=exon-XM_036165257.1-1;Parent=rna-XM_036165257.1;Dbxref=GeneID:384219,GenBank:XM_036165257.1,MGI:MGI:3643806;gbkey=mRNA;gene=Vmn2r11;product=vomeronasal 2%2C receptor 11%2C transcript variant X1;transcript_id=XM_036165257.1;extra_copy_number=0
CM058245.1	Liftoff	CDS	110573650	110574554	.	-	.	ID=cds-XP_036021150.1;Parent=rna-XM_036165257.1;Dbxref=GeneID:384219,GenBank:XP_036021150.1,MGI:MGI:3643806;Name=XP_036021150.1;gbkey=CDS;gene=Vmn2r11;product=vomeronasal 2%2C receptor 11 isoform X1;protein_id=XP_036021150.1;extra_copy_number=0
CM058245.1	Liftoff	CDS	110575704	110575827	.	-	.	ID=cds-XP_036021150.1;Parent=rna-XM_036165257.1;Dbxref=GeneID:384219,GenBank:XP_036021150.1,MGI:MGI:3643806;Name=XP_036021150.1;gbkey=CDS;gene=Vmn2r11;product=vomeronasal 2%2C receptor 11 isoform X1;protein_id=XP_036021150.1;extra_copy_number=0
CM058245.1	Liftoff	CDS	110578809	110579033	.	-	.	ID=cds-XP_036021150.1;Parent=rna-XM_036165257.1;Dbxref=GeneID:384219,GenBank:XP_036021150.1,MGI:MGI:3643806;Name=XP_036021150.1;gbkey=CDS;gene=Vmn2r11;product=vomeronasal 2%2C receptor 11 isoform X1;protein_id=XP_036021150.1;extra_copy_number=0
CM058245.1	Liftoff	CDS	110580087	110580893	.	-	.	ID=cds-XP_036021150.1;Parent=rna-XM_036165257.1;Dbxref=GeneID:384219,GenBank:XP_036021150.1,MGI:MGI:3643806;Name=XP_036021150.1;gbkey=CDS;gene=Vmn2r11;product=vomeronasal 2%2C receptor 11 isoform X1;protein_id=XP_036021150.1;extra_copy_number=0
CM058245.1	Liftoff	CDS	110581506	110581785	.	-	.	ID=cds-XP_036021150.1;Parent=rna-XM_036165257.1;Dbxref=GeneID:384219,GenBank:XP_036021150.1,MGI:MGI:3643806;Name=XP_036021150.1;gbkey=CDS;gene=Vmn2r11;product=vomeronasal 2%2C receptor 11 isoform X1;protein_id=XP_036021150.1;extra_copy_number=0
CM058245.1	Liftoff	CDS	110586028	110586230	.	-	.	ID=cds-XP_036021150.1;Parent=rna-XM_036165257.1;Dbxref=GeneID:384219,GenBank:XP_036021150.1,MGI:MGI:3643806;Name=XP_036021150.1;gbkey=CDS;gene=Vmn2r11;product=vomeronasal 2%2C receptor 11 isoform X1;protein_id=XP_036021150.1;extra_copy_number=0
CM058245.1	Liftoff	mRNA	110574537	110586230	.	-	.	ID=rna-XM_017320958.1;Parent=gene-Vmn2r11;Dbxref=GeneID:384219,GenBank:XM_017320958.1,MGI:MGI:3643806;Name=XM_017320958.1;gbkey=mRNA;gene=Vmn2r11;model_evidence=Supporting evidence includes similarity to: 5 Proteins;product=vomeronasal 2%2C receptor 11%2C transcript variant X2;transcript_id=XM_017320958.1;matches_ref_protein=True;valid_ORF=True;extra_copy_number=0
CM058245.1	Liftoff	exon	110574537	110574557	.	-	.	ID=exon-XM_017320958.1-4;Parent=rna-XM_017320958.1;Dbxref=GeneID:384219,GenBank:XM_017320958.1,MGI:MGI:3643806;gbkey=mRNA;gene=Vmn2r11;product=vomeronasal 2%2C receptor 11%2C transcript variant X2;transcript_id=XM_017320958.1;extra_copy_number=0
CM058245.1	Liftoff	exon	110580087	110580893	.	-	.	ID=exon-XM_017320958.1-3;Parent=rna-XM_017320958.1;Dbxref=GeneID:384219,GenBank:XM_017320958.1,MGI:MGI:3643806;gbkey=mRNA;gene=Vmn2r11;product=vomeronasal 2%2C receptor 11%2C transcript variant X2;transcript_id=XM_017320958.1;extra_copy_number=0
CM058245.1	Liftoff	exon	110581506	110581785	.	-	.	ID=exon-XM_017320958.1-2;Parent=rna-XM_017320958.1;Dbxref=GeneID:384219,GenBank:XM_017320958.1,MGI:MGI:3643806;gbkey=mRNA;gene=Vmn2r11;product=vomeronasal 2%2C receptor 11%2C transcript variant X2;transcript_id=XM_017320958.1;extra_copy_number=0
CM058245.1	Liftoff	exon	110586028	110586230	.	-	.	ID=exon-XM_017320958.1-1;Parent=rna-XM_017320958.1;Dbxref=GeneID:384219,GenBank:XM_017320958.1,MGI:MGI:3643806;gbkey=mRNA;gene=Vmn2r11;product=vomeronasal 2%2C receptor 11%2C transcript variant X2;transcript_id=XM_017320958.1;extra_copy_number=0
CM058245.1	Liftoff	CDS	110574537	110574557	.	-	.	ID=cds-XP_017176447.1;Parent=rna-XM_017320958.1;Dbxref=GeneID:384219,GenBank:XP_017176447.1,MGI:MGI:3643806;Name=XP_017176447.1;gbkey=CDS;gene=Vmn2r11;product=vomeronasal 2%2C receptor 11 isoform X2;protein_id=XP_017176447.1;extra_copy_number=0
CM058245.1	Liftoff	CDS	110580087	110580893	.	-	.	ID=cds-XP_017176447.1;Parent=rna-XM_017320958.1;Dbxref=GeneID:384219,GenBank:XP_017176447.1,MGI:MGI:3643806;Name=XP_017176447.1;gbkey=CDS;gene=Vmn2r11;product=vomeronasal 2%2C receptor 11 isoform X2;protein_id=XP_017176447.1;extra_copy_number=0
CM058245.1	Liftoff	CDS	110581506	110581785	.	-	.	ID=cds-XP_017176447.1;Parent=rna-XM_017320958.1;Dbxref=GeneID:384219,GenBank:XP_017176447.1,MGI:MGI:3643806;Name=XP_017176447.1;gbkey=CDS;gene=Vmn2r11;product=vomeronasal 2%2C receptor 11 isoform X2;protein_id=XP_017176447.1;extra_copy_number=0
CM058245.1	Liftoff	CDS	110586028	110586230	.	-	.	ID=cds-XP_017176447.1;Parent=rna-XM_017320958.1;Dbxref=GeneID:384219,GenBank:XP_017176447.1,MGI:MGI:3643806;Name=XP_017176447.1;gbkey=CDS;gene=Vmn2r11;product=vomeronasal 2%2C receptor 11 isoform X2;protein_id=XP_017176447.1;extra_copy_number=0
CM058245.1	Liftoff	mRNA	110574537	110586230	.	-	.	ID=rna-XM_017320959.1;Parent=gene-Vmn2r11;Dbxref=GeneID:384219,GenBank:XM_017320959.1,MGI:MGI:3643806;Name=XM_017320959.1;gbkey=mRNA;gene=Vmn2r11;model_evidence=Supporting evidence includes similarity to: 5 Proteins;product=vomeronasal 2%2C receptor 11%2C transcript variant X3;transcript_id=XM_017320959.1;matches_ref_protein=True;valid_ORF=True;extra_copy_number=0
CM058245.1	Liftoff	exon	110574537	110574554	.	-	.	ID=exon-XM_017320959.1-4;Parent=rna-XM_017320959.1;Dbxref=GeneID:384219,GenBank:XM_017320959.1,MGI:MGI:3643806;gbkey=mRNA;gene=Vmn2r11;product=vomeronasal 2%2C receptor 11%2C transcript variant X3;transcript_id=XM_017320959.1;extra_copy_number=0
CM058245.1	Liftoff	exon	110580087	110580893	.	-	.	ID=exon-XM_017320959.1-3;Parent=rna-XM_017320959.1;Dbxref=GeneID:384219,GenBank:XM_017320959.1,MGI:MGI:3643806;gbkey=mRNA;gene=Vmn2r11;product=vomeronasal 2%2C receptor 11%2C transcript variant X3;transcript_id=XM_017320959.1;extra_copy_number=0
CM058245.1	Liftoff	exon	110581506	110581785	.	-	.	ID=exon-XM_017320959.1-2;Parent=rna-XM_017320959.1;Dbxref=GeneID:384219,GenBank:XM_017320959.1,MGI:MGI:3643806;gbkey=mRNA;gene=Vmn2r11;product=vomeronasal 2%2C receptor 11%2C transcript variant X3;transcript_id=XM_017320959.1;extra_copy_number=0
CM058245.1	Liftoff	exon	110586028	110586230	.	-	.	ID=exon-XM_017320959.1-1;Parent=rna-XM_017320959.1;Dbxref=GeneID:384219,GenBank:XM_017320959.1,MGI:MGI:3643806;gbkey=mRNA;gene=Vmn2r11;product=vomeronasal 2%2C receptor 11%2C transcript variant X3;transcript_id=XM_017320959.1;extra_copy_number=0
CM058245.1	Liftoff	CDS	110574537	110574554	.	-	.	ID=cds-XP_017176448.1;Parent=rna-XM_017320959.1;Dbxref=GeneID:384219,GenBank:XP_017176448.1,MGI:MGI:3643806;Name=XP_017176448.1;gbkey=CDS;gene=Vmn2r11;product=vomeronasal 2%2C receptor 11 isoform X3;protein_id=XP_017176448.1;extra_copy_number=0
CM058245.1	Liftoff	CDS	110580087	110580893	.	-	.	ID=cds-XP_017176448.1;Parent=rna-XM_017320959.1;Dbxref=GeneID:384219,GenBank:XP_017176448.1,MGI:MGI:3643806;Name=XP_017176448.1;gbkey=CDS;gene=Vmn2r11;product=vomeronasal 2%2C receptor 11 isoform X3;protein_id=XP_017176448.1;extra_copy_number=0
CM058245.1	Liftoff	CDS	110581506	110581785	.	-	.	ID=cds-XP_017176448.1;Parent=rna-XM_017320959.1;Dbxref=GeneID:384219,GenBank:XP_017176448.1,MGI:MGI:3643806;Name=XP_017176448.1;gbkey=CDS;gene=Vmn2r11;product=vomeronasal 2%2C receptor 11 isoform X3;protein_id=XP_017176448.1;extra_copy_number=0
CM058245.1	Liftoff	CDS	110586028	110586230	.	-	.	ID=cds-XP_017176448.1;Parent=rna-XM_017320959.1;Dbxref=GeneID:384219,GenBank:XP_017176448.1,MGI:MGI:3643806;Name=XP_017176448.1;gbkey=CDS;gene=Vmn2r11;product=vomeronasal 2%2C receptor 11 isoform X3;protein_id=XP_017176448.1;extra_copy_number=0
CM058245.1	Liftoff	gene	110612627	110624645	.	-	.	ID=gene-Vmn2r12;Dbxref=GeneID:627569,MGI:MGI:3761377;Name=Vmn2r12;description=vomeronasal 2%2C receptor 12;gbkey=Gene;gene=Vmn2r12;gene_biotype=protein_coding;gene_synonym=EG627569,Gm6769;coverage=1.0;sequence_ID=1.0;valid_ORFs=3;extra_copy_number=0;copy_num_ID=gene-Vmn2r12_0
CM058245.1	Liftoff	mRNA	110612627	110624645	.	-	.	ID=rna-NM_001104623.1;Parent=gene-Vmn2r12;Dbxref=GeneID:627569,GenBank:NM_001104623.1,MGI:MGI:3761377;Name=NM_001104623.1;gbkey=mRNA;gene=Vmn2r12;product=vomeronasal 2%2C receptor 12%2C transcript variant 1;tag=RefSeq Select;transcript_id=NM_001104623.1;matches_ref_protein=True;valid_ORF=True;extra_copy_number=0
CM058245.1	Liftoff	exon	110612627	110613489	.	-	.	ID=exon-NM_001104623.1-6;Parent=rna-NM_001104623.1;Dbxref=GeneID:627569,GenBank:NM_001104623.1,MGI:MGI:3761377;gbkey=mRNA;gene=Vmn2r12;product=vomeronasal 2%2C receptor 12%2C transcript variant 1;tag=RefSeq Select;transcript_id=NM_001104623.1;extra_copy_number=0
CM058245.1	Liftoff	exon	110614630	110614753	.	-	.	ID=exon-NM_001104623.1-5;Parent=rna-NM_001104623.1;Dbxref=GeneID:627569,GenBank:NM_001104623.1,MGI:MGI:3761377;gbkey=mRNA;gene=Vmn2r12;product=vomeronasal 2%2C receptor 12%2C transcript variant 1;tag=RefSeq Select;transcript_id=NM_001104623.1;extra_copy_number=0
CM058245.1	Liftoff	exon	110617142	110617363	.	-	.	ID=exon-NM_001104623.1-4;Parent=rna-NM_001104623.1;Dbxref=GeneID:627569,GenBank:NM_001104623.1,MGI:MGI:3761377;gbkey=mRNA;gene=Vmn2r12;product=vomeronasal 2%2C receptor 12%2C transcript variant 1;tag=RefSeq Select;transcript_id=NM_001104623.1;extra_copy_number=0
CM058245.1	Liftoff	exon	110618189	110618992	.	-	.	ID=exon-NM_001104623.1-3;Parent=rna-NM_001104623.1;Dbxref=GeneID:627569,GenBank:NM_001104623.1,MGI:MGI:3761377;gbkey=mRNA;gene=Vmn2r12;product=vomeronasal 2%2C receptor 12%2C transcript variant 1;tag=RefSeq Select;transcript_id=NM_001104623.1;extra_copy_number=0
CM058245.1	Liftoff	exon	110619543	110619825	.	-	.	ID=exon-NM_001104623.1-2;Parent=rna-NM_001104623.1;Dbxref=GeneID:627569,GenBank:NM_001104623.1,MGI:MGI:3761377;gbkey=mRNA;gene=Vmn2r12;product=vomeronasal 2%2C receptor 12%2C transcript variant 1;tag=RefSeq Select;transcript_id=NM_001104623.1;extra_copy_number=0
CM058245.1	Liftoff	exon	110624446	110624645	.	-	.	ID=exon-NM_001104623.1-1;Parent=rna-NM_001104623.1;Dbxref=GeneID:627569,GenBank:NM_001104623.1,MGI:MGI:3761377;gbkey=mRNA;gene=Vmn2r12;product=vomeronasal 2%2C receptor 12%2C transcript variant 1;tag=RefSeq Select;transcript_id=NM_001104623.1;extra_copy_number=0
CM058245.1	Liftoff	CDS	110612627	110613489	.	-	.	ID=cds-NP_001098093.1;Parent=rna-NM_001104623.1;Dbxref=CCDS:CCDS51598.1,GeneID:627569,GenBank:NP_001098093.1,MGI:MGI:3761377;Name=NP_001098093.1;Note=precursor 1 precursor is encoded by transcript variant 1;gbkey=CDS;gene=Vmn2r12;product=vomeronasal 2%2C receptor 12 precursor 1 precursor;protein_id=NP_001098093.1;tag=RefSeq Select;extra_copy_number=0
CM058245.1	Liftoff	CDS	110614630	110614753	.	-	.	ID=cds-NP_001098093.1;Parent=rna-NM_001104623.1;Dbxref=CCDS:CCDS51598.1,GeneID:627569,GenBank:NP_001098093.1,MGI:MGI:3761377;Name=NP_001098093.1;Note=precursor 1 precursor is encoded by transcript variant 1;gbkey=CDS;gene=Vmn2r12;product=vomeronasal 2%2C receptor 12 precursor 1 precursor;protein_id=NP_001098093.1;tag=RefSeq Select;extra_copy_number=0
CM058245.1	Liftoff	CDS	110617142	110617363	.	-	.	ID=cds-NP_001098093.1;Parent=rna-NM_001104623.1;Dbxref=CCDS:CCDS51598.1,GeneID:627569,GenBank:NP_001098093.1,MGI:MGI:3761377;Name=NP_001098093.1;Note=precursor 1 precursor is encoded by transcript variant 1;gbkey=CDS;gene=Vmn2r12;product=vomeronasal 2%2C receptor 12 precursor 1 precursor;protein_id=NP_001098093.1;tag=RefSeq Select;extra_copy_number=0
CM058245.1	Liftoff	CDS	110618189	110618992	.	-	.	ID=cds-NP_001098093.1;Parent=rna-NM_001104623.1;Dbxref=CCDS:CCDS51598.1,GeneID:627569,GenBank:NP_001098093.1,MGI:MGI:3761377;Name=NP_001098093.1;Note=precursor 1 precursor is encoded by transcript variant 1;gbkey=CDS;gene=Vmn2r12;product=vomeronasal 2%2C receptor 12 precursor 1 precursor;protein_id=NP_001098093.1;tag=RefSeq Select;extra_copy_number=0
CM058245.1	Liftoff	CDS	110619543	110619825	.	-	.	ID=cds-NP_001098093.1;Parent=rna-NM_001104623.1;Dbxref=CCDS:CCDS51598.1,GeneID:627569,GenBank:NP_001098093.1,MGI:MGI:3761377;Name=NP_001098093.1;Note=precursor 1 precursor is encoded by transcript variant 1;gbkey=CDS;gene=Vmn2r12;product=vomeronasal 2%2C receptor 12 precursor 1 precursor;protein_id=NP_001098093.1;tag=RefSeq Select;extra_copy_number=0
CM058245.1	Liftoff	CDS	110624446	110624645	.	-	.	ID=cds-NP_001098093.1;Parent=rna-NM_001104623.1;Dbxref=CCDS:CCDS51598.1,GeneID:627569,GenBank:NP_001098093.1,MGI:MGI:3761377;Name=NP_001098093.1;Note=precursor 1 precursor is encoded by transcript variant 1;gbkey=CDS;gene=Vmn2r12;product=vomeronasal 2%2C receptor 12 precursor 1 precursor;protein_id=NP_001098093.1;tag=RefSeq Select;extra_copy_number=0
CM058245.1	Liftoff	mRNA	110612627	110624645	.	-	.	ID=rna-NM_001385229.1;Parent=gene-Vmn2r12;Dbxref=GeneID:627569,GenBank:NM_001385229.1,MGI:MGI:3761377;Name=NM_001385229.1;gbkey=mRNA;gene=Vmn2r12;product=vomeronasal 2%2C receptor 12%2C transcript variant 2;transcript_id=NM_001385229.1;matches_ref_protein=True;valid_ORF=True;extra_copy_number=0
CM058245.1	Liftoff	exon	110612627	110613486	.	-	.	ID=exon-NM_001385229.1-6;Parent=rna-NM_001385229.1;Dbxref=GeneID:627569,GenBank:NM_001385229.1,MGI:MGI:3761377;gbkey=mRNA;gene=Vmn2r12;product=vomeronasal 2%2C receptor 12%2C transcript variant 2;transcript_id=NM_001385229.1;extra_copy_number=0
CM058245.1	Liftoff	exon	110614630	110614753	.	-	.	ID=exon-NM_001385229.1-5;Parent=rna-NM_001385229.1;Dbxref=GeneID:627569,GenBank:NM_001385229.1,MGI:MGI:3761377;gbkey=mRNA;gene=Vmn2r12;product=vomeronasal 2%2C receptor 12%2C transcript variant 2;transcript_id=NM_001385229.1;extra_copy_number=0
CM058245.1	Liftoff	exon	110617142	110617363	.	-	.	ID=exon-NM_001385229.1-4;Parent=rna-NM_001385229.1;Dbxref=GeneID:627569,GenBank:NM_001385229.1,MGI:MGI:3761377;gbkey=mRNA;gene=Vmn2r12;product=vomeronasal 2%2C receptor 12%2C transcript variant 2;transcript_id=NM_001385229.1;extra_copy_number=0
CM058245.1	Liftoff	exon	110618189	110618992	.	-	.	ID=exon-NM_001385229.1-3;Parent=rna-NM_001385229.1;Dbxref=GeneID:627569,GenBank:NM_001385229.1,MGI:MGI:3761377;gbkey=mRNA;gene=Vmn2r12;product=vomeronasal 2%2C receptor 12%2C transcript variant 2;transcript_id=NM_001385229.1;extra_copy_number=0
CM058245.1	Liftoff	exon	110619543	110619825	.	-	.	ID=exon-NM_001385229.1-2;Parent=rna-NM_001385229.1;Dbxref=GeneID:627569,GenBank:NM_001385229.1,MGI:MGI:3761377;gbkey=mRNA;gene=Vmn2r12;product=vomeronasal 2%2C receptor 12%2C transcript variant 2;transcript_id=NM_001385229.1;extra_copy_number=0
CM058245.1	Liftoff	exon	110624446	110624645	.	-	.	ID=exon-NM_001385229.1-1;Parent=rna-NM_001385229.1;Dbxref=GeneID:627569,GenBank:NM_001385229.1,MGI:MGI:3761377;gbkey=mRNA;gene=Vmn2r12;product=vomeronasal 2%2C receptor 12%2C transcript variant 2;transcript_id=NM_001385229.1;extra_copy_number=0
CM058245.1	Liftoff	CDS	110612627	110613486	.	-	.	ID=cds-NP_001372158.1;Parent=rna-NM_001385229.1;Dbxref=GeneID:627569,GenBank:NP_001372158.1,MGI:MGI:3761377;Name=NP_001372158.1;Note=isoform 2 precursor is encoded by transcript variant 2;gbkey=CDS;gene=Vmn2r12;product=vomeronasal 2%2C receptor 12 isoform 2 precursor;protein_id=NP_001372158.1;extra_copy_number=0
CM058245.1	Liftoff	CDS	110614630	110614753	.	-	.	ID=cds-NP_001372158.1;Parent=rna-NM_001385229.1;Dbxref=GeneID:627569,GenBank:NP_001372158.1,MGI:MGI:3761377;Name=NP_001372158.1;Note=isoform 2 precursor is encoded by transcript variant 2;gbkey=CDS;gene=Vmn2r12;product=vomeronasal 2%2C receptor 12 isoform 2 precursor;protein_id=NP_001372158.1;extra_copy_number=0
CM058245.1	Liftoff	CDS	110617142	110617363	.	-	.	ID=cds-NP_001372158.1;Parent=rna-NM_001385229.1;Dbxref=GeneID:627569,GenBank:NP_001372158.1,MGI:MGI:3761377;Name=NP_001372158.1;Note=isoform 2 precursor is encoded by transcript variant 2;gbkey=CDS;gene=Vmn2r12;product=vomeronasal 2%2C receptor 12 isoform 2 precursor;protein_id=NP_001372158.1;extra_copy_number=0
CM058245.1	Liftoff	CDS	110618189	110618992	.	-	.	ID=cds-NP_001372158.1;Parent=rna-NM_001385229.1;Dbxref=GeneID:627569,GenBank:NP_001372158.1,MGI:MGI:3761377;Name=NP_001372158.1;Note=isoform 2 precursor is encoded by transcript variant 2;gbkey=CDS;gene=Vmn2r12;product=vomeronasal 2%2C receptor 12 isoform 2 precursor;protein_id=NP_001372158.1;extra_copy_number=0
CM058245.1	Liftoff	CDS	110619543	110619825	.	-	.	ID=cds-NP_001372158.1;Parent=rna-NM_001385229.1;Dbxref=GeneID:627569,GenBank:NP_001372158.1,MGI:MGI:3761377;Name=NP_001372158.1;Note=isoform 2 precursor is encoded by transcript variant 2;gbkey=CDS;gene=Vmn2r12;product=vomeronasal 2%2C receptor 12 isoform 2 precursor;protein_id=NP_001372158.1;extra_copy_number=0
CM058245.1	Liftoff	CDS	110624446	110624645	.	-	.	ID=cds-NP_001372158.1;Parent=rna-NM_001385229.1;Dbxref=GeneID:627569,GenBank:NP_001372158.1,MGI:MGI:3761377;Name=NP_001372158.1;Note=isoform 2 precursor is encoded by transcript variant 2;gbkey=CDS;gene=Vmn2r12;product=vomeronasal 2%2C receptor 12 isoform 2 precursor;protein_id=NP_001372158.1;extra_copy_number=0
CM058245.1	Liftoff	mRNA	110613469	110624645	.	-	.	ID=rna-XM_017321059.1;Parent=gene-Vmn2r12;Dbxref=GeneID:627569,GenBank:XM_017321059.1,MGI:MGI:3761377;Name=XM_017321059.1;gbkey=mRNA;gene=Vmn2r12;model_evidence=Supporting evidence includes similarity to: 8 Proteins;product=vomeronasal 2%2C receptor 12%2C transcript variant X1;transcript_id=XM_017321059.1;matches_ref_protein=True;valid_ORF=True;extra_copy_number=0
CM058245.1	Liftoff	exon	110613469	110613489	.	-	.	ID=exon-XM_017321059.1-4;Parent=rna-XM_017321059.1;Dbxref=GeneID:627569,GenBank:XM_017321059.1,MGI:MGI:3761377;gbkey=mRNA;gene=Vmn2r12;product=vomeronasal 2%2C receptor 12%2C transcript variant X1;transcript_id=XM_017321059.1;extra_copy_number=0
CM058245.1	Liftoff	exon	110618189	110618992	.	-	.	ID=exon-XM_017321059.1-3;Parent=rna-XM_017321059.1;Dbxref=GeneID:627569,GenBank:XM_017321059.1,MGI:MGI:3761377;gbkey=mRNA;gene=Vmn2r12;product=vomeronasal 2%2C receptor 12%2C transcript variant X1;transcript_id=XM_017321059.1;extra_copy_number=0
CM058245.1	Liftoff	exon	110619543	110619825	.	-	.	ID=exon-XM_017321059.1-2;Parent=rna-XM_017321059.1;Dbxref=GeneID:627569,GenBank:XM_017321059.1,MGI:MGI:3761377;gbkey=mRNA;gene=Vmn2r12;product=vomeronasal 2%2C receptor 12%2C transcript variant X1;transcript_id=XM_017321059.1;extra_copy_number=0
CM058245.1	Liftoff	exon	110624446	110624645	.	-	.	ID=exon-XM_017321059.1-1;Parent=rna-XM_017321059.1;Dbxref=GeneID:627569,GenBank:XM_017321059.1,MGI:MGI:3761377;gbkey=mRNA;gene=Vmn2r12;product=vomeronasal 2%2C receptor 12%2C transcript variant X1;transcript_id=XM_017321059.1;extra_copy_number=0
CM058245.1	Liftoff	CDS	110613469	110613489	.	-	.	ID=cds-XP_017176548.1;Parent=rna-XM_017321059.1;Dbxref=GeneID:627569,GenBank:XP_017176548.1,MGI:MGI:3761377;Name=XP_017176548.1;gbkey=CDS;gene=Vmn2r12;product=vomeronasal 2%2C receptor 12 isoform X1;protein_id=XP_017176548.1;extra_copy_number=0
CM058245.1	Liftoff	CDS	110618189	110618992	.	-	.	ID=cds-XP_017176548.1;Parent=rna-XM_017321059.1;Dbxref=GeneID:627569,GenBank:XP_017176548.1,MGI:MGI:3761377;Name=XP_017176548.1;gbkey=CDS;gene=Vmn2r12;product=vomeronasal 2%2C receptor 12 isoform X1;protein_id=XP_017176548.1;extra_copy_number=0
CM058245.1	Liftoff	CDS	110619543	110619825	.	-	.	ID=cds-XP_017176548.1;Parent=rna-XM_017321059.1;Dbxref=GeneID:627569,GenBank:XP_017176548.1,MGI:MGI:3761377;Name=XP_017176548.1;gbkey=CDS;gene=Vmn2r12;product=vomeronasal 2%2C receptor 12 isoform X1;protein_id=XP_017176548.1;extra_copy_number=0
CM058245.1	Liftoff	CDS	110624446	110624645	.	-	.	ID=cds-XP_017176548.1;Parent=rna-XM_017321059.1;Dbxref=GeneID:627569,GenBank:XP_017176548.1,MGI:MGI:3761377;Name=XP_017176548.1;gbkey=CDS;gene=Vmn2r12;product=vomeronasal 2%2C receptor 12 isoform X1;protein_id=XP_017176548.1;extra_copy_number=0
CM058245.1	Liftoff	gene	110675890	110711974	.	-	.	ID=gene-Vmn2r13;Dbxref=GeneID:231589,MGI:MGI:3761379;Name=Vmn2r13;description=vomeronasal 2%2C receptor 13;gbkey=Gene;gene=Vmn2r13;gene_biotype=protein_coding;gene_synonym=EG231589,Gm4867;coverage=1.0;sequence_ID=1.0;valid_ORFs=5;extra_copy_number=0;copy_num_ID=gene-Vmn2r13_0
CM058245.1	Liftoff	mRNA	110675890	110711974	.	-	.	ID=rna-NM_001384974.1;Parent=gene-Vmn2r13;Dbxref=GeneID:231589,GenBank:NM_001384974.1,MGI:MGI:3761379;Name=NM_001384974.1;gbkey=mRNA;gene=Vmn2r13;product=vomeronasal 2%2C receptor 13%2C transcript variant 1;tag=RefSeq Select;transcript_id=NM_001384974.1;matches_ref_protein=True;valid_ORF=True;extra_copy_number=0
CM058245.1	Liftoff	exon	110675890	110676791	.	-	.	ID=exon-NM_001384974.1-6;Parent=rna-NM_001384974.1;Dbxref=GeneID:231589,GenBank:NM_001384974.1,MGI:MGI:3761379;gbkey=mRNA;gene=Vmn2r13;product=vomeronasal 2%2C receptor 13%2C transcript variant 1;tag=RefSeq Select;transcript_id=NM_001384974.1;extra_copy_number=0
CM058245.1	Liftoff	exon	110677942	110678065	.	-	.	ID=exon-NM_001384974.1-5;Parent=rna-NM_001384974.1;Dbxref=GeneID:231589,GenBank:NM_001384974.1,MGI:MGI:3761379;gbkey=mRNA;gene=Vmn2r13;product=vomeronasal 2%2C receptor 13%2C transcript variant 1;tag=RefSeq Select;transcript_id=NM_001384974.1;extra_copy_number=0
CM058245.1	Liftoff	exon	110691468	110691692	.	-	.	ID=exon-NM_001384974.1-4;Parent=rna-NM_001384974.1;Dbxref=GeneID:231589,GenBank:NM_001384974.1,MGI:MGI:3761379;gbkey=mRNA;gene=Vmn2r13;product=vomeronasal 2%2C receptor 13%2C transcript variant 1;tag=RefSeq Select;transcript_id=NM_001384974.1;extra_copy_number=0
CM058245.1	Liftoff	exon	110693410	110694213	.	-	.	ID=exon-NM_001384974.1-3;Parent=rna-NM_001384974.1;Dbxref=GeneID:231589,GenBank:NM_001384974.1,MGI:MGI:3761379;gbkey=mRNA;gene=Vmn2r13;product=vomeronasal 2%2C receptor 13%2C transcript variant 1;tag=RefSeq Select;transcript_id=NM_001384974.1;extra_copy_number=0
CM058245.1	Liftoff	exon	110694806	110695088	.	-	.	ID=exon-NM_001384974.1-2;Parent=rna-NM_001384974.1;Dbxref=GeneID:231589,GenBank:NM_001384974.1,MGI:MGI:3761379;gbkey=mRNA;gene=Vmn2r13;product=vomeronasal 2%2C receptor 13%2C transcript variant 1;tag=RefSeq Select;transcript_id=NM_001384974.1;extra_copy_number=0
CM058245.1	Liftoff	exon	110711775	110711974	.	-	.	ID=exon-NM_001384974.1-1;Parent=rna-NM_001384974.1;Dbxref=GeneID:231589,GenBank:NM_001384974.1,MGI:MGI:3761379;gbkey=mRNA;gene=Vmn2r13;product=vomeronasal 2%2C receptor 13%2C transcript variant 1;tag=RefSeq Select;transcript_id=NM_001384974.1;extra_copy_number=0
CM058245.1	Liftoff	CDS	110675935	110676791	.	-	.	ID=cds-NP_001371903.1;Parent=rna-NM_001384974.1;Dbxref=GeneID:231589,GenBank:NP_001371903.1,MGI:MGI:3761379;Name=NP_001371903.1;Note=isoform 1 precursor is encoded by transcript variant 1;gbkey=CDS;gene=Vmn2r13;product=vomeronasal 2%2C receptor 13 isoform 1 precursor;protein_id=NP_001371903.1;tag=RefSeq Select;extra_copy_number=0
CM058245.1	Liftoff	CDS	110677942	110678065	.	-	.	ID=cds-NP_001371903.1;Parent=rna-NM_001384974.1;Dbxref=GeneID:231589,GenBank:NP_001371903.1,MGI:MGI:3761379;Name=NP_001371903.1;Note=isoform 1 precursor is encoded by transcript variant 1;gbkey=CDS;gene=Vmn2r13;product=vomeronasal 2%2C receptor 13 isoform 1 precursor;protein_id=NP_001371903.1;tag=RefSeq Select;extra_copy_number=0
CM058245.1	Liftoff	CDS	110691468	110691692	.	-	.	ID=cds-NP_001371903.1;Parent=rna-NM_001384974.1;Dbxref=GeneID:231589,GenBank:NP_001371903.1,MGI:MGI:3761379;Name=NP_001371903.1;Note=isoform 1 precursor is encoded by transcript variant 1;gbkey=CDS;gene=Vmn2r13;product=vomeronasal 2%2C receptor 13 isoform 1 precursor;protein_id=NP_001371903.1;tag=RefSeq Select;extra_copy_number=0
CM058245.1	Liftoff	CDS	110693410	110694213	.	-	.	ID=cds-NP_001371903.1;Parent=rna-NM_001384974.1;Dbxref=GeneID:231589,GenBank:NP_001371903.1,MGI:MGI:3761379;Name=NP_001371903.1;Note=isoform 1 precursor is encoded by transcript variant 1;gbkey=CDS;gene=Vmn2r13;product=vomeronasal 2%2C receptor 13 isoform 1 precursor;protein_id=NP_001371903.1;tag=RefSeq Select;extra_copy_number=0
CM058245.1	Liftoff	CDS	110694806	110695088	.	-	.	ID=cds-NP_001371903.1;Parent=rna-NM_001384974.1;Dbxref=GeneID:231589,GenBank:NP_001371903.1,MGI:MGI:3761379;Name=NP_001371903.1;Note=isoform 1 precursor is encoded by transcript variant 1;gbkey=CDS;gene=Vmn2r13;product=vomeronasal 2%2C receptor 13 isoform 1 precursor;protein_id=NP_001371903.1;tag=RefSeq Select;extra_copy_number=0
CM058245.1	Liftoff	CDS	110711775	110711974	.	-	.	ID=cds-NP_001371903.1;Parent=rna-NM_001384974.1;Dbxref=GeneID:231589,GenBank:NP_001371903.1,MGI:MGI:3761379;Name=NP_001371903.1;Note=isoform 1 precursor is encoded by transcript variant 1;gbkey=CDS;gene=Vmn2r13;product=vomeronasal 2%2C receptor 13 isoform 1 precursor;protein_id=NP_001371903.1;tag=RefSeq Select;extra_copy_number=0
CM058245.1	Liftoff	mRNA	110675935	110711974	.	-	.	ID=rna-NM_001104624.1;Parent=gene-Vmn2r13;Dbxref=GeneID:231589,GenBank:NM_001104624.1,MGI:MGI:3761379;Name=NM_001104624.1;gbkey=mRNA;gene=Vmn2r13;product=vomeronasal 2%2C receptor 13%2C transcript variant 2;transcript_id=NM_001104624.1;matches_ref_protein=True;valid_ORF=True;extra_copy_number=0
CM058245.1	Liftoff	exon	110675935	110676794	.	-	.	ID=exon-NM_001104624.1-6;Parent=rna-NM_001104624.1;Dbxref=GeneID:231589,GenBank:NM_001104624.1,MGI:MGI:3761379;gbkey=mRNA;gene=Vmn2r13;product=vomeronasal 2%2C receptor 13%2C transcript variant 2;transcript_id=NM_001104624.1;extra_copy_number=0
CM058245.1	Liftoff	exon	110677942	110678065	.	-	.	ID=exon-NM_001104624.1-5;Parent=rna-NM_001104624.1;Dbxref=GeneID:231589,GenBank:NM_001104624.1,MGI:MGI:3761379;gbkey=mRNA;gene=Vmn2r13;product=vomeronasal 2%2C receptor 13%2C transcript variant 2;transcript_id=NM_001104624.1;extra_copy_number=0
CM058245.1	Liftoff	exon	110691468	110691692	.	-	.	ID=exon-NM_001104624.1-4;Parent=rna-NM_001104624.1;Dbxref=GeneID:231589,GenBank:NM_001104624.1,MGI:MGI:3761379;gbkey=mRNA;gene=Vmn2r13;product=vomeronasal 2%2C receptor 13%2C transcript variant 2;transcript_id=NM_001104624.1;extra_copy_number=0
CM058245.1	Liftoff	exon	110693410	110694213	.	-	.	ID=exon-NM_001104624.1-3;Parent=rna-NM_001104624.1;Dbxref=GeneID:231589,GenBank:NM_001104624.1,MGI:MGI:3761379;gbkey=mRNA;gene=Vmn2r13;product=vomeronasal 2%2C receptor 13%2C transcript variant 2;transcript_id=NM_001104624.1;extra_copy_number=0
CM058245.1	Liftoff	exon	110694806	110695088	.	-	.	ID=exon-NM_001104624.1-2;Parent=rna-NM_001104624.1;Dbxref=GeneID:231589,GenBank:NM_001104624.1,MGI:MGI:3761379;gbkey=mRNA;gene=Vmn2r13;product=vomeronasal 2%2C receptor 13%2C transcript variant 2;transcript_id=NM_001104624.1;extra_copy_number=0
CM058245.1	Liftoff	exon	110711775	110711974	.	-	.	ID=exon-NM_001104624.1-1;Parent=rna-NM_001104624.1;Dbxref=GeneID:231589,GenBank:NM_001104624.1,MGI:MGI:3761379;gbkey=mRNA;gene=Vmn2r13;product=vomeronasal 2%2C receptor 13%2C transcript variant 2;transcript_id=NM_001104624.1;extra_copy_number=0
CM058245.1	Liftoff	CDS	110675935	110676794	.	-	.	ID=cds-NP_001098094.1;Parent=rna-NM_001104624.1;Dbxref=CCDS:CCDS51599.1,GeneID:231589,GenBank:NP_001098094.1,MGI:MGI:3761379;Name=NP_001098094.1;Note=isoform 2 precursor is encoded by transcript variant 2;gbkey=CDS;gene=Vmn2r13;product=vomeronasal 2%2C receptor 13 isoform 2 precursor;protein_id=NP_001098094.1;extra_copy_number=0
CM058245.1	Liftoff	CDS	110677942	110678065	.	-	.	ID=cds-NP_001098094.1;Parent=rna-NM_001104624.1;Dbxref=CCDS:CCDS51599.1,GeneID:231589,GenBank:NP_001098094.1,MGI:MGI:3761379;Name=NP_001098094.1;Note=isoform 2 precursor is encoded by transcript variant 2;gbkey=CDS;gene=Vmn2r13;product=vomeronasal 2%2C receptor 13 isoform 2 precursor;protein_id=NP_001098094.1;extra_copy_number=0
CM058245.1	Liftoff	CDS	110691468	110691692	.	-	.	ID=cds-NP_001098094.1;Parent=rna-NM_001104624.1;Dbxref=CCDS:CCDS51599.1,GeneID:231589,GenBank:NP_001098094.1,MGI:MGI:3761379;Name=NP_001098094.1;Note=isoform 2 precursor is encoded by transcript variant 2;gbkey=CDS;gene=Vmn2r13;product=vomeronasal 2%2C receptor 13 isoform 2 precursor;protein_id=NP_001098094.1;extra_copy_number=0
CM058245.1	Liftoff	CDS	110693410	110694213	.	-	.	ID=cds-NP_001098094.1;Parent=rna-NM_001104624.1;Dbxref=CCDS:CCDS51599.1,GeneID:231589,GenBank:NP_001098094.1,MGI:MGI:3761379;Name=NP_001098094.1;Note=isoform 2 precursor is encoded by transcript variant 2;gbkey=CDS;gene=Vmn2r13;product=vomeronasal 2%2C receptor 13 isoform 2 precursor;protein_id=NP_001098094.1;extra_copy_number=0
CM058245.1	Liftoff	CDS	110694806	110695088	.	-	.	ID=cds-NP_001098094.1;Parent=rna-NM_001104624.1;Dbxref=CCDS:CCDS51599.1,GeneID:231589,GenBank:NP_001098094.1,MGI:MGI:3761379;Name=NP_001098094.1;Note=isoform 2 precursor is encoded by transcript variant 2;gbkey=CDS;gene=Vmn2r13;product=vomeronasal 2%2C receptor 13 isoform 2 precursor;protein_id=NP_001098094.1;extra_copy_number=0
CM058245.1	Liftoff	CDS	110711775	110711974	.	-	.	ID=cds-NP_001098094.1;Parent=rna-NM_001104624.1;Dbxref=CCDS:CCDS51599.1,GeneID:231589,GenBank:NP_001098094.1,MGI:MGI:3761379;Name=NP_001098094.1;Note=isoform 2 precursor is encoded by transcript variant 2;gbkey=CDS;gene=Vmn2r13;product=vomeronasal 2%2C receptor 13 isoform 2 precursor;protein_id=NP_001098094.1;extra_copy_number=0
CM058245.1	Liftoff	mRNA	110675935	110711974	.	-	.	ID=rna-XM_017320857.1;Parent=gene-Vmn2r13;Dbxref=GeneID:231589,GenBank:XM_017320857.1,MGI:MGI:3761379;Name=XM_017320857.1;gbkey=mRNA;gene=Vmn2r13;model_evidence=Supporting evidence includes similarity to: 11 Proteins%2C and 11%25 coverage of the annotated genomic feature by RNAseq alignments;product=vomeronasal 2%2C receptor 13%2C transcript variant X1;transcript_id=XM_017320857.1;matches_ref_protein=True;valid_ORF=True;extra_copy_number=0
CM058245.1	Liftoff	exon	110675935	110676791	.	-	.	ID=exon-XM_017320857.1-6;Parent=rna-XM_017320857.1;Dbxref=GeneID:231589,GenBank:XM_017320857.1,MGI:MGI:3761379;gbkey=mRNA;gene=Vmn2r13;product=vomeronasal 2%2C receptor 13%2C transcript variant X1;transcript_id=XM_017320857.1;extra_copy_number=0
CM058245.1	Liftoff	exon	110677942	110678072	.	-	.	ID=exon-XM_017320857.1-5;Parent=rna-XM_017320857.1;Dbxref=GeneID:231589,GenBank:XM_017320857.1,MGI:MGI:3761379;gbkey=mRNA;gene=Vmn2r13;product=vomeronasal 2%2C receptor 13%2C transcript variant X1;transcript_id=XM_017320857.1;extra_copy_number=0
CM058245.1	Liftoff	exon	110691469	110691692	.	-	.	ID=exon-XM_017320857.1-4;Parent=rna-XM_017320857.1;Dbxref=GeneID:231589,GenBank:XM_017320857.1,MGI:MGI:3761379;gbkey=mRNA;gene=Vmn2r13;product=vomeronasal 2%2C receptor 13%2C transcript variant X1;transcript_id=XM_017320857.1;extra_copy_number=0
CM058245.1	Liftoff	exon	110693410	110694213	.	-	.	ID=exon-XM_017320857.1-3;Parent=rna-XM_017320857.1;Dbxref=GeneID:231589,GenBank:XM_017320857.1,MGI:MGI:3761379;gbkey=mRNA;gene=Vmn2r13;product=vomeronasal 2%2C receptor 13%2C transcript variant X1;transcript_id=XM_017320857.1;extra_copy_number=0
CM058245.1	Liftoff	exon	110694806	110695088	.	-	.	ID=exon-XM_017320857.1-2;Parent=rna-XM_017320857.1;Dbxref=GeneID:231589,GenBank:XM_017320857.1,MGI:MGI:3761379;gbkey=mRNA;gene=Vmn2r13;product=vomeronasal 2%2C receptor 13%2C transcript variant X1;transcript_id=XM_017320857.1;extra_copy_number=0
CM058245.1	Liftoff	exon	110711775	110711974	.	-	.	ID=exon-XM_017320857.1-1;Parent=rna-XM_017320857.1;Dbxref=GeneID:231589,GenBank:XM_017320857.1,MGI:MGI:3761379;gbkey=mRNA;gene=Vmn2r13;product=vomeronasal 2%2C receptor 13%2C transcript variant X1;transcript_id=XM_017320857.1;extra_copy_number=0
CM058245.1	Liftoff	CDS	110675935	110676791	.	-	.	ID=cds-XP_017176346.1;Parent=rna-XM_017320857.1;Dbxref=GeneID:231589,GenBank:XP_017176346.1,MGI:MGI:3761379;Name=XP_017176346.1;gbkey=CDS;gene=Vmn2r13;product=vomeronasal 2%2C receptor 13 isoform X1;protein_id=XP_017176346.1;extra_copy_number=0
CM058245.1	Liftoff	CDS	110677942	110678072	.	-	.	ID=cds-XP_017176346.1;Parent=rna-XM_017320857.1;Dbxref=GeneID:231589,GenBank:XP_017176346.1,MGI:MGI:3761379;Name=XP_017176346.1;gbkey=CDS;gene=Vmn2r13;product=vomeronasal 2%2C receptor 13 isoform X1;protein_id=XP_017176346.1;extra_copy_number=0
CM058245.1	Liftoff	CDS	110691469	110691692	.	-	.	ID=cds-XP_017176346.1;Parent=rna-XM_017320857.1;Dbxref=GeneID:231589,GenBank:XP_017176346.1,MGI:MGI:3761379;Name=XP_017176346.1;gbkey=CDS;gene=Vmn2r13;product=vomeronasal 2%2C receptor 13 isoform X1;protein_id=XP_017176346.1;extra_copy_number=0
CM058245.1	Liftoff	CDS	110693410	110694213	.	-	.	ID=cds-XP_017176346.1;Parent=rna-XM_017320857.1;Dbxref=GeneID:231589,GenBank:XP_017176346.1,MGI:MGI:3761379;Name=XP_017176346.1;gbkey=CDS;gene=Vmn2r13;product=vomeronasal 2%2C receptor 13 isoform X1;protein_id=XP_017176346.1;extra_copy_number=0
CM058245.1	Liftoff	CDS	110694806	110695088	.	-	.	ID=cds-XP_017176346.1;Parent=rna-XM_017320857.1;Dbxref=GeneID:231589,GenBank:XP_017176346.1,MGI:MGI:3761379;Name=XP_017176346.1;gbkey=CDS;gene=Vmn2r13;product=vomeronasal 2%2C receptor 13 isoform X1;protein_id=XP_017176346.1;extra_copy_number=0
CM058245.1	Liftoff	CDS	110711775	110711974	.	-	.	ID=cds-XP_017176346.1;Parent=rna-XM_017320857.1;Dbxref=GeneID:231589,GenBank:XP_017176346.1,MGI:MGI:3761379;Name=XP_017176346.1;gbkey=CDS;gene=Vmn2r13;product=vomeronasal 2%2C receptor 13 isoform X1;protein_id=XP_017176346.1;extra_copy_number=0
CM058245.1	Liftoff	mRNA	110675935	110711974	.	-	.	ID=rna-XM_017320859.1;Parent=gene-Vmn2r13;Dbxref=GeneID:231589,GenBank:XM_017320859.1,MGI:MGI:3761379;Name=XM_017320859.1;gbkey=mRNA;gene=Vmn2r13;model_evidence=Supporting evidence includes similarity to: 11 Proteins%2C and 11%25 coverage of the annotated genomic feature by RNAseq alignments;product=vomeronasal 2%2C receptor 13%2C transcript variant X2;transcript_id=XM_017320859.1;matches_ref_protein=True;valid_ORF=True;extra_copy_number=0
CM058245.1	Liftoff	exon	110675935	110676791	.	-	.	ID=exon-XM_017320859.1-5;Parent=rna-XM_017320859.1;Dbxref=GeneID:231589,GenBank:XM_017320859.1,MGI:MGI:3761379;gbkey=mRNA;gene=Vmn2r13;product=vomeronasal 2%2C receptor 13%2C transcript variant X2;transcript_id=XM_017320859.1;extra_copy_number=0
CM058245.1	Liftoff	exon	110691464	110691692	.	-	.	ID=exon-XM_017320859.1-4;Parent=rna-XM_017320859.1;Dbxref=GeneID:231589,GenBank:XM_017320859.1,MGI:MGI:3761379;gbkey=mRNA;gene=Vmn2r13;product=vomeronasal 2%2C receptor 13%2C transcript variant X2;transcript_id=XM_017320859.1;extra_copy_number=0
CM058245.1	Liftoff	exon	110693410	110694213	.	-	.	ID=exon-XM_017320859.1-3;Parent=rna-XM_017320859.1;Dbxref=GeneID:231589,GenBank:XM_017320859.1,MGI:MGI:3761379;gbkey=mRNA;gene=Vmn2r13;product=vomeronasal 2%2C receptor 13%2C transcript variant X2;transcript_id=XM_017320859.1;extra_copy_number=0
CM058245.1	Liftoff	exon	110694806	110695088	.	-	.	ID=exon-XM_017320859.1-2;Parent=rna-XM_017320859.1;Dbxref=GeneID:231589,GenBank:XM_017320859.1,MGI:MGI:3761379;gbkey=mRNA;gene=Vmn2r13;product=vomeronasal 2%2C receptor 13%2C transcript variant X2;transcript_id=XM_017320859.1;extra_copy_number=0
CM058245.1	Liftoff	exon	110711775	110711974	.	-	.	ID=exon-XM_017320859.1-1;Parent=rna-XM_017320859.1;Dbxref=GeneID:231589,GenBank:XM_017320859.1,MGI:MGI:3761379;gbkey=mRNA;gene=Vmn2r13;product=vomeronasal 2%2C receptor 13%2C transcript variant X2;transcript_id=XM_017320859.1;extra_copy_number=0
CM058245.1	Liftoff	CDS	110675935	110676791	.	-	.	ID=cds-XP_017176348.1;Parent=rna-XM_017320859.1;Dbxref=GeneID:231589,GenBank:XP_017176348.1,MGI:MGI:3761379;Name=XP_017176348.1;gbkey=CDS;gene=Vmn2r13;product=vomeronasal 2%2C receptor 13 isoform X2;protein_id=XP_017176348.1;extra_copy_number=0
CM058245.1	Liftoff	CDS	110691464	110691692	.	-	.	ID=cds-XP_017176348.1;Parent=rna-XM_017320859.1;Dbxref=GeneID:231589,GenBank:XP_017176348.1,MGI:MGI:3761379;Name=XP_017176348.1;gbkey=CDS;gene=Vmn2r13;product=vomeronasal 2%2C receptor 13 isoform X2;protein_id=XP_017176348.1;extra_copy_number=0
CM058245.1	Liftoff	CDS	110693410	110694213	.	-	.	ID=cds-XP_017176348.1;Parent=rna-XM_017320859.1;Dbxref=GeneID:231589,GenBank:XP_017176348.1,MGI:MGI:3761379;Name=XP_017176348.1;gbkey=CDS;gene=Vmn2r13;product=vomeronasal 2%2C receptor 13 isoform X2;protein_id=XP_017176348.1;extra_copy_number=0
CM058245.1	Liftoff	CDS	110694806	110695088	.	-	.	ID=cds-XP_017176348.1;Parent=rna-XM_017320859.1;Dbxref=GeneID:231589,GenBank:XP_017176348.1,MGI:MGI:3761379;Name=XP_017176348.1;gbkey=CDS;gene=Vmn2r13;product=vomeronasal 2%2C receptor 13 isoform X2;protein_id=XP_017176348.1;extra_copy_number=0
CM058245.1	Liftoff	CDS	110711775	110711974	.	-	.	ID=cds-XP_017176348.1;Parent=rna-XM_017320859.1;Dbxref=GeneID:231589,GenBank:XP_017176348.1,MGI:MGI:3761379;Name=XP_017176348.1;gbkey=CDS;gene=Vmn2r13;product=vomeronasal 2%2C receptor 13 isoform X2;protein_id=XP_017176348.1;extra_copy_number=0
CM058245.1	Liftoff	mRNA	110675935	110711974	.	-	.	ID=rna-XM_036165083.1;Parent=gene-Vmn2r13;Dbxref=GeneID:231589,GenBank:XM_036165083.1,MGI:MGI:3761379;Name=XM_036165083.1;gbkey=mRNA;gene=Vmn2r13;model_evidence=Supporting evidence includes similarity to: 9 Proteins%2C and 12%25 coverage of the annotated genomic feature by RNAseq alignments;product=vomeronasal 2%2C receptor 13%2C transcript variant X3;transcript_id=XM_036165083.1;matches_ref_protein=True;valid_ORF=True;extra_copy_number=0
CM058245.1	Liftoff	exon	110675935	110676791	.	-	.	ID=exon-XM_036165083.1-5;Parent=rna-XM_036165083.1;Dbxref=GeneID:231589,GenBank:XM_036165083.1,MGI:MGI:3761379;gbkey=mRNA;gene=Vmn2r13;product=vomeronasal 2%2C receptor 13%2C transcript variant X3;transcript_id=XM_036165083.1;extra_copy_number=0
CM058245.1	Liftoff	exon	110677942	110678065	.	-	.	ID=exon-XM_036165083.1-4;Parent=rna-XM_036165083.1;Dbxref=GeneID:231589,GenBank:XM_036165083.1,MGI:MGI:3761379;gbkey=mRNA;gene=Vmn2r13;product=vomeronasal 2%2C receptor 13%2C transcript variant X3;transcript_id=XM_036165083.1;extra_copy_number=0
CM058245.1	Liftoff	exon	110693410	110694213	.	-	.	ID=exon-XM_036165083.1-3;Parent=rna-XM_036165083.1;Dbxref=GeneID:231589,GenBank:XM_036165083.1,MGI:MGI:3761379;gbkey=mRNA;gene=Vmn2r13;product=vomeronasal 2%2C receptor 13%2C transcript variant X3;transcript_id=XM_036165083.1;extra_copy_number=0
CM058245.1	Liftoff	exon	110694806	110695088	.	-	.	ID=exon-XM_036165083.1-2;Parent=rna-XM_036165083.1;Dbxref=GeneID:231589,GenBank:XM_036165083.1,MGI:MGI:3761379;gbkey=mRNA;gene=Vmn2r13;product=vomeronasal 2%2C receptor 13%2C transcript variant X3;transcript_id=XM_036165083.1;extra_copy_number=0
CM058245.1	Liftoff	exon	110711775	110711974	.	-	.	ID=exon-XM_036165083.1-1;Parent=rna-XM_036165083.1;Dbxref=GeneID:231589,GenBank:XM_036165083.1,MGI:MGI:3761379;gbkey=mRNA;gene=Vmn2r13;product=vomeronasal 2%2C receptor 13%2C transcript variant X3;transcript_id=XM_036165083.1;extra_copy_number=0
CM058245.1	Liftoff	CDS	110675935	110676791	.	-	.	ID=cds-XP_036020976.1;Parent=rna-XM_036165083.1;Dbxref=GeneID:231589,GenBank:XP_036020976.1,MGI:MGI:3761379;Name=XP_036020976.1;gbkey=CDS;gene=Vmn2r13;product=vomeronasal 2%2C receptor 13 isoform X3;protein_id=XP_036020976.1;extra_copy_number=0
CM058245.1	Liftoff	CDS	110677942	110678065	.	-	.	ID=cds-XP_036020976.1;Parent=rna-XM_036165083.1;Dbxref=GeneID:231589,GenBank:XP_036020976.1,MGI:MGI:3761379;Name=XP_036020976.1;gbkey=CDS;gene=Vmn2r13;product=vomeronasal 2%2C receptor 13 isoform X3;protein_id=XP_036020976.1;extra_copy_number=0
CM058245.1	Liftoff	CDS	110693410	110694213	.	-	.	ID=cds-XP_036020976.1;Parent=rna-XM_036165083.1;Dbxref=GeneID:231589,GenBank:XP_036020976.1,MGI:MGI:3761379;Name=XP_036020976.1;gbkey=CDS;gene=Vmn2r13;product=vomeronasal 2%2C receptor 13 isoform X3;protein_id=XP_036020976.1;extra_copy_number=0
CM058245.1	Liftoff	CDS	110694806	110695088	.	-	.	ID=cds-XP_036020976.1;Parent=rna-XM_036165083.1;Dbxref=GeneID:231589,GenBank:XP_036020976.1,MGI:MGI:3761379;Name=XP_036020976.1;gbkey=CDS;gene=Vmn2r13;product=vomeronasal 2%2C receptor 13 isoform X3;protein_id=XP_036020976.1;extra_copy_number=0
CM058245.1	Liftoff	CDS	110711775	110711974	.	-	.	ID=cds-XP_036020976.1;Parent=rna-XM_036165083.1;Dbxref=GeneID:231589,GenBank:XP_036020976.1,MGI:MGI:3761379;Name=XP_036020976.1;gbkey=CDS;gene=Vmn2r13;product=vomeronasal 2%2C receptor 13 isoform X3;protein_id=XP_036020976.1;extra_copy_number=0
CM058245.1	Liftoff	gene	110734823	110744489	.	-	.	ID=gene-Vmn2r14;Dbxref=GeneID:231591,MGI:MGI:3649151;Name=Vmn2r14;description=vomeronasal 2%2C receptor 14;gbkey=Gene;gene=Vmn2r14;gene_biotype=protein_coding;gene_synonym=EG231591;coverage=1.0;sequence_ID=1.0;valid_ORFs=8;extra_copy_number=0;copy_num_ID=gene-Vmn2r14_0
CM058245.1	Liftoff	mRNA	110734823	110744489	.	-	.	ID=rna-XM_017320860.1;Parent=gene-Vmn2r14;Dbxref=GeneID:231591,GenBank:XM_017320860.1,MGI:MGI:3649151;Name=XM_017320860.1;gbkey=mRNA;gene=Vmn2r14;model_evidence=Supporting evidence includes similarity to: 7 Proteins%2C and 8%25 coverage of the annotated genomic feature by RNAseq alignments;product=vomeronasal 2%2C receptor 14%2C transcript variant X2;transcript_id=XM_017320860.1;matches_ref_protein=True;valid_ORF=True;extra_copy_number=0
CM058245.1	Liftoff	exon	110734823	110734948	.	-	.	ID=exon-XM_017320860.1-7;Parent=rna-XM_017320860.1;Dbxref=GeneID:231591,GenBank:XM_017320860.1,MGI:MGI:3649151;gbkey=mRNA;gene=Vmn2r14;product=vomeronasal 2%2C receptor 14%2C transcript variant X2;transcript_id=XM_017320860.1;extra_copy_number=0
CM058245.1	Liftoff	exon	110735495	110736276	.	-	.	ID=exon-XM_017320860.1-6;Parent=rna-XM_017320860.1;Dbxref=GeneID:231591,GenBank:XM_017320860.1,MGI:MGI:3649151;gbkey=mRNA;gene=Vmn2r14;product=vomeronasal 2%2C receptor 14%2C transcript variant X2;transcript_id=XM_017320860.1;extra_copy_number=0
CM058245.1	Liftoff	exon	110737435	110737558	.	-	.	ID=exon-XM_017320860.1-5;Parent=rna-XM_017320860.1;Dbxref=GeneID:231591,GenBank:XM_017320860.1,MGI:MGI:3649151;gbkey=mRNA;gene=Vmn2r14;product=vomeronasal 2%2C receptor 14%2C transcript variant X2;transcript_id=XM_017320860.1;extra_copy_number=0
CM058245.1	Liftoff	exon	110738705	110738929	.	-	.	ID=exon-XM_017320860.1-4;Parent=rna-XM_017320860.1;Dbxref=GeneID:231591,GenBank:XM_017320860.1,MGI:MGI:3649151;gbkey=mRNA;gene=Vmn2r14;product=vomeronasal 2%2C receptor 14%2C transcript variant X2;transcript_id=XM_017320860.1;extra_copy_number=0
CM058245.1	Liftoff	exon	110739702	110740508	.	-	.	ID=exon-XM_017320860.1-3;Parent=rna-XM_017320860.1;Dbxref=GeneID:231591,GenBank:XM_017320860.1,MGI:MGI:3649151;gbkey=mRNA;gene=Vmn2r14;product=vomeronasal 2%2C receptor 14%2C transcript variant X2;transcript_id=XM_017320860.1;extra_copy_number=0
CM058245.1	Liftoff	exon	110741090	110741372	.	-	.	ID=exon-XM_017320860.1-2;Parent=rna-XM_017320860.1;Dbxref=GeneID:231591,GenBank:XM_017320860.1,MGI:MGI:3649151;gbkey=mRNA;gene=Vmn2r14;product=vomeronasal 2%2C receptor 14%2C transcript variant X2;transcript_id=XM_017320860.1;extra_copy_number=0
CM058245.1	Liftoff	exon	110744290	110744489	.	-	.	ID=exon-XM_017320860.1-1;Parent=rna-XM_017320860.1;Dbxref=GeneID:231591,GenBank:XM_017320860.1,MGI:MGI:3649151;gbkey=mRNA;gene=Vmn2r14;product=vomeronasal 2%2C receptor 14%2C transcript variant X2;transcript_id=XM_017320860.1;extra_copy_number=0
CM058245.1	Liftoff	CDS	110734823	110734948	.	-	.	ID=cds-XP_017176349.1;Parent=rna-XM_017320860.1;Dbxref=GeneID:231591,GenBank:XP_017176349.1,MGI:MGI:3649151;Name=XP_017176349.1;gbkey=CDS;gene=Vmn2r14;product=vomeronasal 2%2C receptor 14 isoform X2;protein_id=XP_017176349.1;extra_copy_number=0
CM058245.1	Liftoff	CDS	110735495	110736276	.	-	.	ID=cds-XP_017176349.1;Parent=rna-XM_017320860.1;Dbxref=GeneID:231591,GenBank:XP_017176349.1,MGI:MGI:3649151;Name=XP_017176349.1;gbkey=CDS;gene=Vmn2r14;product=vomeronasal 2%2C receptor 14 isoform X2;protein_id=XP_017176349.1;extra_copy_number=0
CM058245.1	Liftoff	CDS	110737435	110737558	.	-	.	ID=cds-XP_017176349.1;Parent=rna-XM_017320860.1;Dbxref=GeneID:231591,GenBank:XP_017176349.1,MGI:MGI:3649151;Name=XP_017176349.1;gbkey=CDS;gene=Vmn2r14;product=vomeronasal 2%2C receptor 14 isoform X2;protein_id=XP_017176349.1;extra_copy_number=0
CM058245.1	Liftoff	CDS	110738705	110738929	.	-	.	ID=cds-XP_017176349.1;Parent=rna-XM_017320860.1;Dbxref=GeneID:231591,GenBank:XP_017176349.1,MGI:MGI:3649151;Name=XP_017176349.1;gbkey=CDS;gene=Vmn2r14;product=vomeronasal 2%2C receptor 14 isoform X2;protein_id=XP_017176349.1;extra_copy_number=0
CM058245.1	Liftoff	CDS	110739702	110740508	.	-	.	ID=cds-XP_017176349.1;Parent=rna-XM_017320860.1;Dbxref=GeneID:231591,GenBank:XP_017176349.1,MGI:MGI:3649151;Name=XP_017176349.1;gbkey=CDS;gene=Vmn2r14;product=vomeronasal 2%2C receptor 14 isoform X2;protein_id=XP_017176349.1;extra_copy_number=0
CM058245.1	Liftoff	CDS	110741090	110741372	.	-	.	ID=cds-XP_017176349.1;Parent=rna-XM_017320860.1;Dbxref=GeneID:231591,GenBank:XP_017176349.1,MGI:MGI:3649151;Name=XP_017176349.1;gbkey=CDS;gene=Vmn2r14;product=vomeronasal 2%2C receptor 14 isoform X2;protein_id=XP_017176349.1;extra_copy_number=0
CM058245.1	Liftoff	CDS	110744290	110744489	.	-	.	ID=cds-XP_017176349.1;Parent=rna-XM_017320860.1;Dbxref=GeneID:231591,GenBank:XP_017176349.1,MGI:MGI:3649151;Name=XP_017176349.1;gbkey=CDS;gene=Vmn2r14;product=vomeronasal 2%2C receptor 14 isoform X2;protein_id=XP_017176349.1;extra_copy_number=0
CM058245.1	Liftoff	mRNA	110735369	110744489	.	-	.	ID=rna-NM_001104625.1;Parent=gene-Vmn2r14;Dbxref=GeneID:231591,GenBank:NM_001104625.1,MGI:MGI:3649151;Name=NM_001104625.1;gbkey=mRNA;gene=Vmn2r14;product=vomeronasal 2%2C receptor 14%2C transcript variant 2;transcript_id=NM_001104625.1;matches_ref_protein=True;valid_ORF=True;extra_copy_number=0
CM058245.1	Liftoff	exon	110735369	110736276	.	-	.	ID=exon-NM_001104625.1-6;Parent=rna-NM_001104625.1;Dbxref=GeneID:231591,GenBank:NM_001104625.1,MGI:MGI:3649151;gbkey=mRNA;gene=Vmn2r14;product=vomeronasal 2%2C receptor 14%2C transcript variant 2;transcript_id=NM_001104625.1;extra_copy_number=0
CM058245.1	Liftoff	exon	110737435	110737558	.	-	.	ID=exon-NM_001104625.1-5;Parent=rna-NM_001104625.1;Dbxref=GeneID:231591,GenBank:NM_001104625.1,MGI:MGI:3649151;gbkey=mRNA;gene=Vmn2r14;product=vomeronasal 2%2C receptor 14%2C transcript variant 2;transcript_id=NM_001104625.1;extra_copy_number=0
CM058245.1	Liftoff	exon	110738705	110738929	.	-	.	ID=exon-NM_001104625.1-4;Parent=rna-NM_001104625.1;Dbxref=GeneID:231591,GenBank:NM_001104625.1,MGI:MGI:3649151;gbkey=mRNA;gene=Vmn2r14;product=vomeronasal 2%2C receptor 14%2C transcript variant 2;transcript_id=NM_001104625.1;extra_copy_number=0
CM058245.1	Liftoff	exon	110739702	110740508	.	-	.	ID=exon-NM_001104625.1-3;Parent=rna-NM_001104625.1;Dbxref=GeneID:231591,GenBank:NM_001104625.1,MGI:MGI:3649151;gbkey=mRNA;gene=Vmn2r14;product=vomeronasal 2%2C receptor 14%2C transcript variant 2;transcript_id=NM_001104625.1;extra_copy_number=0
CM058245.1	Liftoff	exon	110741090	110741372	.	-	.	ID=exon-NM_001104625.1-2;Parent=rna-NM_001104625.1;Dbxref=GeneID:231591,GenBank:NM_001104625.1,MGI:MGI:3649151;gbkey=mRNA;gene=Vmn2r14;product=vomeronasal 2%2C receptor 14%2C transcript variant 2;transcript_id=NM_001104625.1;extra_copy_number=0
CM058245.1	Liftoff	exon	110744290	110744489	.	-	.	ID=exon-NM_001104625.1-1;Parent=rna-NM_001104625.1;Dbxref=GeneID:231591,GenBank:NM_001104625.1,MGI:MGI:3649151;gbkey=mRNA;gene=Vmn2r14;product=vomeronasal 2%2C receptor 14%2C transcript variant 2;transcript_id=NM_001104625.1;extra_copy_number=0
CM058245.1	Liftoff	CDS	110735369	110736276	.	-	.	ID=cds-NP_001098095.1;Parent=rna-NM_001104625.1;Dbxref=CCDS:CCDS51600.1,GeneID:231591,GenBank:NP_001098095.1,MGI:MGI:3649151;Name=NP_001098095.1;Note=isoform 2 precursor is encoded by transcript variant 2;gbkey=CDS;gene=Vmn2r14;product=vomeronasal 2%2C receptor 14 isoform 2 precursor;protein_id=NP_001098095.1;extra_copy_number=0
CM058245.1	Liftoff	CDS	110737435	110737558	.	-	.	ID=cds-NP_001098095.1;Parent=rna-NM_001104625.1;Dbxref=CCDS:CCDS51600.1,GeneID:231591,GenBank:NP_001098095.1,MGI:MGI:3649151;Name=NP_001098095.1;Note=isoform 2 precursor is encoded by transcript variant 2;gbkey=CDS;gene=Vmn2r14;product=vomeronasal 2%2C receptor 14 isoform 2 precursor;protein_id=NP_001098095.1;extra_copy_number=0
CM058245.1	Liftoff	CDS	110738705	110738929	.	-	.	ID=cds-NP_001098095.1;Parent=rna-NM_001104625.1;Dbxref=CCDS:CCDS51600.1,GeneID:231591,GenBank:NP_001098095.1,MGI:MGI:3649151;Name=NP_001098095.1;Note=isoform 2 precursor is encoded by transcript variant 2;gbkey=CDS;gene=Vmn2r14;product=vomeronasal 2%2C receptor 14 isoform 2 precursor;protein_id=NP_001098095.1;extra_copy_number=0
CM058245.1	Liftoff	CDS	110739702	110740508	.	-	.	ID=cds-NP_001098095.1;Parent=rna-NM_001104625.1;Dbxref=CCDS:CCDS51600.1,GeneID:231591,GenBank:NP_001098095.1,MGI:MGI:3649151;Name=NP_001098095.1;Note=isoform 2 precursor is encoded by transcript variant 2;gbkey=CDS;gene=Vmn2r14;product=vomeronasal 2%2C receptor 14 isoform 2 precursor;protein_id=NP_001098095.1;extra_copy_number=0
CM058245.1	Liftoff	CDS	110741090	110741372	.	-	.	ID=cds-NP_001098095.1;Parent=rna-NM_001104625.1;Dbxref=CCDS:CCDS51600.1,GeneID:231591,GenBank:NP_001098095.1,MGI:MGI:3649151;Name=NP_001098095.1;Note=isoform 2 precursor is encoded by transcript variant 2;gbkey=CDS;gene=Vmn2r14;product=vomeronasal 2%2C receptor 14 isoform 2 precursor;protein_id=NP_001098095.1;extra_copy_number=0
CM058245.1	Liftoff	CDS	110744290	110744489	.	-	.	ID=cds-NP_001098095.1;Parent=rna-NM_001104625.1;Dbxref=CCDS:CCDS51600.1,GeneID:231591,GenBank:NP_001098095.1,MGI:MGI:3649151;Name=NP_001098095.1;Note=isoform 2 precursor is encoded by transcript variant 2;gbkey=CDS;gene=Vmn2r14;product=vomeronasal 2%2C receptor 14 isoform 2 precursor;protein_id=NP_001098095.1;extra_copy_number=0
CM058245.1	Liftoff	mRNA	110735369	110744489	.	-	.	ID=rna-NM_001384975.1;Parent=gene-Vmn2r14;Dbxref=GeneID:231591,GenBank:NM_001384975.1,MGI:MGI:3649151;Name=NM_001384975.1;gbkey=mRNA;gene=Vmn2r14;product=vomeronasal 2%2C receptor 14%2C transcript variant 1;tag=RefSeq Select;transcript_id=NM_001384975.1;matches_ref_protein=True;valid_ORF=True;extra_copy_number=0
CM058245.1	Liftoff	exon	110735369	110736273	.	-	.	ID=exon-NM_001384975.1-6;Parent=rna-NM_001384975.1;Dbxref=GeneID:231591,GenBank:NM_001384975.1,MGI:MGI:3649151;gbkey=mRNA;gene=Vmn2r14;product=vomeronasal 2%2C receptor 14%2C transcript variant 1;tag=RefSeq Select;transcript_id=NM_001384975.1;extra_copy_number=0
CM058245.1	Liftoff	exon	110737435	110737558	.	-	.	ID=exon-NM_001384975.1-5;Parent=rna-NM_001384975.1;Dbxref=GeneID:231591,GenBank:NM_001384975.1,MGI:MGI:3649151;gbkey=mRNA;gene=Vmn2r14;product=vomeronasal 2%2C receptor 14%2C transcript variant 1;tag=RefSeq Select;transcript_id=NM_001384975.1;extra_copy_number=0
CM058245.1	Liftoff	exon	110738705	110738929	.	-	.	ID=exon-NM_001384975.1-4;Parent=rna-NM_001384975.1;Dbxref=GeneID:231591,GenBank:NM_001384975.1,MGI:MGI:3649151;gbkey=mRNA;gene=Vmn2r14;product=vomeronasal 2%2C receptor 14%2C transcript variant 1;tag=RefSeq Select;transcript_id=NM_001384975.1;extra_copy_number=0
CM058245.1	Liftoff	exon	110739702	110740508	.	-	.	ID=exon-NM_001384975.1-3;Parent=rna-NM_001384975.1;Dbxref=GeneID:231591,GenBank:NM_001384975.1,MGI:MGI:3649151;gbkey=mRNA;gene=Vmn2r14;product=vomeronasal 2%2C receptor 14%2C transcript variant 1;tag=RefSeq Select;transcript_id=NM_001384975.1;extra_copy_number=0
CM058245.1	Liftoff	exon	110741090	110741372	.	-	.	ID=exon-NM_001384975.1-2;Parent=rna-NM_001384975.1;Dbxref=GeneID:231591,GenBank:NM_001384975.1,MGI:MGI:3649151;gbkey=mRNA;gene=Vmn2r14;product=vomeronasal 2%2C receptor 14%2C transcript variant 1;tag=RefSeq Select;transcript_id=NM_001384975.1;extra_copy_number=0
CM058245.1	Liftoff	exon	110744290	110744489	.	-	.	ID=exon-NM_001384975.1-1;Parent=rna-NM_001384975.1;Dbxref=GeneID:231591,GenBank:NM_001384975.1,MGI:MGI:3649151;gbkey=mRNA;gene=Vmn2r14;product=vomeronasal 2%2C receptor 14%2C transcript variant 1;tag=RefSeq Select;transcript_id=NM_001384975.1;extra_copy_number=0
CM058245.1	Liftoff	CDS	110735369	110736273	.	-	.	ID=cds-NP_001371904.1;Parent=rna-NM_001384975.1;Dbxref=GeneID:231591,GenBank:NP_001371904.1,MGI:MGI:3649151;Name=NP_001371904.1;Note=isoform 1 precursor is encoded by transcript variant 1;gbkey=CDS;gene=Vmn2r14;product=vomeronasal 2%2C receptor 14 isoform 1 precursor;protein_id=NP_001371904.1;tag=RefSeq Select;extra_copy_number=0
CM058245.1	Liftoff	CDS	110737435	110737558	.	-	.	ID=cds-NP_001371904.1;Parent=rna-NM_001384975.1;Dbxref=GeneID:231591,GenBank:NP_001371904.1,MGI:MGI:3649151;Name=NP_001371904.1;Note=isoform 1 precursor is encoded by transcript variant 1;gbkey=CDS;gene=Vmn2r14;product=vomeronasal 2%2C receptor 14 isoform 1 precursor;protein_id=NP_001371904.1;tag=RefSeq Select;extra_copy_number=0
CM058245.1	Liftoff	CDS	110738705	110738929	.	-	.	ID=cds-NP_001371904.1;Parent=rna-NM_001384975.1;Dbxref=GeneID:231591,GenBank:NP_001371904.1,MGI:MGI:3649151;Name=NP_001371904.1;Note=isoform 1 precursor is encoded by transcript variant 1;gbkey=CDS;gene=Vmn2r14;product=vomeronasal 2%2C receptor 14 isoform 1 precursor;protein_id=NP_001371904.1;tag=RefSeq Select;extra_copy_number=0
CM058245.1	Liftoff	CDS	110739702	110740508	.	-	.	ID=cds-NP_001371904.1;Parent=rna-NM_001384975.1;Dbxref=GeneID:231591,GenBank:NP_001371904.1,MGI:MGI:3649151;Name=NP_001371904.1;Note=isoform 1 precursor is encoded by transcript variant 1;gbkey=CDS;gene=Vmn2r14;product=vomeronasal 2%2C receptor 14 isoform 1 precursor;protein_id=NP_001371904.1;tag=RefSeq Select;extra_copy_number=0
CM058245.1	Liftoff	CDS	110741090	110741372	.	-	.	ID=cds-NP_001371904.1;Parent=rna-NM_001384975.1;Dbxref=GeneID:231591,GenBank:NP_001371904.1,MGI:MGI:3649151;Name=NP_001371904.1;Note=isoform 1 precursor is encoded by transcript variant 1;gbkey=CDS;gene=Vmn2r14;product=vomeronasal 2%2C receptor 14 isoform 1 precursor;protein_id=NP_001371904.1;tag=RefSeq Select;extra_copy_number=0
CM058245.1	Liftoff	CDS	110744290	110744489	.	-	.	ID=cds-NP_001371904.1;Parent=rna-NM_001384975.1;Dbxref=GeneID:231591,GenBank:NP_001371904.1,MGI:MGI:3649151;Name=NP_001371904.1;Note=isoform 1 precursor is encoded by transcript variant 1;gbkey=CDS;gene=Vmn2r14;product=vomeronasal 2%2C receptor 14 isoform 1 precursor;protein_id=NP_001371904.1;tag=RefSeq Select;extra_copy_number=0
CM058245.1	Liftoff	mRNA	110735369	110744489	.	-	.	ID=rna-XM_030254415.1;Parent=gene-Vmn2r14;Dbxref=GeneID:231591,GenBank:XM_030254415.1,MGI:MGI:3649151;Name=XM_030254415.1;gbkey=mRNA;gene=Vmn2r14;model_evidence=Supporting evidence includes similarity to: 6 Proteins%2C and 8%25 coverage of the annotated genomic feature by RNAseq alignments;product=vomeronasal 2%2C receptor 14%2C transcript variant X1;transcript_id=XM_030254415.1;matches_ref_protein=True;valid_ORF=True;extra_copy_number=0
CM058245.1	Liftoff	exon	110735369	110736273	.	-	.	ID=exon-XM_030254415.1-6;Parent=rna-XM_030254415.1;Dbxref=GeneID:231591,GenBank:XM_030254415.1,MGI:MGI:3649151;gbkey=mRNA;gene=Vmn2r14;product=vomeronasal 2%2C receptor 14%2C transcript variant X1;transcript_id=XM_030254415.1;extra_copy_number=0
CM058245.1	Liftoff	exon	110737435	110737565	.	-	.	ID=exon-XM_030254415.1-5;Parent=rna-XM_030254415.1;Dbxref=GeneID:231591,GenBank:XM_030254415.1,MGI:MGI:3649151;gbkey=mRNA;gene=Vmn2r14;product=vomeronasal 2%2C receptor 14%2C transcript variant X1;transcript_id=XM_030254415.1;extra_copy_number=0
CM058245.1	Liftoff	exon	110738706	110738929	.	-	.	ID=exon-XM_030254415.1-4;Parent=rna-XM_030254415.1;Dbxref=GeneID:231591,GenBank:XM_030254415.1,MGI:MGI:3649151;gbkey=mRNA;gene=Vmn2r14;product=vomeronasal 2%2C receptor 14%2C transcript variant X1;transcript_id=XM_030254415.1;extra_copy_number=0
CM058245.1	Liftoff	exon	110739702	110740508	.	-	.	ID=exon-XM_030254415.1-3;Parent=rna-XM_030254415.1;Dbxref=GeneID:231591,GenBank:XM_030254415.1,MGI:MGI:3649151;gbkey=mRNA;gene=Vmn2r14;product=vomeronasal 2%2C receptor 14%2C transcript variant X1;transcript_id=XM_030254415.1;extra_copy_number=0
CM058245.1	Liftoff	exon	110741090	110741372	.	-	.	ID=exon-XM_030254415.1-2;Parent=rna-XM_030254415.1;Dbxref=GeneID:231591,GenBank:XM_030254415.1,MGI:MGI:3649151;gbkey=mRNA;gene=Vmn2r14;product=vomeronasal 2%2C receptor 14%2C transcript variant X1;transcript_id=XM_030254415.1;extra_copy_number=0
CM058245.1	Liftoff	exon	110744290	110744489	.	-	.	ID=exon-XM_030254415.1-1;Parent=rna-XM_030254415.1;Dbxref=GeneID:231591,GenBank:XM_030254415.1,MGI:MGI:3649151;gbkey=mRNA;gene=Vmn2r14;product=vomeronasal 2%2C receptor 14%2C transcript variant X1;transcript_id=XM_030254415.1;extra_copy_number=0
CM058245.1	Liftoff	CDS	110735369	110736273	.	-	.	ID=cds-XP_030110275.1;Parent=rna-XM_030254415.1;Dbxref=GeneID:231591,GenBank:XP_030110275.1,MGI:MGI:3649151;Name=XP_030110275.1;gbkey=CDS;gene=Vmn2r14;product=vomeronasal 2%2C receptor 14 isoform X1;protein_id=XP_030110275.1;extra_copy_number=0
CM058245.1	Liftoff	CDS	110737435	110737565	.	-	.	ID=cds-XP_030110275.1;Parent=rna-XM_030254415.1;Dbxref=GeneID:231591,GenBank:XP_030110275.1,MGI:MGI:3649151;Name=XP_030110275.1;gbkey=CDS;gene=Vmn2r14;product=vomeronasal 2%2C receptor 14 isoform X1;protein_id=XP_030110275.1;extra_copy_number=0
CM058245.1	Liftoff	CDS	110738706	110738929	.	-	.	ID=cds-XP_030110275.1;Parent=rna-XM_030254415.1;Dbxref=GeneID:231591,GenBank:XP_030110275.1,MGI:MGI:3649151;Name=XP_030110275.1;gbkey=CDS;gene=Vmn2r14;product=vomeronasal 2%2C receptor 14 isoform X1;protein_id=XP_030110275.1;extra_copy_number=0
CM058245.1	Liftoff	CDS	110739702	110740508	.	-	.	ID=cds-XP_030110275.1;Parent=rna-XM_030254415.1;Dbxref=GeneID:231591,GenBank:XP_030110275.1,MGI:MGI:3649151;Name=XP_030110275.1;gbkey=CDS;gene=Vmn2r14;product=vomeronasal 2%2C receptor 14 isoform X1;protein_id=XP_030110275.1;extra_copy_number=0
CM058245.1	Liftoff	CDS	110741090	110741372	.	-	.	ID=cds-XP_030110275.1;Parent=rna-XM_030254415.1;Dbxref=GeneID:231591,GenBank:XP_030110275.1,MGI:MGI:3649151;Name=XP_030110275.1;gbkey=CDS;gene=Vmn2r14;product=vomeronasal 2%2C receptor 14 isoform X1;protein_id=XP_030110275.1;extra_copy_number=0
CM058245.1	Liftoff	CDS	110744290	110744489	.	-	.	ID=cds-XP_030110275.1;Parent=rna-XM_030254415.1;Dbxref=GeneID:231591,GenBank:XP_030110275.1,MGI:MGI:3649151;Name=XP_030110275.1;gbkey=CDS;gene=Vmn2r14;product=vomeronasal 2%2C receptor 14 isoform X1;protein_id=XP_030110275.1;extra_copy_number=0
CM058245.1	Liftoff	mRNA	110735369	110744489	.	-	.	ID=rna-XM_030254417.1;Parent=gene-Vmn2r14;Dbxref=GeneID:231591,GenBank:XM_030254417.1,MGI:MGI:3649151;Name=XM_030254417.1;gbkey=mRNA;gene=Vmn2r14;model_evidence=Supporting evidence includes similarity to: 6 Proteins%2C and 9%25 coverage of the annotated genomic feature by RNAseq alignments;product=vomeronasal 2%2C receptor 14%2C transcript variant X3;transcript_id=XM_030254417.1;matches_ref_protein=True;valid_ORF=True;extra_copy_number=0
CM058245.1	Liftoff	exon	110735369	110736273	.	-	.	ID=exon-XM_030254417.1-5;Parent=rna-XM_030254417.1;Dbxref=GeneID:231591,GenBank:XM_030254417.1,MGI:MGI:3649151;gbkey=mRNA;gene=Vmn2r14;product=vomeronasal 2%2C receptor 14%2C transcript variant X3;transcript_id=XM_030254417.1;extra_copy_number=0
CM058245.1	Liftoff	exon	110738701	110738929	.	-	.	ID=exon-XM_030254417.1-4;Parent=rna-XM_030254417.1;Dbxref=GeneID:231591,GenBank:XM_030254417.1,MGI:MGI:3649151;gbkey=mRNA;gene=Vmn2r14;product=vomeronasal 2%2C receptor 14%2C transcript variant X3;transcript_id=XM_030254417.1;extra_copy_number=0
CM058245.1	Liftoff	exon	110739702	110740508	.	-	.	ID=exon-XM_030254417.1-3;Parent=rna-XM_030254417.1;Dbxref=GeneID:231591,GenBank:XM_030254417.1,MGI:MGI:3649151;gbkey=mRNA;gene=Vmn2r14;product=vomeronasal 2%2C receptor 14%2C transcript variant X3;transcript_id=XM_030254417.1;extra_copy_number=0
CM058245.1	Liftoff	exon	110741090	110741372	.	-	.	ID=exon-XM_030254417.1-2;Parent=rna-XM_030254417.1;Dbxref=GeneID:231591,GenBank:XM_030254417.1,MGI:MGI:3649151;gbkey=mRNA;gene=Vmn2r14;product=vomeronasal 2%2C receptor 14%2C transcript variant X3;transcript_id=XM_030254417.1;extra_copy_number=0
CM058245.1	Liftoff	exon	110744290	110744489	.	-	.	ID=exon-XM_030254417.1-1;Parent=rna-XM_030254417.1;Dbxref=GeneID:231591,GenBank:XM_030254417.1,MGI:MGI:3649151;gbkey=mRNA;gene=Vmn2r14;product=vomeronasal 2%2C receptor 14%2C transcript variant X3;transcript_id=XM_030254417.1;extra_copy_number=0
CM058245.1	Liftoff	CDS	110735369	110736273	.	-	.	ID=cds-XP_030110277.1;Parent=rna-XM_030254417.1;Dbxref=GeneID:231591,GenBank:XP_030110277.1,MGI:MGI:3649151;Name=XP_030110277.1;gbkey=CDS;gene=Vmn2r14;product=vomeronasal 2%2C receptor 14 isoform X3;protein_id=XP_030110277.1;extra_copy_number=0
CM058245.1	Liftoff	CDS	110738701	110738929	.	-	.	ID=cds-XP_030110277.1;Parent=rna-XM_030254417.1;Dbxref=GeneID:231591,GenBank:XP_030110277.1,MGI:MGI:3649151;Name=XP_030110277.1;gbkey=CDS;gene=Vmn2r14;product=vomeronasal 2%2C receptor 14 isoform X3;protein_id=XP_030110277.1;extra_copy_number=0
CM058245.1	Liftoff	CDS	110739702	110740508	.	-	.	ID=cds-XP_030110277.1;Parent=rna-XM_030254417.1;Dbxref=GeneID:231591,GenBank:XP_030110277.1,MGI:MGI:3649151;Name=XP_030110277.1;gbkey=CDS;gene=Vmn2r14;product=vomeronasal 2%2C receptor 14 isoform X3;protein_id=XP_030110277.1;extra_copy_number=0
CM058245.1	Liftoff	CDS	110741090	110741372	.	-	.	ID=cds-XP_030110277.1;Parent=rna-XM_030254417.1;Dbxref=GeneID:231591,GenBank:XP_030110277.1,MGI:MGI:3649151;Name=XP_030110277.1;gbkey=CDS;gene=Vmn2r14;product=vomeronasal 2%2C receptor 14 isoform X3;protein_id=XP_030110277.1;extra_copy_number=0
CM058245.1	Liftoff	CDS	110744290	110744489	.	-	.	ID=cds-XP_030110277.1;Parent=rna-XM_030254417.1;Dbxref=GeneID:231591,GenBank:XP_030110277.1,MGI:MGI:3649151;Name=XP_030110277.1;gbkey=CDS;gene=Vmn2r14;product=vomeronasal 2%2C receptor 14 isoform X3;protein_id=XP_030110277.1;extra_copy_number=0
CM058245.1	Liftoff	mRNA	110735369	110744489	.	-	.	ID=rna-XM_036165084.1;Parent=gene-Vmn2r14;Dbxref=GeneID:231591,GenBank:XM_036165084.1,MGI:MGI:3649151;Name=XM_036165084.1;gbkey=mRNA;gene=Vmn2r14;model_evidence=Supporting evidence includes similarity to: 4 Proteins%2C and 3%25 coverage of the annotated genomic feature by RNAseq alignments;product=vomeronasal 2%2C receptor 14%2C transcript variant X4;transcript_id=XM_036165084.1;matches_ref_protein=True;valid_ORF=True;extra_copy_number=0
CM058245.1	Liftoff	exon	110735369	110736273	.	-	.	ID=exon-XM_036165084.1-5;Parent=rna-XM_036165084.1;Dbxref=GeneID:231591,GenBank:XM_036165084.1,MGI:MGI:3649151;gbkey=mRNA;gene=Vmn2r14;product=vomeronasal 2%2C receptor 14%2C transcript variant X4;transcript_id=XM_036165084.1;extra_copy_number=0
CM058245.1	Liftoff	exon	110737435	110737558	.	-	.	ID=exon-XM_036165084.1-4;Parent=rna-XM_036165084.1;Dbxref=GeneID:231591,GenBank:XM_036165084.1,MGI:MGI:3649151;gbkey=mRNA;gene=Vmn2r14;product=vomeronasal 2%2C receptor 14%2C transcript variant X4;transcript_id=XM_036165084.1;extra_copy_number=0
CM058245.1	Liftoff	exon	110739702	110740508	.	-	.	ID=exon-XM_036165084.1-3;Parent=rna-XM_036165084.1;Dbxref=GeneID:231591,GenBank:XM_036165084.1,MGI:MGI:3649151;gbkey=mRNA;gene=Vmn2r14;product=vomeronasal 2%2C receptor 14%2C transcript variant X4;transcript_id=XM_036165084.1;extra_copy_number=0
CM058245.1	Liftoff	exon	110741090	110741372	.	-	.	ID=exon-XM_036165084.1-2;Parent=rna-XM_036165084.1;Dbxref=GeneID:231591,GenBank:XM_036165084.1,MGI:MGI:3649151;gbkey=mRNA;gene=Vmn2r14;product=vomeronasal 2%2C receptor 14%2C transcript variant X4;transcript_id=XM_036165084.1;extra_copy_number=0
CM058245.1	Liftoff	exon	110744290	110744489	.	-	.	ID=exon-XM_036165084.1-1;Parent=rna-XM_036165084.1;Dbxref=GeneID:231591,GenBank:XM_036165084.1,MGI:MGI:3649151;gbkey=mRNA;gene=Vmn2r14;product=vomeronasal 2%2C receptor 14%2C transcript variant X4;transcript_id=XM_036165084.1;extra_copy_number=0
CM058245.1	Liftoff	CDS	110735369	110736273	.	-	.	ID=cds-XP_036020977.1;Parent=rna-XM_036165084.1;Dbxref=GeneID:231591,GenBank:XP_036020977.1,MGI:MGI:3649151;Name=XP_036020977.1;gbkey=CDS;gene=Vmn2r14;product=vomeronasal 2%2C receptor 14 isoform X4;protein_id=XP_036020977.1;extra_copy_number=0
CM058245.1	Liftoff	CDS	110737435	110737558	.	-	.	ID=cds-XP_036020977.1;Parent=rna-XM_036165084.1;Dbxref=GeneID:231591,GenBank:XP_036020977.1,MGI:MGI:3649151;Name=XP_036020977.1;gbkey=CDS;gene=Vmn2r14;product=vomeronasal 2%2C receptor 14 isoform X4;protein_id=XP_036020977.1;extra_copy_number=0
CM058245.1	Liftoff	CDS	110739702	110740508	.	-	.	ID=cds-XP_036020977.1;Parent=rna-XM_036165084.1;Dbxref=GeneID:231591,GenBank:XP_036020977.1,MGI:MGI:3649151;Name=XP_036020977.1;gbkey=CDS;gene=Vmn2r14;product=vomeronasal 2%2C receptor 14 isoform X4;protein_id=XP_036020977.1;extra_copy_number=0
CM058245.1	Liftoff	CDS	110741090	110741372	.	-	.	ID=cds-XP_036020977.1;Parent=rna-XM_036165084.1;Dbxref=GeneID:231591,GenBank:XP_036020977.1,MGI:MGI:3649151;Name=XP_036020977.1;gbkey=CDS;gene=Vmn2r14;product=vomeronasal 2%2C receptor 14 isoform X4;protein_id=XP_036020977.1;extra_copy_number=0
CM058245.1	Liftoff	CDS	110744290	110744489	.	-	.	ID=cds-XP_036020977.1;Parent=rna-XM_036165084.1;Dbxref=GeneID:231591,GenBank:XP_036020977.1,MGI:MGI:3649151;Name=XP_036020977.1;gbkey=CDS;gene=Vmn2r14;product=vomeronasal 2%2C receptor 14 isoform X4;protein_id=XP_036020977.1;extra_copy_number=0
CM058245.1	Liftoff	mRNA	110736256	110744489	.	-	.	ID=rna-XM_017320861.1;Parent=gene-Vmn2r14;Dbxref=GeneID:231591,GenBank:XM_017320861.1,MGI:MGI:3649151;Name=XM_017320861.1;gbkey=mRNA;gene=Vmn2r14;model_evidence=Supporting evidence includes similarity to: 5 Proteins;product=vomeronasal 2%2C receptor 14%2C transcript variant X5;transcript_id=XM_017320861.1;matches_ref_protein=True;valid_ORF=True;extra_copy_number=0
CM058245.1	Liftoff	exon	110736256	110736276	.	-	.	ID=exon-XM_017320861.1-4;Parent=rna-XM_017320861.1;Dbxref=GeneID:231591,GenBank:XM_017320861.1,MGI:MGI:3649151;gbkey=mRNA;gene=Vmn2r14;product=vomeronasal 2%2C receptor 14%2C transcript variant X5;transcript_id=XM_017320861.1;extra_copy_number=0
CM058245.1	Liftoff	exon	110739702	110740508	.	-	.	ID=exon-XM_017320861.1-3;Parent=rna-XM_017320861.1;Dbxref=GeneID:231591,GenBank:XM_017320861.1,MGI:MGI:3649151;gbkey=mRNA;gene=Vmn2r14;product=vomeronasal 2%2C receptor 14%2C transcript variant X5;transcript_id=XM_017320861.1;extra_copy_number=0
CM058245.1	Liftoff	exon	110741090	110741372	.	-	.	ID=exon-XM_017320861.1-2;Parent=rna-XM_017320861.1;Dbxref=GeneID:231591,GenBank:XM_017320861.1,MGI:MGI:3649151;gbkey=mRNA;gene=Vmn2r14;product=vomeronasal 2%2C receptor 14%2C transcript variant X5;transcript_id=XM_017320861.1;extra_copy_number=0
CM058245.1	Liftoff	exon	110744290	110744489	.	-	.	ID=exon-XM_017320861.1-1;Parent=rna-XM_017320861.1;Dbxref=GeneID:231591,GenBank:XM_017320861.1,MGI:MGI:3649151;gbkey=mRNA;gene=Vmn2r14;product=vomeronasal 2%2C receptor 14%2C transcript variant X5;transcript_id=XM_017320861.1;extra_copy_number=0
CM058245.1	Liftoff	CDS	110736256	110736276	.	-	.	ID=cds-XP_017176350.1;Parent=rna-XM_017320861.1;Dbxref=GeneID:231591,GenBank:XP_017176350.1,MGI:MGI:3649151;Name=XP_017176350.1;gbkey=CDS;gene=Vmn2r14;product=vomeronasal 2%2C receptor 14 isoform X5;protein_id=XP_017176350.1;extra_copy_number=0
CM058245.1	Liftoff	CDS	110739702	110740508	.	-	.	ID=cds-XP_017176350.1;Parent=rna-XM_017320861.1;Dbxref=GeneID:231591,GenBank:XP_017176350.1,MGI:MGI:3649151;Name=XP_017176350.1;gbkey=CDS;gene=Vmn2r14;product=vomeronasal 2%2C receptor 14 isoform X5;protein_id=XP_017176350.1;extra_copy_number=0
CM058245.1	Liftoff	CDS	110741090	110741372	.	-	.	ID=cds-XP_017176350.1;Parent=rna-XM_017320861.1;Dbxref=GeneID:231591,GenBank:XP_017176350.1,MGI:MGI:3649151;Name=XP_017176350.1;gbkey=CDS;gene=Vmn2r14;product=vomeronasal 2%2C receptor 14 isoform X5;protein_id=XP_017176350.1;extra_copy_number=0
CM058245.1	Liftoff	CDS	110744290	110744489	.	-	.	ID=cds-XP_017176350.1;Parent=rna-XM_017320861.1;Dbxref=GeneID:231591,GenBank:XP_017176350.1,MGI:MGI:3649151;Name=XP_017176350.1;gbkey=CDS;gene=Vmn2r14;product=vomeronasal 2%2C receptor 14 isoform X5;protein_id=XP_017176350.1;extra_copy_number=0
CM058245.1	Liftoff	mRNA	110736256	110744489	.	-	.	ID=rna-XM_017320862.1;Parent=gene-Vmn2r14;Dbxref=GeneID:231591,GenBank:XM_017320862.1,MGI:MGI:3649151;Name=XM_017320862.1;gbkey=mRNA;gene=Vmn2r14;model_evidence=Supporting evidence includes similarity to: 5 Proteins;product=vomeronasal 2%2C receptor 14%2C transcript variant X6;transcript_id=XM_017320862.1;matches_ref_protein=True;valid_ORF=True;extra_copy_number=0
CM058245.1	Liftoff	exon	110736256	110736273	.	-	.	ID=exon-XM_017320862.1-4;Parent=rna-XM_017320862.1;Dbxref=GeneID:231591,GenBank:XM_017320862.1,MGI:MGI:3649151;gbkey=mRNA;gene=Vmn2r14;product=vomeronasal 2%2C receptor 14%2C transcript variant X6;transcript_id=XM_017320862.1;extra_copy_number=0
CM058245.1	Liftoff	exon	110739702	110740508	.	-	.	ID=exon-XM_017320862.1-3;Parent=rna-XM_017320862.1;Dbxref=GeneID:231591,GenBank:XM_017320862.1,MGI:MGI:3649151;gbkey=mRNA;gene=Vmn2r14;product=vomeronasal 2%2C receptor 14%2C transcript variant X6;transcript_id=XM_017320862.1;extra_copy_number=0
CM058245.1	Liftoff	exon	110741090	110741372	.	-	.	ID=exon-XM_017320862.1-2;Parent=rna-XM_017320862.1;Dbxref=GeneID:231591,GenBank:XM_017320862.1,MGI:MGI:3649151;gbkey=mRNA;gene=Vmn2r14;product=vomeronasal 2%2C receptor 14%2C transcript variant X6;transcript_id=XM_017320862.1;extra_copy_number=0
CM058245.1	Liftoff	exon	110744290	110744489	.	-	.	ID=exon-XM_017320862.1-1;Parent=rna-XM_017320862.1;Dbxref=GeneID:231591,GenBank:XM_017320862.1,MGI:MGI:3649151;gbkey=mRNA;gene=Vmn2r14;product=vomeronasal 2%2C receptor 14%2C transcript variant X6;transcript_id=XM_017320862.1;extra_copy_number=0
CM058245.1	Liftoff	CDS	110736256	110736273	.	-	.	ID=cds-XP_017176351.1;Parent=rna-XM_017320862.1;Dbxref=GeneID:231591,GenBank:XP_017176351.1,MGI:MGI:3649151;Name=XP_017176351.1;gbkey=CDS;gene=Vmn2r14;product=vomeronasal 2%2C receptor 14 isoform X6;protein_id=XP_017176351.1;extra_copy_number=0
CM058245.1	Liftoff	CDS	110739702	110740508	.	-	.	ID=cds-XP_017176351.1;Parent=rna-XM_017320862.1;Dbxref=GeneID:231591,GenBank:XP_017176351.1,MGI:MGI:3649151;Name=XP_017176351.1;gbkey=CDS;gene=Vmn2r14;product=vomeronasal 2%2C receptor 14 isoform X6;protein_id=XP_017176351.1;extra_copy_number=0
CM058245.1	Liftoff	CDS	110741090	110741372	.	-	.	ID=cds-XP_017176351.1;Parent=rna-XM_017320862.1;Dbxref=GeneID:231591,GenBank:XP_017176351.1,MGI:MGI:3649151;Name=XP_017176351.1;gbkey=CDS;gene=Vmn2r14;product=vomeronasal 2%2C receptor 14 isoform X6;protein_id=XP_017176351.1;extra_copy_number=0
CM058245.1	Liftoff	CDS	110744290	110744489	.	-	.	ID=cds-XP_017176351.1;Parent=rna-XM_017320862.1;Dbxref=GeneID:231591,GenBank:XP_017176351.1,MGI:MGI:3649151;Name=XP_017176351.1;gbkey=CDS;gene=Vmn2r14;product=vomeronasal 2%2C receptor 14 isoform X6;protein_id=XP_017176351.1;extra_copy_number=0
CM058245.1	Liftoff	match	110756644	110758497	.	+	.	ID=3126ee42-5509-41b0-b278-77fa4d73a586;Target=NG_018750.1 1 1854 +;assembly_bases_aln=1854;assembly_bases_seq=1854;bit_score=3451.47;blast_aligner=1;blast_score=1854;common_component=0;e_value=0;filter_score=0;for_remapping=2;gap_count=0;hsp_percent_coverage=100;matchable_bases=1854;matched_bases=1854;num_ident=1854;num_mismatch=0;pct_coverage=100;pct_coverage_hiqual=100;pct_identity_gap=100;pct_identity_gapopen_only=100;pct_identity_ungap=100;rank=1;weighted_identity=1;coverage=1.0;sequence_ID=1.0;extra_copy_number=0;copy_num_ID=3126ee42-5509-41b0-b278-77fa4d73a586_0
CM058245.1	Liftoff	pseudogene	110756744	110758397	.	+	.	ID=gene-Gm8473;Dbxref=GeneID:667128,MGI:MGI:3647680;Name=Gm8473;description=predicted gene 8473;gbkey=Gene;gene=Gm8473;gene_biotype=pseudogene;gene_synonym=EG667128;pseudo=true;coverage=1.0;sequence_ID=1.0;extra_copy_number=0;copy_num_ID=gene-Gm8473_0
CM058245.1	Liftoff	gene	110806138	110817427	.	-	.	ID=gene-Vmn2r15;Dbxref=GeneID:211223,MGI:MGI:3649165;Name=Vmn2r15;description=vomeronasal 2%2C receptor 15;gbkey=Gene;gene=Vmn2r15;gene_biotype=protein_coding;gene_synonym=EG211223;coverage=1.0;sequence_ID=1.0;valid_ORFs=5;extra_copy_number=0;copy_num_ID=gene-Vmn2r15_0
CM058245.1	Liftoff	mRNA	110806138	110817427	.	-	.	ID=rna-NM_001104626.1;Parent=gene-Vmn2r15;Dbxref=GeneID:211223,GenBank:NM_001104626.1,MGI:MGI:3649165;Name=NM_001104626.1;gbkey=mRNA;gene=Vmn2r15;product=vomeronasal 2%2C receptor 15;tag=RefSeq Select;transcript_id=NM_001104626.1;matches_ref_protein=True;valid_ORF=True;extra_copy_number=0
CM058245.1	Liftoff	exon	110806138	110807045	.	-	.	ID=exon-NM_001104626.1-6;Parent=rna-NM_001104626.1;Dbxref=GeneID:211223,GenBank:NM_001104626.1,MGI:MGI:3649165;gbkey=mRNA;gene=Vmn2r15;product=vomeronasal 2%2C receptor 15;tag=RefSeq Select;transcript_id=NM_001104626.1;extra_copy_number=0
CM058245.1	Liftoff	exon	110808195	110808318	.	-	.	ID=exon-NM_001104626.1-5;Parent=rna-NM_001104626.1;Dbxref=GeneID:211223,GenBank:NM_001104626.1,MGI:MGI:3649165;gbkey=mRNA;gene=Vmn2r15;product=vomeronasal 2%2C receptor 15;tag=RefSeq Select;transcript_id=NM_001104626.1;extra_copy_number=0
CM058245.1	Liftoff	exon	110811486	110811710	.	-	.	ID=exon-NM_001104626.1-4;Parent=rna-NM_001104626.1;Dbxref=GeneID:211223,GenBank:NM_001104626.1,MGI:MGI:3649165;gbkey=mRNA;gene=Vmn2r15;product=vomeronasal 2%2C receptor 15;tag=RefSeq Select;transcript_id=NM_001104626.1;extra_copy_number=0
CM058245.1	Liftoff	exon	110812549	110813352	.	-	.	ID=exon-NM_001104626.1-3;Parent=rna-NM_001104626.1;Dbxref=GeneID:211223,GenBank:NM_001104626.1,MGI:MGI:3649165;gbkey=mRNA;gene=Vmn2r15;product=vomeronasal 2%2C receptor 15;tag=RefSeq Select;transcript_id=NM_001104626.1;extra_copy_number=0
CM058245.1	Liftoff	exon	110813928	110814234	.	-	.	ID=exon-NM_001104626.1-2;Parent=rna-NM_001104626.1;Dbxref=GeneID:211223,GenBank:NM_001104626.1,MGI:MGI:3649165;gbkey=mRNA;gene=Vmn2r15;product=vomeronasal 2%2C receptor 15;tag=RefSeq Select;transcript_id=NM_001104626.1;extra_copy_number=0
CM058245.1	Liftoff	exon	110817228	110817427	.	-	.	ID=exon-NM_001104626.1-1;Parent=rna-NM_001104626.1;Dbxref=GeneID:211223,GenBank:NM_001104626.1,MGI:MGI:3649165;gbkey=mRNA;gene=Vmn2r15;product=vomeronasal 2%2C receptor 15;tag=RefSeq Select;transcript_id=NM_001104626.1;extra_copy_number=0
CM058245.1	Liftoff	CDS	110806138	110807045	.	-	.	ID=cds-NP_001098096.1;Parent=rna-NM_001104626.1;Dbxref=CCDS:CCDS51601.1,GeneID:211223,GenBank:NP_001098096.1,MGI:MGI:3649165;Name=NP_001098096.1;gbkey=CDS;gene=Vmn2r15;product=vomeronasal 2%2C receptor 15 precursor;protein_id=NP_001098096.1;tag=RefSeq Select;extra_copy_number=0
CM058245.1	Liftoff	CDS	110808195	110808318	.	-	.	ID=cds-NP_001098096.1;Parent=rna-NM_001104626.1;Dbxref=CCDS:CCDS51601.1,GeneID:211223,GenBank:NP_001098096.1,MGI:MGI:3649165;Name=NP_001098096.1;gbkey=CDS;gene=Vmn2r15;product=vomeronasal 2%2C receptor 15 precursor;protein_id=NP_001098096.1;tag=RefSeq Select;extra_copy_number=0
CM058245.1	Liftoff	CDS	110811486	110811710	.	-	.	ID=cds-NP_001098096.1;Parent=rna-NM_001104626.1;Dbxref=CCDS:CCDS51601.1,GeneID:211223,GenBank:NP_001098096.1,MGI:MGI:3649165;Name=NP_001098096.1;gbkey=CDS;gene=Vmn2r15;product=vomeronasal 2%2C receptor 15 precursor;protein_id=NP_001098096.1;tag=RefSeq Select;extra_copy_number=0
CM058245.1	Liftoff	CDS	110812549	110813352	.	-	.	ID=cds-NP_001098096.1;Parent=rna-NM_001104626.1;Dbxref=CCDS:CCDS51601.1,GeneID:211223,GenBank:NP_001098096.1,MGI:MGI:3649165;Name=NP_001098096.1;gbkey=CDS;gene=Vmn2r15;product=vomeronasal 2%2C receptor 15 precursor;protein_id=NP_001098096.1;tag=RefSeq Select;extra_copy_number=0
CM058245.1	Liftoff	CDS	110813928	110814234	.	-	.	ID=cds-NP_001098096.1;Parent=rna-NM_001104626.1;Dbxref=CCDS:CCDS51601.1,GeneID:211223,GenBank:NP_001098096.1,MGI:MGI:3649165;Name=NP_001098096.1;gbkey=CDS;gene=Vmn2r15;product=vomeronasal 2%2C receptor 15 precursor;protein_id=NP_001098096.1;tag=RefSeq Select;extra_copy_number=0
CM058245.1	Liftoff	CDS	110817228	110817427	.	-	.	ID=cds-NP_001098096.1;Parent=rna-NM_001104626.1;Dbxref=CCDS:CCDS51601.1,GeneID:211223,GenBank:NP_001098096.1,MGI:MGI:3649165;Name=NP_001098096.1;gbkey=CDS;gene=Vmn2r15;product=vomeronasal 2%2C receptor 15 precursor;protein_id=NP_001098096.1;tag=RefSeq Select;extra_copy_number=0
CM058245.1	Liftoff	mRNA	110806138	110817427	.	-	.	ID=rna-XM_017320781.1;Parent=gene-Vmn2r15;Dbxref=GeneID:211223,GenBank:XM_017320781.1,MGI:MGI:3649165;Name=XM_017320781.1;gbkey=mRNA;gene=Vmn2r15;model_evidence=Supporting evidence includes similarity to: 27 Proteins%2C and 7%25 coverage of the annotated genomic feature by RNAseq alignments;product=vomeronasal 2%2C receptor 15%2C transcript variant X1;transcript_id=XM_017320781.1;matches_ref_protein=True;valid_ORF=True;extra_copy_number=0
CM058245.1	Liftoff	exon	110806138	110807045	.	-	.	ID=exon-XM_017320781.1-6;Parent=rna-XM_017320781.1;Dbxref=GeneID:211223,GenBank:XM_017320781.1,MGI:MGI:3649165;gbkey=mRNA;gene=Vmn2r15;product=vomeronasal 2%2C receptor 15%2C transcript variant X1;transcript_id=XM_017320781.1;extra_copy_number=0
CM058245.1	Liftoff	exon	110808195	110808318	.	-	.	ID=exon-XM_017320781.1-5;Parent=rna-XM_017320781.1;Dbxref=GeneID:211223,GenBank:XM_017320781.1,MGI:MGI:3649165;gbkey=mRNA;gene=Vmn2r15;product=vomeronasal 2%2C receptor 15%2C transcript variant X1;transcript_id=XM_017320781.1;extra_copy_number=0
CM058245.1	Liftoff	exon	110811486	110811710	.	-	.	ID=exon-XM_017320781.1-4;Parent=rna-XM_017320781.1;Dbxref=GeneID:211223,GenBank:XM_017320781.1,MGI:MGI:3649165;gbkey=mRNA;gene=Vmn2r15;product=vomeronasal 2%2C receptor 15%2C transcript variant X1;transcript_id=XM_017320781.1;extra_copy_number=0
CM058245.1	Liftoff	exon	110812549	110813352	.	-	.	ID=exon-XM_017320781.1-3;Parent=rna-XM_017320781.1;Dbxref=GeneID:211223,GenBank:XM_017320781.1,MGI:MGI:3649165;gbkey=mRNA;gene=Vmn2r15;product=vomeronasal 2%2C receptor 15%2C transcript variant X1;transcript_id=XM_017320781.1;extra_copy_number=0
CM058245.1	Liftoff	exon	110813952	110814234	.	-	.	ID=exon-XM_017320781.1-2;Parent=rna-XM_017320781.1;Dbxref=GeneID:211223,GenBank:XM_017320781.1,MGI:MGI:3649165;gbkey=mRNA;gene=Vmn2r15;product=vomeronasal 2%2C receptor 15%2C transcript variant X1;transcript_id=XM_017320781.1;extra_copy_number=0
CM058245.1	Liftoff	exon	110817228	110817427	.	-	.	ID=exon-XM_017320781.1-1;Parent=rna-XM_017320781.1;Dbxref=GeneID:211223,GenBank:XM_017320781.1,MGI:MGI:3649165;gbkey=mRNA;gene=Vmn2r15;product=vomeronasal 2%2C receptor 15%2C transcript variant X1;transcript_id=XM_017320781.1;extra_copy_number=0
CM058245.1	Liftoff	CDS	110806138	110807045	.	-	.	ID=cds-XP_017176270.1;Parent=rna-XM_017320781.1;Dbxref=GeneID:211223,GenBank:XP_017176270.1,MGI:MGI:3649165;Name=XP_017176270.1;gbkey=CDS;gene=Vmn2r15;product=vomeronasal 2%2C receptor 15 isoform X1;protein_id=XP_017176270.1;extra_copy_number=0
CM058245.1	Liftoff	CDS	110808195	110808318	.	-	.	ID=cds-XP_017176270.1;Parent=rna-XM_017320781.1;Dbxref=GeneID:211223,GenBank:XP_017176270.1,MGI:MGI:3649165;Name=XP_017176270.1;gbkey=CDS;gene=Vmn2r15;product=vomeronasal 2%2C receptor 15 isoform X1;protein_id=XP_017176270.1;extra_copy_number=0
CM058245.1	Liftoff	CDS	110811486	110811710	.	-	.	ID=cds-XP_017176270.1;Parent=rna-XM_017320781.1;Dbxref=GeneID:211223,GenBank:XP_017176270.1,MGI:MGI:3649165;Name=XP_017176270.1;gbkey=CDS;gene=Vmn2r15;product=vomeronasal 2%2C receptor 15 isoform X1;protein_id=XP_017176270.1;extra_copy_number=0
CM058245.1	Liftoff	CDS	110812549	110813352	.	-	.	ID=cds-XP_017176270.1;Parent=rna-XM_017320781.1;Dbxref=GeneID:211223,GenBank:XP_017176270.1,MGI:MGI:3649165;Name=XP_017176270.1;gbkey=CDS;gene=Vmn2r15;product=vomeronasal 2%2C receptor 15 isoform X1;protein_id=XP_017176270.1;extra_copy_number=0
CM058245.1	Liftoff	CDS	110813952	110814234	.	-	.	ID=cds-XP_017176270.1;Parent=rna-XM_017320781.1;Dbxref=GeneID:211223,GenBank:XP_017176270.1,MGI:MGI:3649165;Name=XP_017176270.1;gbkey=CDS;gene=Vmn2r15;product=vomeronasal 2%2C receptor 15 isoform X1;protein_id=XP_017176270.1;extra_copy_number=0
CM058245.1	Liftoff	CDS	110817228	110817427	.	-	.	ID=cds-XP_017176270.1;Parent=rna-XM_017320781.1;Dbxref=GeneID:211223,GenBank:XP_017176270.1,MGI:MGI:3649165;Name=XP_017176270.1;gbkey=CDS;gene=Vmn2r15;product=vomeronasal 2%2C receptor 15 isoform X1;protein_id=XP_017176270.1;extra_copy_number=0
CM058245.1	Liftoff	mRNA	110806138	110817427	.	-	.	ID=rna-XM_036164973.1;Parent=gene-Vmn2r15;Dbxref=GeneID:211223,GenBank:XM_036164973.1,MGI:MGI:3649165;Name=XM_036164973.1;gbkey=mRNA;gene=Vmn2r15;model_evidence=Supporting evidence includes similarity to: 20 Proteins%2C and 7%25 coverage of the annotated genomic feature by RNAseq alignments;product=vomeronasal 2%2C receptor 15%2C transcript variant X2;transcript_id=XM_036164973.1;matches_ref_protein=True;valid_ORF=True;extra_copy_number=0
CM058245.1	Liftoff	exon	110806138	110807042	.	-	.	ID=exon-XM_036164973.1-6;Parent=rna-XM_036164973.1;Dbxref=GeneID:211223,GenBank:XM_036164973.1,MGI:MGI:3649165;gbkey=mRNA;gene=Vmn2r15;product=vomeronasal 2%2C receptor 15%2C transcript variant X2;transcript_id=XM_036164973.1;extra_copy_number=0
CM058245.1	Liftoff	exon	110808195	110808318	.	-	.	ID=exon-XM_036164973.1-5;Parent=rna-XM_036164973.1;Dbxref=GeneID:211223,GenBank:XM_036164973.1,MGI:MGI:3649165;gbkey=mRNA;gene=Vmn2r15;product=vomeronasal 2%2C receptor 15%2C transcript variant X2;transcript_id=XM_036164973.1;extra_copy_number=0
CM058245.1	Liftoff	exon	110811486	110811710	.	-	.	ID=exon-XM_036164973.1-4;Parent=rna-XM_036164973.1;Dbxref=GeneID:211223,GenBank:XM_036164973.1,MGI:MGI:3649165;gbkey=mRNA;gene=Vmn2r15;product=vomeronasal 2%2C receptor 15%2C transcript variant X2;transcript_id=XM_036164973.1;extra_copy_number=0
CM058245.1	Liftoff	exon	110812549	110813352	.	-	.	ID=exon-XM_036164973.1-3;Parent=rna-XM_036164973.1;Dbxref=GeneID:211223,GenBank:XM_036164973.1,MGI:MGI:3649165;gbkey=mRNA;gene=Vmn2r15;product=vomeronasal 2%2C receptor 15%2C transcript variant X2;transcript_id=XM_036164973.1;extra_copy_number=0
CM058245.1	Liftoff	exon	110813952	110814234	.	-	.	ID=exon-XM_036164973.1-2;Parent=rna-XM_036164973.1;Dbxref=GeneID:211223,GenBank:XM_036164973.1,MGI:MGI:3649165;gbkey=mRNA;gene=Vmn2r15;product=vomeronasal 2%2C receptor 15%2C transcript variant X2;transcript_id=XM_036164973.1;extra_copy_number=0
CM058245.1	Liftoff	exon	110817228	110817427	.	-	.	ID=exon-XM_036164973.1-1;Parent=rna-XM_036164973.1;Dbxref=GeneID:211223,GenBank:XM_036164973.1,MGI:MGI:3649165;gbkey=mRNA;gene=Vmn2r15;product=vomeronasal 2%2C receptor 15%2C transcript variant X2;transcript_id=XM_036164973.1;extra_copy_number=0
CM058245.1	Liftoff	CDS	110806138	110807042	.	-	.	ID=cds-XP_036020866.1;Parent=rna-XM_036164973.1;Dbxref=GeneID:211223,GenBank:XP_036020866.1,MGI:MGI:3649165;Name=XP_036020866.1;gbkey=CDS;gene=Vmn2r15;product=vomeronasal 2%2C receptor 15 isoform X2;protein_id=XP_036020866.1;extra_copy_number=0
CM058245.1	Liftoff	CDS	110808195	110808318	.	-	.	ID=cds-XP_036020866.1;Parent=rna-XM_036164973.1;Dbxref=GeneID:211223,GenBank:XP_036020866.1,MGI:MGI:3649165;Name=XP_036020866.1;gbkey=CDS;gene=Vmn2r15;product=vomeronasal 2%2C receptor 15 isoform X2;protein_id=XP_036020866.1;extra_copy_number=0
CM058245.1	Liftoff	CDS	110811486	110811710	.	-	.	ID=cds-XP_036020866.1;Parent=rna-XM_036164973.1;Dbxref=GeneID:211223,GenBank:XP_036020866.1,MGI:MGI:3649165;Name=XP_036020866.1;gbkey=CDS;gene=Vmn2r15;product=vomeronasal 2%2C receptor 15 isoform X2;protein_id=XP_036020866.1;extra_copy_number=0
CM058245.1	Liftoff	CDS	110812549	110813352	.	-	.	ID=cds-XP_036020866.1;Parent=rna-XM_036164973.1;Dbxref=GeneID:211223,GenBank:XP_036020866.1,MGI:MGI:3649165;Name=XP_036020866.1;gbkey=CDS;gene=Vmn2r15;product=vomeronasal 2%2C receptor 15 isoform X2;protein_id=XP_036020866.1;extra_copy_number=0
CM058245.1	Liftoff	CDS	110813952	110814234	.	-	.	ID=cds-XP_036020866.1;Parent=rna-XM_036164973.1;Dbxref=GeneID:211223,GenBank:XP_036020866.1,MGI:MGI:3649165;Name=XP_036020866.1;gbkey=CDS;gene=Vmn2r15;product=vomeronasal 2%2C receptor 15 isoform X2;protein_id=XP_036020866.1;extra_copy_number=0
CM058245.1	Liftoff	CDS	110817228	110817427	.	-	.	ID=cds-XP_036020866.1;Parent=rna-XM_036164973.1;Dbxref=GeneID:211223,GenBank:XP_036020866.1,MGI:MGI:3649165;Name=XP_036020866.1;gbkey=CDS;gene=Vmn2r15;product=vomeronasal 2%2C receptor 15 isoform X2;protein_id=XP_036020866.1;extra_copy_number=0
CM058245.1	Liftoff	mRNA	110807025	110817427	.	-	.	ID=rna-XM_017320782.1;Parent=gene-Vmn2r15;Dbxref=GeneID:211223,GenBank:XM_017320782.1,MGI:MGI:3649165;Name=XM_017320782.1;gbkey=mRNA;gene=Vmn2r15;model_evidence=Supporting evidence includes similarity to: 5 Proteins;product=vomeronasal 2%2C receptor 15%2C transcript variant X3;transcript_id=XM_017320782.1;matches_ref_protein=True;valid_ORF=True;extra_copy_number=0
CM058245.1	Liftoff	exon	110807025	110807045	.	-	.	ID=exon-XM_017320782.1-4;Parent=rna-XM_017320782.1;Dbxref=GeneID:211223,GenBank:XM_017320782.1,MGI:MGI:3649165;gbkey=mRNA;gene=Vmn2r15;product=vomeronasal 2%2C receptor 15%2C transcript variant X3;transcript_id=XM_017320782.1;extra_copy_number=0
CM058245.1	Liftoff	exon	110812549	110813352	.	-	.	ID=exon-XM_017320782.1-3;Parent=rna-XM_017320782.1;Dbxref=GeneID:211223,GenBank:XM_017320782.1,MGI:MGI:3649165;gbkey=mRNA;gene=Vmn2r15;product=vomeronasal 2%2C receptor 15%2C transcript variant X3;transcript_id=XM_017320782.1;extra_copy_number=0
CM058245.1	Liftoff	exon	110813952	110814234	.	-	.	ID=exon-XM_017320782.1-2;Parent=rna-XM_017320782.1;Dbxref=GeneID:211223,GenBank:XM_017320782.1,MGI:MGI:3649165;gbkey=mRNA;gene=Vmn2r15;product=vomeronasal 2%2C receptor 15%2C transcript variant X3;transcript_id=XM_017320782.1;extra_copy_number=0
CM058245.1	Liftoff	exon	110817228	110817427	.	-	.	ID=exon-XM_017320782.1-1;Parent=rna-XM_017320782.1;Dbxref=GeneID:211223,GenBank:XM_017320782.1,MGI:MGI:3649165;gbkey=mRNA;gene=Vmn2r15;product=vomeronasal 2%2C receptor 15%2C transcript variant X3;transcript_id=XM_017320782.1;extra_copy_number=0
CM058245.1	Liftoff	CDS	110807025	110807045	.	-	.	ID=cds-XP_017176271.1;Parent=rna-XM_017320782.1;Dbxref=GeneID:211223,GenBank:XP_017176271.1,MGI:MGI:3649165;Name=XP_017176271.1;gbkey=CDS;gene=Vmn2r15;product=vomeronasal 2%2C receptor 15 isoform X3;protein_id=XP_017176271.1;extra_copy_number=0
CM058245.1	Liftoff	CDS	110812549	110813352	.	-	.	ID=cds-XP_017176271.1;Parent=rna-XM_017320782.1;Dbxref=GeneID:211223,GenBank:XP_017176271.1,MGI:MGI:3649165;Name=XP_017176271.1;gbkey=CDS;gene=Vmn2r15;product=vomeronasal 2%2C receptor 15 isoform X3;protein_id=XP_017176271.1;extra_copy_number=0
CM058245.1	Liftoff	CDS	110813952	110814234	.	-	.	ID=cds-XP_017176271.1;Parent=rna-XM_017320782.1;Dbxref=GeneID:211223,GenBank:XP_017176271.1,MGI:MGI:3649165;Name=XP_017176271.1;gbkey=CDS;gene=Vmn2r15;product=vomeronasal 2%2C receptor 15 isoform X3;protein_id=XP_017176271.1;extra_copy_number=0
CM058245.1	Liftoff	CDS	110817228	110817427	.	-	.	ID=cds-XP_017176271.1;Parent=rna-XM_017320782.1;Dbxref=GeneID:211223,GenBank:XP_017176271.1,MGI:MGI:3649165;Name=XP_017176271.1;gbkey=CDS;gene=Vmn2r15;product=vomeronasal 2%2C receptor 15 isoform X3;protein_id=XP_017176271.1;extra_copy_number=0
CM058245.1	Liftoff	mRNA	110807025	110817427	.	-	.	ID=rna-XM_017320783.1;Parent=gene-Vmn2r15;Dbxref=GeneID:211223,GenBank:XM_017320783.1,MGI:MGI:3649165;Name=XM_017320783.1;gbkey=mRNA;gene=Vmn2r15;model_evidence=Supporting evidence includes similarity to: 5 Proteins;product=vomeronasal 2%2C receptor 15%2C transcript variant X4;transcript_id=XM_017320783.1;matches_ref_protein=True;valid_ORF=True;extra_copy_number=0
CM058245.1	Liftoff	exon	110807025	110807042	.	-	.	ID=exon-XM_017320783.1-4;Parent=rna-XM_017320783.1;Dbxref=GeneID:211223,GenBank:XM_017320783.1,MGI:MGI:3649165;gbkey=mRNA;gene=Vmn2r15;product=vomeronasal 2%2C receptor 15%2C transcript variant X4;transcript_id=XM_017320783.1;extra_copy_number=0
CM058245.1	Liftoff	exon	110812549	110813352	.	-	.	ID=exon-XM_017320783.1-3;Parent=rna-XM_017320783.1;Dbxref=GeneID:211223,GenBank:XM_017320783.1,MGI:MGI:3649165;gbkey=mRNA;gene=Vmn2r15;product=vomeronasal 2%2C receptor 15%2C transcript variant X4;transcript_id=XM_017320783.1;extra_copy_number=0
CM058245.1	Liftoff	exon	110813952	110814234	.	-	.	ID=exon-XM_017320783.1-2;Parent=rna-XM_017320783.1;Dbxref=GeneID:211223,GenBank:XM_017320783.1,MGI:MGI:3649165;gbkey=mRNA;gene=Vmn2r15;product=vomeronasal 2%2C receptor 15%2C transcript variant X4;transcript_id=XM_017320783.1;extra_copy_number=0
CM058245.1	Liftoff	exon	110817228	110817427	.	-	.	ID=exon-XM_017320783.1-1;Parent=rna-XM_017320783.1;Dbxref=GeneID:211223,GenBank:XM_017320783.1,MGI:MGI:3649165;gbkey=mRNA;gene=Vmn2r15;product=vomeronasal 2%2C receptor 15%2C transcript variant X4;transcript_id=XM_017320783.1;extra_copy_number=0
CM058245.1	Liftoff	CDS	110807025	110807042	.	-	.	ID=cds-XP_017176272.1;Parent=rna-XM_017320783.1;Dbxref=GeneID:211223,GenBank:XP_017176272.1,MGI:MGI:3649165;Name=XP_017176272.1;gbkey=CDS;gene=Vmn2r15;product=vomeronasal 2%2C receptor 15 isoform X4;protein_id=XP_017176272.1;extra_copy_number=0
CM058245.1	Liftoff	CDS	110812549	110813352	.	-	.	ID=cds-XP_017176272.1;Parent=rna-XM_017320783.1;Dbxref=GeneID:211223,GenBank:XP_017176272.1,MGI:MGI:3649165;Name=XP_017176272.1;gbkey=CDS;gene=Vmn2r15;product=vomeronasal 2%2C receptor 15 isoform X4;protein_id=XP_017176272.1;extra_copy_number=0
CM058245.1	Liftoff	CDS	110813952	110814234	.	-	.	ID=cds-XP_017176272.1;Parent=rna-XM_017320783.1;Dbxref=GeneID:211223,GenBank:XP_017176272.1,MGI:MGI:3649165;Name=XP_017176272.1;gbkey=CDS;gene=Vmn2r15;product=vomeronasal 2%2C receptor 15 isoform X4;protein_id=XP_017176272.1;extra_copy_number=0
CM058245.1	Liftoff	CDS	110817228	110817427	.	-	.	ID=cds-XP_017176272.1;Parent=rna-XM_017320783.1;Dbxref=GeneID:211223,GenBank:XP_017176272.1,MGI:MGI:3649165;Name=XP_017176272.1;gbkey=CDS;gene=Vmn2r15;product=vomeronasal 2%2C receptor 15 isoform X4;protein_id=XP_017176272.1;extra_copy_number=0
CM058245.1	Liftoff	gene	110850257	110884358	.	+	.	ID=gene-Vmn2r16;Dbxref=GeneID:384220,MGI:MGI:3647194;Name=Vmn2r16;description=vomeronasal 2%2C receptor 16;gbkey=Gene;gene=Vmn2r16;gene_biotype=protein_coding;gene_synonym=EG384220;coverage=1.0;sequence_ID=1.0;valid_ORFs=4;extra_copy_number=0;copy_num_ID=gene-Vmn2r16_0
CM058245.1	Liftoff	mRNA	110850257	110884358	.	+	.	ID=rna-NM_001385189.1;Parent=gene-Vmn2r16;Dbxref=GeneID:384220,GenBank:NM_001385189.1,MGI:MGI:3647194;Name=NM_001385189.1;gbkey=mRNA;gene=Vmn2r16;product=vomeronasal 2%2C receptor 16;tag=RefSeq Select;transcript_id=NM_001385189.1;matches_ref_protein=True;valid_ORF=True;extra_copy_number=0
CM058245.1	Liftoff	exon	110850257	110850462	.	+	.	ID=exon-NM_001385189.1-1;Parent=rna-NM_001385189.1;Dbxref=GeneID:384220,GenBank:NM_001385189.1,MGI:MGI:3647194;gbkey=mRNA;gene=Vmn2r16;product=vomeronasal 2%2C receptor 16;tag=RefSeq Select;transcript_id=NM_001385189.1;extra_copy_number=0
CM058245.1	Liftoff	exon	110858997	110859279	.	+	.	ID=exon-NM_001385189.1-2;Parent=rna-NM_001385189.1;Dbxref=GeneID:384220,GenBank:NM_001385189.1,MGI:MGI:3647194;gbkey=mRNA;gene=Vmn2r16;product=vomeronasal 2%2C receptor 16;tag=RefSeq Select;transcript_id=NM_001385189.1;extra_copy_number=0
CM058245.1	Liftoff	exon	110859628	110860434	.	+	.	ID=exon-NM_001385189.1-3;Parent=rna-NM_001385189.1;Dbxref=GeneID:384220,GenBank:NM_001385189.1,MGI:MGI:3647194;gbkey=mRNA;gene=Vmn2r16;product=vomeronasal 2%2C receptor 16;tag=RefSeq Select;transcript_id=NM_001385189.1;extra_copy_number=0
CM058245.1	Liftoff	exon	110880580	110880804	.	+	.	ID=exon-NM_001385189.1-4;Parent=rna-NM_001385189.1;Dbxref=GeneID:384220,GenBank:NM_001385189.1,MGI:MGI:3647194;gbkey=mRNA;gene=Vmn2r16;product=vomeronasal 2%2C receptor 16;tag=RefSeq Select;transcript_id=NM_001385189.1;extra_copy_number=0
CM058245.1	Liftoff	exon	110882151	110882274	.	+	.	ID=exon-NM_001385189.1-5;Parent=rna-NM_001385189.1;Dbxref=GeneID:384220,GenBank:NM_001385189.1,MGI:MGI:3647194;gbkey=mRNA;gene=Vmn2r16;product=vomeronasal 2%2C receptor 16;tag=RefSeq Select;transcript_id=NM_001385189.1;extra_copy_number=0
CM058245.1	Liftoff	exon	110883454	110884358	.	+	.	ID=exon-NM_001385189.1-6;Parent=rna-NM_001385189.1;Dbxref=GeneID:384220,GenBank:NM_001385189.1,MGI:MGI:3647194;gbkey=mRNA;gene=Vmn2r16;product=vomeronasal 2%2C receptor 16;tag=RefSeq Select;transcript_id=NM_001385189.1;extra_copy_number=0
CM058245.1	Liftoff	CDS	110850257	110850462	.	+	.	ID=cds-NP_001372118.1;Parent=rna-NM_001385189.1;Dbxref=CCDS:CCDS51602.1,GeneID:384220,GenBank:NP_001372118.1,MGI:MGI:3647194;Name=NP_001372118.1;gbkey=CDS;gene=Vmn2r16;product=vomeronasal 2%2C receptor 16 precursor;protein_id=NP_001372118.1;tag=RefSeq Select;extra_copy_number=0
CM058245.1	Liftoff	CDS	110858997	110859279	.	+	.	ID=cds-NP_001372118.1;Parent=rna-NM_001385189.1;Dbxref=CCDS:CCDS51602.1,GeneID:384220,GenBank:NP_001372118.1,MGI:MGI:3647194;Name=NP_001372118.1;gbkey=CDS;gene=Vmn2r16;product=vomeronasal 2%2C receptor 16 precursor;protein_id=NP_001372118.1;tag=RefSeq Select;extra_copy_number=0
CM058245.1	Liftoff	CDS	110859628	110860434	.	+	.	ID=cds-NP_001372118.1;Parent=rna-NM_001385189.1;Dbxref=CCDS:CCDS51602.1,GeneID:384220,GenBank:NP_001372118.1,MGI:MGI:3647194;Name=NP_001372118.1;gbkey=CDS;gene=Vmn2r16;product=vomeronasal 2%2C receptor 16 precursor;protein_id=NP_001372118.1;tag=RefSeq Select;extra_copy_number=0
CM058245.1	Liftoff	CDS	110880580	110880804	.	+	.	ID=cds-NP_001372118.1;Parent=rna-NM_001385189.1;Dbxref=CCDS:CCDS51602.1,GeneID:384220,GenBank:NP_001372118.1,MGI:MGI:3647194;Name=NP_001372118.1;gbkey=CDS;gene=Vmn2r16;product=vomeronasal 2%2C receptor 16 precursor;protein_id=NP_001372118.1;tag=RefSeq Select;extra_copy_number=0
CM058245.1	Liftoff	CDS	110882151	110882274	.	+	.	ID=cds-NP_001372118.1;Parent=rna-NM_001385189.1;Dbxref=CCDS:CCDS51602.1,GeneID:384220,GenBank:NP_001372118.1,MGI:MGI:3647194;Name=NP_001372118.1;gbkey=CDS;gene=Vmn2r16;product=vomeronasal 2%2C receptor 16 precursor;protein_id=NP_001372118.1;tag=RefSeq Select;extra_copy_number=0
CM058245.1	Liftoff	CDS	110883454	110884358	.	+	.	ID=cds-NP_001372118.1;Parent=rna-NM_001385189.1;Dbxref=CCDS:CCDS51602.1,GeneID:384220,GenBank:NP_001372118.1,MGI:MGI:3647194;Name=NP_001372118.1;gbkey=CDS;gene=Vmn2r16;product=vomeronasal 2%2C receptor 16 precursor;protein_id=NP_001372118.1;tag=RefSeq Select;extra_copy_number=0
CM058245.1	Liftoff	mRNA	110850257	110884358	.	+	.	ID=rna-XM_030254643.1;Parent=gene-Vmn2r16;Dbxref=GeneID:384220,GenBank:XM_030254643.1,MGI:MGI:3647194;Name=XM_030254643.1;gbkey=mRNA;gene=Vmn2r16;model_evidence=Supporting evidence includes similarity to: 12 Proteins%2C and 6%25 coverage of the annotated genomic feature by RNAseq alignments;product=vomeronasal 2%2C receptor 16%2C transcript variant X1;transcript_id=XM_030254643.1;matches_ref_protein=True;valid_ORF=True;extra_copy_number=0
CM058245.1	Liftoff	exon	110850257	110850462	.	+	.	ID=exon-XM_030254643.1-1;Parent=rna-XM_030254643.1;Dbxref=GeneID:384220,GenBank:XM_030254643.1,MGI:MGI:3647194;gbkey=mRNA;gene=Vmn2r16;product=vomeronasal 2%2C receptor 16%2C transcript variant X1;transcript_id=XM_030254643.1;extra_copy_number=0
CM058245.1	Liftoff	exon	110858997	110859279	.	+	.	ID=exon-XM_030254643.1-2;Parent=rna-XM_030254643.1;Dbxref=GeneID:384220,GenBank:XM_030254643.1,MGI:MGI:3647194;gbkey=mRNA;gene=Vmn2r16;product=vomeronasal 2%2C receptor 16%2C transcript variant X1;transcript_id=XM_030254643.1;extra_copy_number=0
CM058245.1	Liftoff	exon	110859628	110860434	.	+	.	ID=exon-XM_030254643.1-3;Parent=rna-XM_030254643.1;Dbxref=GeneID:384220,GenBank:XM_030254643.1,MGI:MGI:3647194;gbkey=mRNA;gene=Vmn2r16;product=vomeronasal 2%2C receptor 16%2C transcript variant X1;transcript_id=XM_030254643.1;extra_copy_number=0
CM058245.1	Liftoff	exon	110880580	110880819	.	+	.	ID=exon-XM_030254643.1-4;Parent=rna-XM_030254643.1;Dbxref=GeneID:384220,GenBank:XM_030254643.1,MGI:MGI:3647194;gbkey=mRNA;gene=Vmn2r16;product=vomeronasal 2%2C receptor 16%2C transcript variant X1;transcript_id=XM_030254643.1;extra_copy_number=0
CM058245.1	Liftoff	exon	110882151	110882274	.	+	.	ID=exon-XM_030254643.1-5;Parent=rna-XM_030254643.1;Dbxref=GeneID:384220,GenBank:XM_030254643.1,MGI:MGI:3647194;gbkey=mRNA;gene=Vmn2r16;product=vomeronasal 2%2C receptor 16%2C transcript variant X1;transcript_id=XM_030254643.1;extra_copy_number=0
CM058245.1	Liftoff	exon	110883454	110884358	.	+	.	ID=exon-XM_030254643.1-6;Parent=rna-XM_030254643.1;Dbxref=GeneID:384220,GenBank:XM_030254643.1,MGI:MGI:3647194;gbkey=mRNA;gene=Vmn2r16;product=vomeronasal 2%2C receptor 16%2C transcript variant X1;transcript_id=XM_030254643.1;extra_copy_number=0
CM058245.1	Liftoff	CDS	110850257	110850462	.	+	.	ID=cds-XP_030110503.1;Parent=rna-XM_030254643.1;Dbxref=GeneID:384220,GenBank:XP_030110503.1,MGI:MGI:3647194;Name=XP_030110503.1;gbkey=CDS;gene=Vmn2r16;product=vomeronasal 2%2C receptor 16 isoform X1;protein_id=XP_030110503.1;extra_copy_number=0
CM058245.1	Liftoff	CDS	110858997	110859279	.	+	.	ID=cds-XP_030110503.1;Parent=rna-XM_030254643.1;Dbxref=GeneID:384220,GenBank:XP_030110503.1,MGI:MGI:3647194;Name=XP_030110503.1;gbkey=CDS;gene=Vmn2r16;product=vomeronasal 2%2C receptor 16 isoform X1;protein_id=XP_030110503.1;extra_copy_number=0
CM058245.1	Liftoff	CDS	110859628	110860434	.	+	.	ID=cds-XP_030110503.1;Parent=rna-XM_030254643.1;Dbxref=GeneID:384220,GenBank:XP_030110503.1,MGI:MGI:3647194;Name=XP_030110503.1;gbkey=CDS;gene=Vmn2r16;product=vomeronasal 2%2C receptor 16 isoform X1;protein_id=XP_030110503.1;extra_copy_number=0
CM058245.1	Liftoff	CDS	110880580	110880819	.	+	.	ID=cds-XP_030110503.1;Parent=rna-XM_030254643.1;Dbxref=GeneID:384220,GenBank:XP_030110503.1,MGI:MGI:3647194;Name=XP_030110503.1;gbkey=CDS;gene=Vmn2r16;product=vomeronasal 2%2C receptor 16 isoform X1;protein_id=XP_030110503.1;extra_copy_number=0
CM058245.1	Liftoff	CDS	110882151	110882274	.	+	.	ID=cds-XP_030110503.1;Parent=rna-XM_030254643.1;Dbxref=GeneID:384220,GenBank:XP_030110503.1,MGI:MGI:3647194;Name=XP_030110503.1;gbkey=CDS;gene=Vmn2r16;product=vomeronasal 2%2C receptor 16 isoform X1;protein_id=XP_030110503.1;extra_copy_number=0
CM058245.1	Liftoff	CDS	110883454	110884358	.	+	.	ID=cds-XP_030110503.1;Parent=rna-XM_030254643.1;Dbxref=GeneID:384220,GenBank:XP_030110503.1,MGI:MGI:3647194;Name=XP_030110503.1;gbkey=CDS;gene=Vmn2r16;product=vomeronasal 2%2C receptor 16 isoform X1;protein_id=XP_030110503.1;extra_copy_number=0
CM058245.1	Liftoff	mRNA	110850257	110884358	.	+	.	ID=rna-XM_030254646.1;Parent=gene-Vmn2r16;Dbxref=GeneID:384220,GenBank:XM_030254646.1,MGI:MGI:3647194;Name=XM_030254646.1;gbkey=mRNA;gene=Vmn2r16;model_evidence=Supporting evidence includes similarity to: 12 Proteins%2C and 6%25 coverage of the annotated genomic feature by RNAseq alignments;product=vomeronasal 2%2C receptor 16%2C transcript variant X3;transcript_id=XM_030254646.1;matches_ref_protein=True;valid_ORF=True;extra_copy_number=0
CM058245.1	Liftoff	exon	110850257	110850462	.	+	.	ID=exon-XM_030254646.1-1;Parent=rna-XM_030254646.1;Dbxref=GeneID:384220,GenBank:XM_030254646.1,MGI:MGI:3647194;gbkey=mRNA;gene=Vmn2r16;product=vomeronasal 2%2C receptor 16%2C transcript variant X3;transcript_id=XM_030254646.1;extra_copy_number=0
CM058245.1	Liftoff	exon	110858997	110859279	.	+	.	ID=exon-XM_030254646.1-2;Parent=rna-XM_030254646.1;Dbxref=GeneID:384220,GenBank:XM_030254646.1,MGI:MGI:3647194;gbkey=mRNA;gene=Vmn2r16;product=vomeronasal 2%2C receptor 16%2C transcript variant X3;transcript_id=XM_030254646.1;extra_copy_number=0
CM058245.1	Liftoff	exon	110859628	110860434	.	+	.	ID=exon-XM_030254646.1-3;Parent=rna-XM_030254646.1;Dbxref=GeneID:384220,GenBank:XM_030254646.1,MGI:MGI:3647194;gbkey=mRNA;gene=Vmn2r16;product=vomeronasal 2%2C receptor 16%2C transcript variant X3;transcript_id=XM_030254646.1;extra_copy_number=0
CM058245.1	Liftoff	exon	110880580	110880808	.	+	.	ID=exon-XM_030254646.1-4;Parent=rna-XM_030254646.1;Dbxref=GeneID:384220,GenBank:XM_030254646.1,MGI:MGI:3647194;gbkey=mRNA;gene=Vmn2r16;product=vomeronasal 2%2C receptor 16%2C transcript variant X3;transcript_id=XM_030254646.1;extra_copy_number=0
CM058245.1	Liftoff	exon	110883454	110884358	.	+	.	ID=exon-XM_030254646.1-5;Parent=rna-XM_030254646.1;Dbxref=GeneID:384220,GenBank:XM_030254646.1,MGI:MGI:3647194;gbkey=mRNA;gene=Vmn2r16;product=vomeronasal 2%2C receptor 16%2C transcript variant X3;transcript_id=XM_030254646.1;extra_copy_number=0
CM058245.1	Liftoff	CDS	110850257	110850462	.	+	.	ID=cds-XP_030110506.1;Parent=rna-XM_030254646.1;Dbxref=GeneID:384220,GenBank:XP_030110506.1,MGI:MGI:3647194;Name=XP_030110506.1;gbkey=CDS;gene=Vmn2r16;product=vomeronasal 2%2C receptor 16 isoform X3;protein_id=XP_030110506.1;extra_copy_number=0
CM058245.1	Liftoff	CDS	110858997	110859279	.	+	.	ID=cds-XP_030110506.1;Parent=rna-XM_030254646.1;Dbxref=GeneID:384220,GenBank:XP_030110506.1,MGI:MGI:3647194;Name=XP_030110506.1;gbkey=CDS;gene=Vmn2r16;product=vomeronasal 2%2C receptor 16 isoform X3;protein_id=XP_030110506.1;extra_copy_number=0
CM058245.1	Liftoff	CDS	110859628	110860434	.	+	.	ID=cds-XP_030110506.1;Parent=rna-XM_030254646.1;Dbxref=GeneID:384220,GenBank:XP_030110506.1,MGI:MGI:3647194;Name=XP_030110506.1;gbkey=CDS;gene=Vmn2r16;product=vomeronasal 2%2C receptor 16 isoform X3;protein_id=XP_030110506.1;extra_copy_number=0
CM058245.1	Liftoff	CDS	110880580	110880808	.	+	.	ID=cds-XP_030110506.1;Parent=rna-XM_030254646.1;Dbxref=GeneID:384220,GenBank:XP_030110506.1,MGI:MGI:3647194;Name=XP_030110506.1;gbkey=CDS;gene=Vmn2r16;product=vomeronasal 2%2C receptor 16 isoform X3;protein_id=XP_030110506.1;extra_copy_number=0
CM058245.1	Liftoff	CDS	110883454	110884358	.	+	.	ID=cds-XP_030110506.1;Parent=rna-XM_030254646.1;Dbxref=GeneID:384220,GenBank:XP_030110506.1,MGI:MGI:3647194;Name=XP_030110506.1;gbkey=CDS;gene=Vmn2r16;product=vomeronasal 2%2C receptor 16 isoform X3;protein_id=XP_030110506.1;extra_copy_number=0
CM058245.1	Liftoff	mRNA	110850257	110884358	.	+	.	ID=rna-XM_036165258.1;Parent=gene-Vmn2r16;Dbxref=GeneID:384220,GenBank:XM_036165258.1,MGI:MGI:3647194;Name=XM_036165258.1;gbkey=mRNA;gene=Vmn2r16;model_evidence=Supporting evidence includes similarity to: 33 Proteins%2C and 6%25 coverage of the annotated genomic feature by RNAseq alignments;product=vomeronasal 2%2C receptor 16%2C transcript variant X2;transcript_id=XM_036165258.1;matches_ref_protein=True;valid_ORF=True;extra_copy_number=0
CM058245.1	Liftoff	exon	110850257	110850462	.	+	.	ID=exon-XM_036165258.1-1;Parent=rna-XM_036165258.1;Dbxref=GeneID:384220,GenBank:XM_036165258.1,MGI:MGI:3647194;gbkey=mRNA;gene=Vmn2r16;product=vomeronasal 2%2C receptor 16%2C transcript variant X2;transcript_id=XM_036165258.1;extra_copy_number=0
CM058245.1	Liftoff	exon	110858997	110859279	.	+	.	ID=exon-XM_036165258.1-2;Parent=rna-XM_036165258.1;Dbxref=GeneID:384220,GenBank:XM_036165258.1,MGI:MGI:3647194;gbkey=mRNA;gene=Vmn2r16;product=vomeronasal 2%2C receptor 16%2C transcript variant X2;transcript_id=XM_036165258.1;extra_copy_number=0
CM058245.1	Liftoff	exon	110859628	110860434	.	+	.	ID=exon-XM_036165258.1-3;Parent=rna-XM_036165258.1;Dbxref=GeneID:384220,GenBank:XM_036165258.1,MGI:MGI:3647194;gbkey=mRNA;gene=Vmn2r16;product=vomeronasal 2%2C receptor 16%2C transcript variant X2;transcript_id=XM_036165258.1;extra_copy_number=0
CM058245.1	Liftoff	exon	110880580	110880804	.	+	.	ID=exon-XM_036165258.1-4;Parent=rna-XM_036165258.1;Dbxref=GeneID:384220,GenBank:XM_036165258.1,MGI:MGI:3647194;gbkey=mRNA;gene=Vmn2r16;product=vomeronasal 2%2C receptor 16%2C transcript variant X2;transcript_id=XM_036165258.1;extra_copy_number=0
CM058245.1	Liftoff	exon	110882151	110882274	.	+	.	ID=exon-XM_036165258.1-5;Parent=rna-XM_036165258.1;Dbxref=GeneID:384220,GenBank:XM_036165258.1,MGI:MGI:3647194;gbkey=mRNA;gene=Vmn2r16;product=vomeronasal 2%2C receptor 16%2C transcript variant X2;transcript_id=XM_036165258.1;extra_copy_number=0
CM058245.1	Liftoff	exon	110883451	110884358	.	+	.	ID=exon-XM_036165258.1-6;Parent=rna-XM_036165258.1;Dbxref=GeneID:384220,GenBank:XM_036165258.1,MGI:MGI:3647194;gbkey=mRNA;gene=Vmn2r16;product=vomeronasal 2%2C receptor 16%2C transcript variant X2;transcript_id=XM_036165258.1;extra_copy_number=0
CM058245.1	Liftoff	CDS	110850257	110850462	.	+	.	ID=cds-XP_036021151.1;Parent=rna-XM_036165258.1;Dbxref=GeneID:384220,GenBank:XP_036021151.1,MGI:MGI:3647194;Name=XP_036021151.1;gbkey=CDS;gene=Vmn2r16;product=vomeronasal 2%2C receptor 16 isoform X2;protein_id=XP_036021151.1;extra_copy_number=0
CM058245.1	Liftoff	CDS	110858997	110859279	.	+	.	ID=cds-XP_036021151.1;Parent=rna-XM_036165258.1;Dbxref=GeneID:384220,GenBank:XP_036021151.1,MGI:MGI:3647194;Name=XP_036021151.1;gbkey=CDS;gene=Vmn2r16;product=vomeronasal 2%2C receptor 16 isoform X2;protein_id=XP_036021151.1;extra_copy_number=0
CM058245.1	Liftoff	CDS	110859628	110860434	.	+	.	ID=cds-XP_036021151.1;Parent=rna-XM_036165258.1;Dbxref=GeneID:384220,GenBank:XP_036021151.1,MGI:MGI:3647194;Name=XP_036021151.1;gbkey=CDS;gene=Vmn2r16;product=vomeronasal 2%2C receptor 16 isoform X2;protein_id=XP_036021151.1;extra_copy_number=0
CM058245.1	Liftoff	CDS	110880580	110880804	.	+	.	ID=cds-XP_036021151.1;Parent=rna-XM_036165258.1;Dbxref=GeneID:384220,GenBank:XP_036021151.1,MGI:MGI:3647194;Name=XP_036021151.1;gbkey=CDS;gene=Vmn2r16;product=vomeronasal 2%2C receptor 16 isoform X2;protein_id=XP_036021151.1;extra_copy_number=0
CM058245.1	Liftoff	CDS	110882151	110882274	.	+	.	ID=cds-XP_036021151.1;Parent=rna-XM_036165258.1;Dbxref=GeneID:384220,GenBank:XP_036021151.1,MGI:MGI:3647194;Name=XP_036021151.1;gbkey=CDS;gene=Vmn2r16;product=vomeronasal 2%2C receptor 16 isoform X2;protein_id=XP_036021151.1;extra_copy_number=0
CM058245.1	Liftoff	CDS	110883451	110884358	.	+	.	ID=cds-XP_036021151.1;Parent=rna-XM_036165258.1;Dbxref=GeneID:384220,GenBank:XP_036021151.1,MGI:MGI:3647194;Name=XP_036021151.1;gbkey=CDS;gene=Vmn2r16;product=vomeronasal 2%2C receptor 16 isoform X2;protein_id=XP_036021151.1;extra_copy_number=0
CM058245.1	Liftoff	match	110920421	110922054	.	+	.	ID=1e85efc3-d47a-44e8-9aee-e0e6d5d15cf6;Target=NG_018751.1 1 1634 +;assembly_bases_aln=1634;assembly_bases_seq=1634;bit_score=3042.03;blast_aligner=1;blast_score=1634;common_component=0;e_value=0;filter_score=0;for_remapping=2;gap_count=0;hsp_percent_coverage=100;matchable_bases=1634;matched_bases=1634;num_ident=1634;num_mismatch=0;pct_coverage=100;pct_coverage_hiqual=100;pct_identity_gap=100;pct_identity_gapopen_only=100;pct_identity_ungap=100;rank=1;weighted_identity=1;coverage=1.0;sequence_ID=1.0;extra_copy_number=0;copy_num_ID=1e85efc3-d47a-44e8-9aee-e0e6d5d15cf6_0
CM058245.1	Liftoff	pseudogene	110920521	110921954	.	+	.	ID=gene-Gm7171;Dbxref=GeneID:100416977,MGI:MGI:3649028;Name=Gm7171;description=predicted gene 7171;gbkey=Gene;gene=Gm7171;gene_biotype=pseudogene;gene_synonym=EG636052;pseudo=true;coverage=1.0;sequence_ID=1.0;extra_copy_number=0;copy_num_ID=gene-Gm7171_0
CM058245.1	Liftoff	gene	110939890	110973269	.	+	.	ID=gene-Vmn2r17;Dbxref=GeneID:384221,MGI:MGI:3647193;Name=Vmn2r17;description=vomeronasal 2%2C receptor 17;gbkey=Gene;gene=Vmn2r17;gene_biotype=protein_coding;gene_synonym=EG384221;coverage=1.0;sequence_ID=1.0;valid_ORFs=6;extra_copy_number=0;copy_num_ID=gene-Vmn2r17_0
CM058245.1	Liftoff	mRNA	110939890	110973269	.	+	.	ID=rna-NM_001104628.1;Parent=gene-Vmn2r17;Dbxref=GeneID:384221,GenBank:NM_001104628.1,MGI:MGI:3647193;Name=NM_001104628.1;gbkey=mRNA;gene=Vmn2r17;product=vomeronasal 2%2C receptor 17%2C transcript variant 1;tag=RefSeq Select;transcript_id=NM_001104628.1;matches_ref_protein=True;valid_ORF=True;extra_copy_number=0
CM058245.1	Liftoff	exon	110939890	110940095	.	+	.	ID=exon-NM_001104628.1-1;Parent=rna-NM_001104628.1;Dbxref=GeneID:384221,GenBank:NM_001104628.1,MGI:MGI:3647193;gbkey=mRNA;gene=Vmn2r17;product=vomeronasal 2%2C receptor 17%2C transcript variant 1;tag=RefSeq Select;transcript_id=NM_001104628.1;extra_copy_number=0
CM058245.1	Liftoff	exon	110946912	110947191	.	+	.	ID=exon-NM_001104628.1-2;Parent=rna-NM_001104628.1;Dbxref=GeneID:384221,GenBank:NM_001104628.1,MGI:MGI:3647193;gbkey=mRNA;gene=Vmn2r17;product=vomeronasal 2%2C receptor 17%2C transcript variant 1;tag=RefSeq Select;transcript_id=NM_001104628.1;extra_copy_number=0
CM058245.1	Liftoff	exon	110947628	110948434	.	+	.	ID=exon-NM_001104628.1-3;Parent=rna-NM_001104628.1;Dbxref=GeneID:384221,GenBank:NM_001104628.1,MGI:MGI:3647193;gbkey=mRNA;gene=Vmn2r17;product=vomeronasal 2%2C receptor 17%2C transcript variant 1;tag=RefSeq Select;transcript_id=NM_001104628.1;extra_copy_number=0
CM058245.1	Liftoff	exon	110949257	110949481	.	+	.	ID=exon-NM_001104628.1-4;Parent=rna-NM_001104628.1;Dbxref=GeneID:384221,GenBank:NM_001104628.1,MGI:MGI:3647193;gbkey=mRNA;gene=Vmn2r17;product=vomeronasal 2%2C receptor 17%2C transcript variant 1;tag=RefSeq Select;transcript_id=NM_001104628.1;extra_copy_number=0
CM058245.1	Liftoff	exon	110954144	110954267	.	+	.	ID=exon-NM_001104628.1-5;Parent=rna-NM_001104628.1;Dbxref=GeneID:384221,GenBank:NM_001104628.1,MGI:MGI:3647193;gbkey=mRNA;gene=Vmn2r17;product=vomeronasal 2%2C receptor 17%2C transcript variant 1;tag=RefSeq Select;transcript_id=NM_001104628.1;extra_copy_number=0
CM058245.1	Liftoff	exon	110972362	110973269	.	+	.	ID=exon-NM_001104628.1-6;Parent=rna-NM_001104628.1;Dbxref=GeneID:384221,GenBank:NM_001104628.1,MGI:MGI:3647193;gbkey=mRNA;gene=Vmn2r17;product=vomeronasal 2%2C receptor 17%2C transcript variant 1;tag=RefSeq Select;transcript_id=NM_001104628.1;extra_copy_number=0
CM058245.1	Liftoff	CDS	110939890	110940095	.	+	.	ID=cds-NP_001098098.1;Parent=rna-NM_001104628.1;Dbxref=CCDS:CCDS51603.1,GeneID:384221,GenBank:NP_001098098.1,MGI:MGI:3647193;Name=NP_001098098.1;Note=isofrom1 precursor is encoded by transcript variant 1;gbkey=CDS;gene=Vmn2r17;product=vomeronasal receptor Vmn2r17 isofrom1 precursor;protein_id=NP_001098098.1;tag=RefSeq Select;extra_copy_number=0
CM058245.1	Liftoff	CDS	110946912	110947191	.	+	.	ID=cds-NP_001098098.1;Parent=rna-NM_001104628.1;Dbxref=CCDS:CCDS51603.1,GeneID:384221,GenBank:NP_001098098.1,MGI:MGI:3647193;Name=NP_001098098.1;Note=isofrom1 precursor is encoded by transcript variant 1;gbkey=CDS;gene=Vmn2r17;product=vomeronasal receptor Vmn2r17 isofrom1 precursor;protein_id=NP_001098098.1;tag=RefSeq Select;extra_copy_number=0
CM058245.1	Liftoff	CDS	110947628	110948434	.	+	.	ID=cds-NP_001098098.1;Parent=rna-NM_001104628.1;Dbxref=CCDS:CCDS51603.1,GeneID:384221,GenBank:NP_001098098.1,MGI:MGI:3647193;Name=NP_001098098.1;Note=isofrom1 precursor is encoded by transcript variant 1;gbkey=CDS;gene=Vmn2r17;product=vomeronasal receptor Vmn2r17 isofrom1 precursor;protein_id=NP_001098098.1;tag=RefSeq Select;extra_copy_number=0
CM058245.1	Liftoff	CDS	110949257	110949481	.	+	.	ID=cds-NP_001098098.1;Parent=rna-NM_001104628.1;Dbxref=CCDS:CCDS51603.1,GeneID:384221,GenBank:NP_001098098.1,MGI:MGI:3647193;Name=NP_001098098.1;Note=isofrom1 precursor is encoded by transcript variant 1;gbkey=CDS;gene=Vmn2r17;product=vomeronasal receptor Vmn2r17 isofrom1 precursor;protein_id=NP_001098098.1;tag=RefSeq Select;extra_copy_number=0
CM058245.1	Liftoff	CDS	110954144	110954267	.	+	.	ID=cds-NP_001098098.1;Parent=rna-NM_001104628.1;Dbxref=CCDS:CCDS51603.1,GeneID:384221,GenBank:NP_001098098.1,MGI:MGI:3647193;Name=NP_001098098.1;Note=isofrom1 precursor is encoded by transcript variant 1;gbkey=CDS;gene=Vmn2r17;product=vomeronasal receptor Vmn2r17 isofrom1 precursor;protein_id=NP_001098098.1;tag=RefSeq Select;extra_copy_number=0
CM058245.1	Liftoff	CDS	110972362	110973269	.	+	.	ID=cds-NP_001098098.1;Parent=rna-NM_001104628.1;Dbxref=CCDS:CCDS51603.1,GeneID:384221,GenBank:NP_001098098.1,MGI:MGI:3647193;Name=NP_001098098.1;Note=isofrom1 precursor is encoded by transcript variant 1;gbkey=CDS;gene=Vmn2r17;product=vomeronasal receptor Vmn2r17 isofrom1 precursor;protein_id=NP_001098098.1;tag=RefSeq Select;extra_copy_number=0
CM058245.1	Liftoff	mRNA	110939890	110973269	.	+	.	ID=rna-NM_001385190.1;Parent=gene-Vmn2r17;Dbxref=GeneID:384221,GenBank:NM_001385190.1,MGI:MGI:3647193;Name=NM_001385190.1;gbkey=mRNA;gene=Vmn2r17;product=vomeronasal 2%2C receptor 17%2C transcript variant 2;transcript_id=NM_001385190.1;matches_ref_protein=True;valid_ORF=True;extra_copy_number=0
CM058245.1	Liftoff	exon	110939890	110940095	.	+	.	ID=exon-NM_001385190.1-1;Parent=rna-NM_001385190.1;Dbxref=GeneID:384221,GenBank:NM_001385190.1,MGI:MGI:3647193;gbkey=mRNA;gene=Vmn2r17;product=vomeronasal 2%2C receptor 17%2C transcript variant 2;transcript_id=NM_001385190.1;extra_copy_number=0
CM058245.1	Liftoff	exon	110946912	110947191	.	+	.	ID=exon-NM_001385190.1-2;Parent=rna-NM_001385190.1;Dbxref=GeneID:384221,GenBank:NM_001385190.1,MGI:MGI:3647193;gbkey=mRNA;gene=Vmn2r17;product=vomeronasal 2%2C receptor 17%2C transcript variant 2;transcript_id=NM_001385190.1;extra_copy_number=0
CM058245.1	Liftoff	exon	110947628	110948434	.	+	.	ID=exon-NM_001385190.1-3;Parent=rna-NM_001385190.1;Dbxref=GeneID:384221,GenBank:NM_001385190.1,MGI:MGI:3647193;gbkey=mRNA;gene=Vmn2r17;product=vomeronasal 2%2C receptor 17%2C transcript variant 2;transcript_id=NM_001385190.1;extra_copy_number=0
CM058245.1	Liftoff	exon	110949257	110949481	.	+	.	ID=exon-NM_001385190.1-4;Parent=rna-NM_001385190.1;Dbxref=GeneID:384221,GenBank:NM_001385190.1,MGI:MGI:3647193;gbkey=mRNA;gene=Vmn2r17;product=vomeronasal 2%2C receptor 17%2C transcript variant 2;transcript_id=NM_001385190.1;extra_copy_number=0
CM058245.1	Liftoff	exon	110954144	110954267	.	+	.	ID=exon-NM_001385190.1-5;Parent=rna-NM_001385190.1;Dbxref=GeneID:384221,GenBank:NM_001385190.1,MGI:MGI:3647193;gbkey=mRNA;gene=Vmn2r17;product=vomeronasal 2%2C receptor 17%2C transcript variant 2;transcript_id=NM_001385190.1;extra_copy_number=0
CM058245.1	Liftoff	exon	110972365	110973269	.	+	.	ID=exon-NM_001385190.1-6;Parent=rna-NM_001385190.1;Dbxref=GeneID:384221,GenBank:NM_001385190.1,MGI:MGI:3647193;gbkey=mRNA;gene=Vmn2r17;product=vomeronasal 2%2C receptor 17%2C transcript variant 2;transcript_id=NM_001385190.1;extra_copy_number=0
CM058245.1	Liftoff	CDS	110939890	110940095	.	+	.	ID=cds-NP_001372119.1;Parent=rna-NM_001385190.1;Dbxref=GeneID:384221,GenBank:NP_001372119.1,MGI:MGI:3647193;Name=NP_001372119.1;Note=isoform 2 precursor is encoded by transcript variant 2;gbkey=CDS;gene=Vmn2r17;product=vomeronasal receptor Vmn2r17 isoform 2 precursor;protein_id=NP_001372119.1;extra_copy_number=0
CM058245.1	Liftoff	CDS	110946912	110947191	.	+	.	ID=cds-NP_001372119.1;Parent=rna-NM_001385190.1;Dbxref=GeneID:384221,GenBank:NP_001372119.1,MGI:MGI:3647193;Name=NP_001372119.1;Note=isoform 2 precursor is encoded by transcript variant 2;gbkey=CDS;gene=Vmn2r17;product=vomeronasal receptor Vmn2r17 isoform 2 precursor;protein_id=NP_001372119.1;extra_copy_number=0
CM058245.1	Liftoff	CDS	110947628	110948434	.	+	.	ID=cds-NP_001372119.1;Parent=rna-NM_001385190.1;Dbxref=GeneID:384221,GenBank:NP_001372119.1,MGI:MGI:3647193;Name=NP_001372119.1;Note=isoform 2 precursor is encoded by transcript variant 2;gbkey=CDS;gene=Vmn2r17;product=vomeronasal receptor Vmn2r17 isoform 2 precursor;protein_id=NP_001372119.1;extra_copy_number=0
CM058245.1	Liftoff	CDS	110949257	110949481	.	+	.	ID=cds-NP_001372119.1;Parent=rna-NM_001385190.1;Dbxref=GeneID:384221,GenBank:NP_001372119.1,MGI:MGI:3647193;Name=NP_001372119.1;Note=isoform 2 precursor is encoded by transcript variant 2;gbkey=CDS;gene=Vmn2r17;product=vomeronasal receptor Vmn2r17 isoform 2 precursor;protein_id=NP_001372119.1;extra_copy_number=0
CM058245.1	Liftoff	CDS	110954144	110954267	.	+	.	ID=cds-NP_001372119.1;Parent=rna-NM_001385190.1;Dbxref=GeneID:384221,GenBank:NP_001372119.1,MGI:MGI:3647193;Name=NP_001372119.1;Note=isoform 2 precursor is encoded by transcript variant 2;gbkey=CDS;gene=Vmn2r17;product=vomeronasal receptor Vmn2r17 isoform 2 precursor;protein_id=NP_001372119.1;extra_copy_number=0
CM058245.1	Liftoff	CDS	110972365	110973269	.	+	.	ID=cds-NP_001372119.1;Parent=rna-NM_001385190.1;Dbxref=GeneID:384221,GenBank:NP_001372119.1,MGI:MGI:3647193;Name=NP_001372119.1;Note=isoform 2 precursor is encoded by transcript variant 2;gbkey=CDS;gene=Vmn2r17;product=vomeronasal receptor Vmn2r17 isoform 2 precursor;protein_id=NP_001372119.1;extra_copy_number=0
CM058245.1	Liftoff	mRNA	110939890	110973269	.	+	.	ID=rna-XM_030254647.1;Parent=gene-Vmn2r17;Dbxref=GeneID:384221,GenBank:XM_030254647.1,MGI:MGI:3647193;Name=XM_030254647.1;gbkey=mRNA;gene=Vmn2r17;model_evidence=Supporting evidence includes similarity to: 11 Proteins%2C and 2%25 coverage of the annotated genomic feature by RNAseq alignments;product=vomeronasal 2%2C receptor 17%2C transcript variant X1;transcript_id=XM_030254647.1;matches_ref_protein=True;valid_ORF=True;extra_copy_number=0
CM058245.1	Liftoff	exon	110939890	110940095	.	+	.	ID=exon-XM_030254647.1-1;Parent=rna-XM_030254647.1;Dbxref=GeneID:384221,GenBank:XM_030254647.1,MGI:MGI:3647193;gbkey=mRNA;gene=Vmn2r17;product=vomeronasal 2%2C receptor 17%2C transcript variant X1;transcript_id=XM_030254647.1;extra_copy_number=0
CM058245.1	Liftoff	exon	110946912	110947191	.	+	.	ID=exon-XM_030254647.1-2;Parent=rna-XM_030254647.1;Dbxref=GeneID:384221,GenBank:XM_030254647.1,MGI:MGI:3647193;gbkey=mRNA;gene=Vmn2r17;product=vomeronasal 2%2C receptor 17%2C transcript variant X1;transcript_id=XM_030254647.1;extra_copy_number=0
CM058245.1	Liftoff	exon	110947628	110948434	.	+	.	ID=exon-XM_030254647.1-3;Parent=rna-XM_030254647.1;Dbxref=GeneID:384221,GenBank:XM_030254647.1,MGI:MGI:3647193;gbkey=mRNA;gene=Vmn2r17;product=vomeronasal 2%2C receptor 17%2C transcript variant X1;transcript_id=XM_030254647.1;extra_copy_number=0
CM058245.1	Liftoff	exon	110949257	110949480	.	+	.	ID=exon-XM_030254647.1-4;Parent=rna-XM_030254647.1;Dbxref=GeneID:384221,GenBank:XM_030254647.1,MGI:MGI:3647193;gbkey=mRNA;gene=Vmn2r17;product=vomeronasal 2%2C receptor 17%2C transcript variant X1;transcript_id=XM_030254647.1;extra_copy_number=0
CM058245.1	Liftoff	exon	110954137	110954267	.	+	.	ID=exon-XM_030254647.1-5;Parent=rna-XM_030254647.1;Dbxref=GeneID:384221,GenBank:XM_030254647.1,MGI:MGI:3647193;gbkey=mRNA;gene=Vmn2r17;product=vomeronasal 2%2C receptor 17%2C transcript variant X1;transcript_id=XM_030254647.1;extra_copy_number=0
CM058245.1	Liftoff	exon	110972365	110973269	.	+	.	ID=exon-XM_030254647.1-6;Parent=rna-XM_030254647.1;Dbxref=GeneID:384221,GenBank:XM_030254647.1,MGI:MGI:3647193;gbkey=mRNA;gene=Vmn2r17;product=vomeronasal 2%2C receptor 17%2C transcript variant X1;transcript_id=XM_030254647.1;extra_copy_number=0
CM058245.1	Liftoff	CDS	110939890	110940095	.	+	.	ID=cds-XP_030110507.1;Parent=rna-XM_030254647.1;Dbxref=GeneID:384221,GenBank:XP_030110507.1,MGI:MGI:3647193;Name=XP_030110507.1;gbkey=CDS;gene=Vmn2r17;product=vomeronasal receptor Vmn2r17 isoform X1;protein_id=XP_030110507.1;extra_copy_number=0
CM058245.1	Liftoff	CDS	110946912	110947191	.	+	.	ID=cds-XP_030110507.1;Parent=rna-XM_030254647.1;Dbxref=GeneID:384221,GenBank:XP_030110507.1,MGI:MGI:3647193;Name=XP_030110507.1;gbkey=CDS;gene=Vmn2r17;product=vomeronasal receptor Vmn2r17 isoform X1;protein_id=XP_030110507.1;extra_copy_number=0
CM058245.1	Liftoff	CDS	110947628	110948434	.	+	.	ID=cds-XP_030110507.1;Parent=rna-XM_030254647.1;Dbxref=GeneID:384221,GenBank:XP_030110507.1,MGI:MGI:3647193;Name=XP_030110507.1;gbkey=CDS;gene=Vmn2r17;product=vomeronasal receptor Vmn2r17 isoform X1;protein_id=XP_030110507.1;extra_copy_number=0
CM058245.1	Liftoff	CDS	110949257	110949480	.	+	.	ID=cds-XP_030110507.1;Parent=rna-XM_030254647.1;Dbxref=GeneID:384221,GenBank:XP_030110507.1,MGI:MGI:3647193;Name=XP_030110507.1;gbkey=CDS;gene=Vmn2r17;product=vomeronasal receptor Vmn2r17 isoform X1;protein_id=XP_030110507.1;extra_copy_number=0
CM058245.1	Liftoff	CDS	110954137	110954267	.	+	.	ID=cds-XP_030110507.1;Parent=rna-XM_030254647.1;Dbxref=GeneID:384221,GenBank:XP_030110507.1,MGI:MGI:3647193;Name=XP_030110507.1;gbkey=CDS;gene=Vmn2r17;product=vomeronasal receptor Vmn2r17 isoform X1;protein_id=XP_030110507.1;extra_copy_number=0
CM058245.1	Liftoff	CDS	110972365	110973269	.	+	.	ID=cds-XP_030110507.1;Parent=rna-XM_030254647.1;Dbxref=GeneID:384221,GenBank:XP_030110507.1,MGI:MGI:3647193;Name=XP_030110507.1;gbkey=CDS;gene=Vmn2r17;product=vomeronasal receptor Vmn2r17 isoform X1;protein_id=XP_030110507.1;extra_copy_number=0
CM058245.1	Liftoff	mRNA	110939890	110973269	.	+	.	ID=rna-XM_030254648.1;Parent=gene-Vmn2r17;Dbxref=GeneID:384221,GenBank:XM_030254648.1,MGI:MGI:3647193;Name=XM_030254648.1;gbkey=mRNA;gene=Vmn2r17;model_evidence=Supporting evidence includes similarity to: 11 Proteins%2C and 2%25 coverage of the annotated genomic feature by RNAseq alignments;product=vomeronasal 2%2C receptor 17%2C transcript variant X2;transcript_id=XM_030254648.1;matches_ref_protein=True;valid_ORF=True;extra_copy_number=0
CM058245.1	Liftoff	exon	110939890	110940095	.	+	.	ID=exon-XM_030254648.1-1;Parent=rna-XM_030254648.1;Dbxref=GeneID:384221,GenBank:XM_030254648.1,MGI:MGI:3647193;gbkey=mRNA;gene=Vmn2r17;product=vomeronasal 2%2C receptor 17%2C transcript variant X2;transcript_id=XM_030254648.1;extra_copy_number=0
CM058245.1	Liftoff	exon	110946912	110947191	.	+	.	ID=exon-XM_030254648.1-2;Parent=rna-XM_030254648.1;Dbxref=GeneID:384221,GenBank:XM_030254648.1,MGI:MGI:3647193;gbkey=mRNA;gene=Vmn2r17;product=vomeronasal 2%2C receptor 17%2C transcript variant X2;transcript_id=XM_030254648.1;extra_copy_number=0
CM058245.1	Liftoff	exon	110947628	110948434	.	+	.	ID=exon-XM_030254648.1-3;Parent=rna-XM_030254648.1;Dbxref=GeneID:384221,GenBank:XM_030254648.1,MGI:MGI:3647193;gbkey=mRNA;gene=Vmn2r17;product=vomeronasal 2%2C receptor 17%2C transcript variant X2;transcript_id=XM_030254648.1;extra_copy_number=0
CM058245.1	Liftoff	exon	110949257	110949483	.	+	.	ID=exon-XM_030254648.1-4;Parent=rna-XM_030254648.1;Dbxref=GeneID:384221,GenBank:XM_030254648.1,MGI:MGI:3647193;gbkey=mRNA;gene=Vmn2r17;product=vomeronasal 2%2C receptor 17%2C transcript variant X2;transcript_id=XM_030254648.1;extra_copy_number=0
CM058245.1	Liftoff	exon	110950304	110950304	.	+	.	ID=exon-XM_030254648.1-5;Parent=rna-XM_030254648.1;Dbxref=GeneID:384221,GenBank:XM_030254648.1,MGI:MGI:3647193;gbkey=mRNA;gene=Vmn2r17;product=vomeronasal 2%2C receptor 17%2C transcript variant X2;transcript_id=XM_030254648.1;extra_copy_number=0
CM058245.1	Liftoff	exon	110954144	110954267	.	+	.	ID=exon-XM_030254648.1-6;Parent=rna-XM_030254648.1;Dbxref=GeneID:384221,GenBank:XM_030254648.1,MGI:MGI:3647193;gbkey=mRNA;gene=Vmn2r17;product=vomeronasal 2%2C receptor 17%2C transcript variant X2;transcript_id=XM_030254648.1;extra_copy_number=0
CM058245.1	Liftoff	exon	110972365	110973269	.	+	.	ID=exon-XM_030254648.1-7;Parent=rna-XM_030254648.1;Dbxref=GeneID:384221,GenBank:XM_030254648.1,MGI:MGI:3647193;gbkey=mRNA;gene=Vmn2r17;product=vomeronasal 2%2C receptor 17%2C transcript variant X2;transcript_id=XM_030254648.1;extra_copy_number=0
CM058245.1	Liftoff	CDS	110939890	110940095	.	+	.	ID=cds-XP_030110508.1;Parent=rna-XM_030254648.1;Dbxref=GeneID:384221,GenBank:XP_030110508.1,MGI:MGI:3647193;Name=XP_030110508.1;gbkey=CDS;gene=Vmn2r17;product=vomeronasal receptor Vmn2r17 isoform X2;protein_id=XP_030110508.1;extra_copy_number=0
CM058245.1	Liftoff	CDS	110946912	110947191	.	+	.	ID=cds-XP_030110508.1;Parent=rna-XM_030254648.1;Dbxref=GeneID:384221,GenBank:XP_030110508.1,MGI:MGI:3647193;Name=XP_030110508.1;gbkey=CDS;gene=Vmn2r17;product=vomeronasal receptor Vmn2r17 isoform X2;protein_id=XP_030110508.1;extra_copy_number=0
CM058245.1	Liftoff	CDS	110947628	110948434	.	+	.	ID=cds-XP_030110508.1;Parent=rna-XM_030254648.1;Dbxref=GeneID:384221,GenBank:XP_030110508.1,MGI:MGI:3647193;Name=XP_030110508.1;gbkey=CDS;gene=Vmn2r17;product=vomeronasal receptor Vmn2r17 isoform X2;protein_id=XP_030110508.1;extra_copy_number=0
CM058245.1	Liftoff	CDS	110949257	110949483	.	+	.	ID=cds-XP_030110508.1;Parent=rna-XM_030254648.1;Dbxref=GeneID:384221,GenBank:XP_030110508.1,MGI:MGI:3647193;Name=XP_030110508.1;gbkey=CDS;gene=Vmn2r17;product=vomeronasal receptor Vmn2r17 isoform X2;protein_id=XP_030110508.1;extra_copy_number=0
CM058245.1	Liftoff	CDS	110950304	110950304	.	+	.	ID=cds-XP_030110508.1;Parent=rna-XM_030254648.1;Dbxref=GeneID:384221,GenBank:XP_030110508.1,MGI:MGI:3647193;Name=XP_030110508.1;gbkey=CDS;gene=Vmn2r17;product=vomeronasal receptor Vmn2r17 isoform X2;protein_id=XP_030110508.1;extra_copy_number=0
CM058245.1	Liftoff	CDS	110954144	110954267	.	+	.	ID=cds-XP_030110508.1;Parent=rna-XM_030254648.1;Dbxref=GeneID:384221,GenBank:XP_030110508.1,MGI:MGI:3647193;Name=XP_030110508.1;gbkey=CDS;gene=Vmn2r17;product=vomeronasal receptor Vmn2r17 isoform X2;protein_id=XP_030110508.1;extra_copy_number=0
CM058245.1	Liftoff	CDS	110972365	110973269	.	+	.	ID=cds-XP_030110508.1;Parent=rna-XM_030254648.1;Dbxref=GeneID:384221,GenBank:XP_030110508.1,MGI:MGI:3647193;Name=XP_030110508.1;gbkey=CDS;gene=Vmn2r17;product=vomeronasal receptor Vmn2r17 isoform X2;protein_id=XP_030110508.1;extra_copy_number=0
CM058245.1	Liftoff	mRNA	110939890	110973269	.	+	.	ID=rna-XM_030254650.1;Parent=gene-Vmn2r17;Dbxref=GeneID:384221,GenBank:XM_030254650.1,MGI:MGI:3647193;Name=XM_030254650.1;gbkey=mRNA;gene=Vmn2r17;model_evidence=Supporting evidence includes similarity to: 11 Proteins%2C and 3%25 coverage of the annotated genomic feature by RNAseq alignments;product=vomeronasal 2%2C receptor 17%2C transcript variant X3;transcript_id=XM_030254650.1;matches_ref_protein=True;valid_ORF=True;extra_copy_number=0
CM058245.1	Liftoff	exon	110939890	110940095	.	+	.	ID=exon-XM_030254650.1-1;Parent=rna-XM_030254650.1;Dbxref=GeneID:384221,GenBank:XM_030254650.1,MGI:MGI:3647193;gbkey=mRNA;gene=Vmn2r17;product=vomeronasal 2%2C receptor 17%2C transcript variant X3;transcript_id=XM_030254650.1;extra_copy_number=0
CM058245.1	Liftoff	exon	110946912	110947191	.	+	.	ID=exon-XM_030254650.1-2;Parent=rna-XM_030254650.1;Dbxref=GeneID:384221,GenBank:XM_030254650.1,MGI:MGI:3647193;gbkey=mRNA;gene=Vmn2r17;product=vomeronasal 2%2C receptor 17%2C transcript variant X3;transcript_id=XM_030254650.1;extra_copy_number=0
CM058245.1	Liftoff	exon	110947628	110948434	.	+	.	ID=exon-XM_030254650.1-3;Parent=rna-XM_030254650.1;Dbxref=GeneID:384221,GenBank:XM_030254650.1,MGI:MGI:3647193;gbkey=mRNA;gene=Vmn2r17;product=vomeronasal 2%2C receptor 17%2C transcript variant X3;transcript_id=XM_030254650.1;extra_copy_number=0
CM058245.1	Liftoff	exon	110949257	110949485	.	+	.	ID=exon-XM_030254650.1-4;Parent=rna-XM_030254650.1;Dbxref=GeneID:384221,GenBank:XM_030254650.1,MGI:MGI:3647193;gbkey=mRNA;gene=Vmn2r17;product=vomeronasal 2%2C receptor 17%2C transcript variant X3;transcript_id=XM_030254650.1;extra_copy_number=0
CM058245.1	Liftoff	exon	110972365	110973269	.	+	.	ID=exon-XM_030254650.1-5;Parent=rna-XM_030254650.1;Dbxref=GeneID:384221,GenBank:XM_030254650.1,MGI:MGI:3647193;gbkey=mRNA;gene=Vmn2r17;product=vomeronasal 2%2C receptor 17%2C transcript variant X3;transcript_id=XM_030254650.1;extra_copy_number=0
CM058245.1	Liftoff	CDS	110939890	110940095	.	+	.	ID=cds-XP_030110510.1;Parent=rna-XM_030254650.1;Dbxref=GeneID:384221,GenBank:XP_030110510.1,MGI:MGI:3647193;Name=XP_030110510.1;gbkey=CDS;gene=Vmn2r17;product=vomeronasal receptor Vmn2r17 isoform X3;protein_id=XP_030110510.1;extra_copy_number=0
CM058245.1	Liftoff	CDS	110946912	110947191	.	+	.	ID=cds-XP_030110510.1;Parent=rna-XM_030254650.1;Dbxref=GeneID:384221,GenBank:XP_030110510.1,MGI:MGI:3647193;Name=XP_030110510.1;gbkey=CDS;gene=Vmn2r17;product=vomeronasal receptor Vmn2r17 isoform X3;protein_id=XP_030110510.1;extra_copy_number=0
CM058245.1	Liftoff	CDS	110947628	110948434	.	+	.	ID=cds-XP_030110510.1;Parent=rna-XM_030254650.1;Dbxref=GeneID:384221,GenBank:XP_030110510.1,MGI:MGI:3647193;Name=XP_030110510.1;gbkey=CDS;gene=Vmn2r17;product=vomeronasal receptor Vmn2r17 isoform X3;protein_id=XP_030110510.1;extra_copy_number=0
CM058245.1	Liftoff	CDS	110949257	110949485	.	+	.	ID=cds-XP_030110510.1;Parent=rna-XM_030254650.1;Dbxref=GeneID:384221,GenBank:XP_030110510.1,MGI:MGI:3647193;Name=XP_030110510.1;gbkey=CDS;gene=Vmn2r17;product=vomeronasal receptor Vmn2r17 isoform X3;protein_id=XP_030110510.1;extra_copy_number=0
CM058245.1	Liftoff	CDS	110972365	110973269	.	+	.	ID=cds-XP_030110510.1;Parent=rna-XM_030254650.1;Dbxref=GeneID:384221,GenBank:XP_030110510.1,MGI:MGI:3647193;Name=XP_030110510.1;gbkey=CDS;gene=Vmn2r17;product=vomeronasal receptor Vmn2r17 isoform X3;protein_id=XP_030110510.1;extra_copy_number=0
CM058245.1	Liftoff	mRNA	110939890	110973269	.	+	.	ID=rna-XM_036165259.1;Parent=gene-Vmn2r17;Dbxref=GeneID:384221,GenBank:XM_036165259.1,MGI:MGI:3647193;Name=XM_036165259.1;gbkey=mRNA;gene=Vmn2r17;model_evidence=Supporting evidence includes similarity to: 9 Proteins%2C and 3%25 coverage of the annotated genomic feature by RNAseq alignments;product=vomeronasal 2%2C receptor 17%2C transcript variant X4;transcript_id=XM_036165259.1;matches_ref_protein=True;valid_ORF=True;extra_copy_number=0
CM058245.1	Liftoff	exon	110939890	110940095	.	+	.	ID=exon-XM_036165259.1-1;Parent=rna-XM_036165259.1;Dbxref=GeneID:384221,GenBank:XM_036165259.1,MGI:MGI:3647193;gbkey=mRNA;gene=Vmn2r17;product=vomeronasal 2%2C receptor 17%2C transcript variant X4;transcript_id=XM_036165259.1;extra_copy_number=0
CM058245.1	Liftoff	exon	110946912	110947191	.	+	.	ID=exon-XM_036165259.1-2;Parent=rna-XM_036165259.1;Dbxref=GeneID:384221,GenBank:XM_036165259.1,MGI:MGI:3647193;gbkey=mRNA;gene=Vmn2r17;product=vomeronasal 2%2C receptor 17%2C transcript variant X4;transcript_id=XM_036165259.1;extra_copy_number=0
CM058245.1	Liftoff	exon	110947628	110948434	.	+	.	ID=exon-XM_036165259.1-3;Parent=rna-XM_036165259.1;Dbxref=GeneID:384221,GenBank:XM_036165259.1,MGI:MGI:3647193;gbkey=mRNA;gene=Vmn2r17;product=vomeronasal 2%2C receptor 17%2C transcript variant X4;transcript_id=XM_036165259.1;extra_copy_number=0
CM058245.1	Liftoff	exon	110954144	110954267	.	+	.	ID=exon-XM_036165259.1-4;Parent=rna-XM_036165259.1;Dbxref=GeneID:384221,GenBank:XM_036165259.1,MGI:MGI:3647193;gbkey=mRNA;gene=Vmn2r17;product=vomeronasal 2%2C receptor 17%2C transcript variant X4;transcript_id=XM_036165259.1;extra_copy_number=0
CM058245.1	Liftoff	exon	110972365	110973269	.	+	.	ID=exon-XM_036165259.1-5;Parent=rna-XM_036165259.1;Dbxref=GeneID:384221,GenBank:XM_036165259.1,MGI:MGI:3647193;gbkey=mRNA;gene=Vmn2r17;product=vomeronasal 2%2C receptor 17%2C transcript variant X4;transcript_id=XM_036165259.1;extra_copy_number=0
CM058245.1	Liftoff	CDS	110939890	110940095	.	+	.	ID=cds-XP_036021152.1;Parent=rna-XM_036165259.1;Dbxref=GeneID:384221,GenBank:XP_036021152.1,MGI:MGI:3647193;Name=XP_036021152.1;gbkey=CDS;gene=Vmn2r17;product=vomeronasal receptor Vmn2r17 isoform X4;protein_id=XP_036021152.1;extra_copy_number=0
CM058245.1	Liftoff	CDS	110946912	110947191	.	+	.	ID=cds-XP_036021152.1;Parent=rna-XM_036165259.1;Dbxref=GeneID:384221,GenBank:XP_036021152.1,MGI:MGI:3647193;Name=XP_036021152.1;gbkey=CDS;gene=Vmn2r17;product=vomeronasal receptor Vmn2r17 isoform X4;protein_id=XP_036021152.1;extra_copy_number=0
CM058245.1	Liftoff	CDS	110947628	110948434	.	+	.	ID=cds-XP_036021152.1;Parent=rna-XM_036165259.1;Dbxref=GeneID:384221,GenBank:XP_036021152.1,MGI:MGI:3647193;Name=XP_036021152.1;gbkey=CDS;gene=Vmn2r17;product=vomeronasal receptor Vmn2r17 isoform X4;protein_id=XP_036021152.1;extra_copy_number=0
CM058245.1	Liftoff	CDS	110954144	110954267	.	+	.	ID=cds-XP_036021152.1;Parent=rna-XM_036165259.1;Dbxref=GeneID:384221,GenBank:XP_036021152.1,MGI:MGI:3647193;Name=XP_036021152.1;gbkey=CDS;gene=Vmn2r17;product=vomeronasal receptor Vmn2r17 isoform X4;protein_id=XP_036021152.1;extra_copy_number=0
CM058245.1	Liftoff	CDS	110972365	110973269	.	+	.	ID=cds-XP_036021152.1;Parent=rna-XM_036165259.1;Dbxref=GeneID:384221,GenBank:XP_036021152.1,MGI:MGI:3647193;Name=XP_036021152.1;gbkey=CDS;gene=Vmn2r17;product=vomeronasal receptor Vmn2r17 isoform X4;protein_id=XP_036021152.1;extra_copy_number=0
CM058245.1	Liftoff	gene	110986986	110998769	.	+	.	ID=gene-Gm50598;Dbxref=GeneID:108169060,MGI:MGI:6364910;Name=Gm50598;description=predicted gene%2C 50598;gbkey=Gene;gene=Gm50598;gene_biotype=protein_coding;coverage=1.0;sequence_ID=1.0;valid_ORFs=2;extra_copy_number=0;copy_num_ID=gene-Gm50598_0
CM058245.1	Liftoff	mRNA	110986986	110998769	.	+	.	ID=rna-XM_017321226.1;Parent=gene-Gm50598;Dbxref=GeneID:108169060,GenBank:XM_017321226.1,MGI:MGI:6364910;Name=XM_017321226.1;gbkey=mRNA;gene=Gm50598;model_evidence=Supporting evidence includes similarity to: 1 Protein%2C 6 long SRA reads%2C and 98%25 coverage of the annotated genomic feature by RNAseq alignments%2C including 3 samples with support for all annotated introns;product=predicted gene%2C 50598%2C transcript variant X1;transcript_id=XM_017321226.1;matches_ref_protein=True;valid_ORF=True;extra_copy_number=0
CM058245.1	Liftoff	exon	110986986	110987070	.	+	.	ID=exon-XM_017321226.1-1;Parent=rna-XM_017321226.1;Dbxref=GeneID:108169060,GenBank:XM_017321226.1,MGI:MGI:6364910;gbkey=mRNA;gene=Gm50598;product=predicted gene%2C 50598%2C transcript variant X1;transcript_id=XM_017321226.1;extra_copy_number=0
CM058245.1	Liftoff	exon	110990726	110990882	.	+	.	ID=exon-XM_017321226.1-2;Parent=rna-XM_017321226.1;Dbxref=GeneID:108169060,GenBank:XM_017321226.1,MGI:MGI:6364910;gbkey=mRNA;gene=Gm50598;product=predicted gene%2C 50598%2C transcript variant X1;transcript_id=XM_017321226.1;extra_copy_number=0
CM058245.1	Liftoff	exon	110996150	110996276	.	+	.	ID=exon-XM_017321226.1-3;Parent=rna-XM_017321226.1;Dbxref=GeneID:108169060,GenBank:XM_017321226.1,MGI:MGI:6364910;gbkey=mRNA;gene=Gm50598;product=predicted gene%2C 50598%2C transcript variant X1;transcript_id=XM_017321226.1;extra_copy_number=0
CM058245.1	Liftoff	exon	110996465	110996525	.	+	.	ID=exon-XM_017321226.1-4;Parent=rna-XM_017321226.1;Dbxref=GeneID:108169060,GenBank:XM_017321226.1,MGI:MGI:6364910;gbkey=mRNA;gene=Gm50598;product=predicted gene%2C 50598%2C transcript variant X1;transcript_id=XM_017321226.1;extra_copy_number=0
CM058245.1	Liftoff	exon	110997075	110998769	.	+	.	ID=exon-XM_017321226.1-5;Parent=rna-XM_017321226.1;Dbxref=GeneID:108169060,GenBank:XM_017321226.1,MGI:MGI:6364910;gbkey=mRNA;gene=Gm50598;product=predicted gene%2C 50598%2C transcript variant X1;transcript_id=XM_017321226.1;extra_copy_number=0
CM058245.1	Liftoff	CDS	110998024	110998698	.	+	.	ID=cds-XP_017176715.1;Parent=rna-XM_017321226.1;Dbxref=GeneID:108169060,GenBank:XP_017176715.1,MGI:MGI:6364910;Name=XP_017176715.1;gbkey=CDS;gene=Gm50598;product=zinc finger protein 431-like isoform X1;protein_id=XP_017176715.1;extra_copy_number=0
CM058245.1	Liftoff	mRNA	110986986	110997971	.	+	.	ID=rna-XM_017321227.1;Parent=gene-Gm50598;Dbxref=GeneID:108169060,GenBank:XM_017321227.1,MGI:MGI:6364910;Name=XM_017321227.1;gbkey=mRNA;gene=Gm50598;model_evidence=Supporting evidence includes similarity to: 6 long SRA reads%2C and 100%25 coverage of the annotated genomic feature by RNAseq alignments%2C including 3 samples with support for all annotated introns;product=predicted gene%2C 50598%2C transcript variant X2;transcript_id=XM_017321227.1;matches_ref_protein=True;valid_ORF=True;extra_copy_number=0
CM058245.1	Liftoff	exon	110986986	110987070	.	+	.	ID=exon-XM_017321227.1-1;Parent=rna-XM_017321227.1;Dbxref=GeneID:108169060,GenBank:XM_017321227.1,MGI:MGI:6364910;gbkey=mRNA;gene=Gm50598;product=predicted gene%2C 50598%2C transcript variant X2;transcript_id=XM_017321227.1;extra_copy_number=0
CM058245.1	Liftoff	exon	110990726	110990882	.	+	.	ID=exon-XM_017321227.1-2;Parent=rna-XM_017321227.1;Dbxref=GeneID:108169060,GenBank:XM_017321227.1,MGI:MGI:6364910;gbkey=mRNA;gene=Gm50598;product=predicted gene%2C 50598%2C transcript variant X2;transcript_id=XM_017321227.1;extra_copy_number=0
CM058245.1	Liftoff	exon	110996150	110996276	.	+	.	ID=exon-XM_017321227.1-3;Parent=rna-XM_017321227.1;Dbxref=GeneID:108169060,GenBank:XM_017321227.1,MGI:MGI:6364910;gbkey=mRNA;gene=Gm50598;product=predicted gene%2C 50598%2C transcript variant X2;transcript_id=XM_017321227.1;extra_copy_number=0
CM058245.1	Liftoff	exon	110996465	110996525	.	+	.	ID=exon-XM_017321227.1-4;Parent=rna-XM_017321227.1;Dbxref=GeneID:108169060,GenBank:XM_017321227.1,MGI:MGI:6364910;gbkey=mRNA;gene=Gm50598;product=predicted gene%2C 50598%2C transcript variant X2;transcript_id=XM_017321227.1;extra_copy_number=0
CM058245.1	Liftoff	exon	110997075	110997971	.	+	.	ID=exon-XM_017321227.1-5;Parent=rna-XM_017321227.1;Dbxref=GeneID:108169060,GenBank:XM_017321227.1,MGI:MGI:6364910;gbkey=mRNA;gene=Gm50598;product=predicted gene%2C 50598%2C transcript variant X2;transcript_id=XM_017321227.1;extra_copy_number=0
CM058245.1	Liftoff	CDS	110990877	110990882	.	+	.	ID=cds-XP_017176716.1;Parent=rna-XM_017321227.1;Dbxref=GeneID:108169060,GenBank:XP_017176716.1,MGI:MGI:6364910;Name=XP_017176716.1;gbkey=CDS;gene=Gm50598;product=zinc finger protein 431-like isoform X2;protein_id=XP_017176716.1;extra_copy_number=0
CM058245.1	Liftoff	CDS	110996150	110996276	.	+	.	ID=cds-XP_017176716.1;Parent=rna-XM_017321227.1;Dbxref=GeneID:108169060,GenBank:XP_017176716.1,MGI:MGI:6364910;Name=XP_017176716.1;gbkey=CDS;gene=Gm50598;product=zinc finger protein 431-like isoform X2;protein_id=XP_017176716.1;extra_copy_number=0
CM058245.1	Liftoff	CDS	110996465	110996525	.	+	.	ID=cds-XP_017176716.1;Parent=rna-XM_017321227.1;Dbxref=GeneID:108169060,GenBank:XP_017176716.1,MGI:MGI:6364910;Name=XP_017176716.1;gbkey=CDS;gene=Gm50598;product=zinc finger protein 431-like isoform X2;protein_id=XP_017176716.1;extra_copy_number=0
CM058245.1	Liftoff	CDS	110997075	110997186	.	+	.	ID=cds-XP_017176716.1;Parent=rna-XM_017321227.1;Dbxref=GeneID:108169060,GenBank:XP_017176716.1,MGI:MGI:6364910;Name=XP_017176716.1;gbkey=CDS;gene=Gm50598;product=zinc finger protein 431-like isoform X2;protein_id=XP_017176716.1;extra_copy_number=0
CM058245.1	Liftoff	match	110993186	110993963	.	+	.	ID=6a684d00-e169-49d9-8708-ed5cab6670d4;Target=NG_018752.1 1 778 +;assembly_bases_aln=778;assembly_bases_seq=778;bit_score=1448.95;blast_aligner=1;blast_score=778;common_component=0;e_value=0;filter_score=0;for_remapping=2;gap_count=0;hsp_percent_coverage=100;matchable_bases=778;matched_bases=778;num_ident=778;num_mismatch=0;pct_coverage=100;pct_coverage_hiqual=100;pct_identity_gap=100;pct_identity_gapopen_only=100;pct_identity_ungap=100;rank=1;weighted_identity=1;coverage=1.0;sequence_ID=1.0;extra_copy_number=0;copy_num_ID=6a684d00-e169-49d9-8708-ed5cab6670d4_0
CM058245.1	Liftoff	pseudogene	110993286	110993863	.	+	.	ID=gene-Gm18555;Dbxref=GeneID:100417355,MGI:MGI:5010740;Name=Gm18555;description=predicted gene%2C 18555;gbkey=Gene;gene=Gm18555;gene_biotype=pseudogene;pseudo=true;coverage=1.0;sequence_ID=1.0;extra_copy_number=0;copy_num_ID=gene-Gm18555_0
CM058245.1	Liftoff	match	111047121	111049534	.	+	.	ID=a8555093-328f-497e-91ac-a1db2aa80afa;Target=NG_028655.2 1 2414 -;assembly_bases_aln=2414;assembly_bases_seq=2414;bit_score=4493.67;blast_aligner=1;blast_score=2414;common_component=0;e_value=0;filter_score=0;for_remapping=2;gap_count=0;hsp_percent_coverage=100;lxr_locAcc_currStat_120=1;matchable_bases=2414;matched_bases=2414;num_ident=2414;num_mismatch=0;pct_coverage=100;pct_coverage_hiqual=100;pct_identity_gap=100;pct_identity_gapopen_only=100;pct_identity_ungap=100;rank=1;weighted_identity=1;coverage=1.0;sequence_ID=1.0;extra_copy_number=0;copy_num_ID=a8555093-328f-497e-91ac-a1db2aa80afa_0
CM058245.1	Liftoff	pseudogene	111047221	111049434	.	-	.	ID=gene-Gm8488;Dbxref=GeneID:667159,MGI:MGI:3644909;Name=Gm8488;description=predicted gene 8488;gbkey=Gene;gene=Gm8488;gene_biotype=pseudogene;gene_synonym=EG667159;pseudo=true;coverage=1.0;sequence_ID=1.0;extra_copy_number=0;copy_num_ID=gene-Gm8488_0
CM058245.1	Liftoff	gene	111066995	111073877	.	-	.	ID=gene-Gm8493;Dbxref=GeneID:667171,MGI:MGI:3779800;Name=Gm8493;description=predicted gene 8493;gbkey=Gene;gene=Gm8493;gene_biotype=lncRNA;coverage=1.0;sequence_ID=0.998;extra_copy_number=0;copy_num_ID=gene-Gm8493_0
CM058245.1	Liftoff	lnc_RNA	111066995	111073877	.	-	.	ID=rna-XR_880564.3;Parent=gene-Gm8493;Dbxref=GeneID:667171,GenBank:XR_880564.3,MGI:MGI:3779800;Name=XR_880564.3;gbkey=ncRNA;gene=Gm8493;model_evidence=Supporting evidence includes similarity to: 70 long SRA reads%2C and 87%25 coverage of the annotated genomic feature by RNAseq alignments%2C including 14 samples with support for all annotated introns;product=predicted gene 8493%2C transcript variant X1;transcript_id=XR_880564.3;extra_copy_number=0
CM058245.1	Liftoff	exon	111066995	111068970	.	-	.	ID=exon-XR_880564.3-6;Parent=rna-XR_880564.3;Dbxref=GeneID:667171,GenBank:XR_880564.3,MGI:MGI:3779800;gbkey=ncRNA;gene=Gm8493;product=predicted gene 8493%2C transcript variant X1;transcript_id=XR_880564.3;extra_copy_number=0
CM058245.1	Liftoff	exon	111069209	111070417	.	-	.	ID=exon-XR_880564.3-5;Parent=rna-XR_880564.3;Dbxref=GeneID:667171,GenBank:XR_880564.3,MGI:MGI:3779800;gbkey=ncRNA;gene=Gm8493;product=predicted gene 8493%2C transcript variant X1;transcript_id=XR_880564.3;extra_copy_number=0
CM058245.1	Liftoff	exon	111071352	111072265	.	-	.	ID=exon-XR_880564.3-4;Parent=rna-XR_880564.3;Dbxref=GeneID:667171,GenBank:XR_880564.3,MGI:MGI:3779800;gbkey=ncRNA;gene=Gm8493;product=predicted gene 8493%2C transcript variant X1;transcript_id=XR_880564.3;extra_copy_number=0
CM058245.1	Liftoff	exon	111072516	111072584	.	-	.	ID=exon-XR_880564.3-3;Parent=rna-XR_880564.3;Dbxref=GeneID:667171,GenBank:XR_880564.3,MGI:MGI:3779800;gbkey=ncRNA;gene=Gm8493;product=predicted gene 8493%2C transcript variant X1;transcript_id=XR_880564.3;extra_copy_number=0
CM058245.1	Liftoff	exon	111072955	111073070	.	-	.	ID=exon-XR_880564.3-2;Parent=rna-XR_880564.3;Dbxref=GeneID:667171,GenBank:XR_880564.3,MGI:MGI:3779800;gbkey=ncRNA;gene=Gm8493;product=predicted gene 8493%2C transcript variant X1;transcript_id=XR_880564.3;extra_copy_number=0
CM058245.1	Liftoff	exon	111073450	111073877	.	-	.	ID=exon-XR_880564.3-1;Parent=rna-XR_880564.3;Dbxref=GeneID:667171,GenBank:XR_880564.3,MGI:MGI:3779800;gbkey=ncRNA;gene=Gm8493;product=predicted gene 8493%2C transcript variant X1;transcript_id=XR_880564.3;extra_copy_number=0
CM058245.1	Liftoff	lnc_RNA	111066995	111073438	.	-	.	ID=rna-XR_880565.4;Parent=gene-Gm8493;Dbxref=GeneID:667171,GenBank:XR_880565.4,MGI:MGI:3779800;Name=XR_880565.4;gbkey=ncRNA;gene=Gm8493;model_evidence=Supporting evidence includes similarity to: 70 long SRA reads%2C and 87%25 coverage of the annotated genomic feature by RNAseq alignments%2C including 3 samples with support for all annotated introns;product=predicted gene 8493%2C transcript variant X2;transcript_id=XR_880565.4;extra_copy_number=0
CM058245.1	Liftoff	exon	111066995	111068970	.	-	.	ID=exon-XR_880565.4-6;Parent=rna-XR_880565.4;Dbxref=GeneID:667171,GenBank:XR_880565.4,MGI:MGI:3779800;gbkey=ncRNA;gene=Gm8493;product=predicted gene 8493%2C transcript variant X2;transcript_id=XR_880565.4;extra_copy_number=0
CM058245.1	Liftoff	exon	111069209	111070417	.	-	.	ID=exon-XR_880565.4-5;Parent=rna-XR_880565.4;Dbxref=GeneID:667171,GenBank:XR_880565.4,MGI:MGI:3779800;gbkey=ncRNA;gene=Gm8493;product=predicted gene 8493%2C transcript variant X2;transcript_id=XR_880565.4;extra_copy_number=0
CM058245.1	Liftoff	exon	111071352	111072265	.	-	.	ID=exon-XR_880565.4-4;Parent=rna-XR_880565.4;Dbxref=GeneID:667171,GenBank:XR_880565.4,MGI:MGI:3779800;gbkey=ncRNA;gene=Gm8493;product=predicted gene 8493%2C transcript variant X2;transcript_id=XR_880565.4;extra_copy_number=0
CM058245.1	Liftoff	exon	111072516	111072584	.	-	.	ID=exon-XR_880565.4-3;Parent=rna-XR_880565.4;Dbxref=GeneID:667171,GenBank:XR_880565.4,MGI:MGI:3779800;gbkey=ncRNA;gene=Gm8493;product=predicted gene 8493%2C transcript variant X2;transcript_id=XR_880565.4;extra_copy_number=0
CM058245.1	Liftoff	exon	111072955	111073070	.	-	.	ID=exon-XR_880565.4-2;Parent=rna-XR_880565.4;Dbxref=GeneID:667171,GenBank:XR_880565.4,MGI:MGI:3779800;gbkey=ncRNA;gene=Gm8493;product=predicted gene 8493%2C transcript variant X2;transcript_id=XR_880565.4;extra_copy_number=0
CM058245.1	Liftoff	exon	111073178	111073438	.	-	.	ID=exon-XR_880565.4-1;Parent=rna-XR_880565.4;Dbxref=GeneID:667171,GenBank:XR_880565.4,MGI:MGI:3779800;gbkey=ncRNA;gene=Gm8493;product=predicted gene 8493%2C transcript variant X2;transcript_id=XR_880565.4;extra_copy_number=0
CM058245.1	Liftoff	gene	111074604	111079779	.	-	.	ID=gene-Crlf2;Dbxref=GeneID:57914,MGI:MGI:1889506;Name=Crlf2;description=cytokine receptor-like factor 2;gbkey=Gene;gene=Crlf2;gene_biotype=protein_coding;gene_synonym=CRLM2,Ly114,Tslpr;coverage=0.999;sequence_ID=0.878;valid_ORFs=5;extra_copy_number=0;copy_num_ID=gene-Crlf2_0
CM058245.1	Liftoff	mRNA	111074604	111078890	.	-	.	ID=rna-NM_001164735.1;Parent=gene-Crlf2;Dbxref=GeneID:57914,GenBank:NM_001164735.1,MGI:MGI:1889506;Name=NM_001164735.1;gbkey=mRNA;gene=Crlf2;product=cytokine receptor-like factor 2%2C transcript variant 1;transcript_id=NM_001164735.1;matches_ref_protein=True;valid_ORF=True;extra_copy_number=0
CM058245.1	Liftoff	exon	111074604	111074965	.	-	.	ID=exon-NM_001164735.1-8;Parent=rna-NM_001164735.1;Dbxref=GeneID:57914,GenBank:NM_001164735.1,MGI:MGI:1889506;gbkey=mRNA;gene=Crlf2;product=cytokine receptor-like factor 2%2C transcript variant 1;transcript_id=NM_001164735.1;extra_copy_number=0
CM058245.1	Liftoff	exon	111075170	111075254	.	-	.	ID=exon-NM_001164735.1-7;Parent=rna-NM_001164735.1;Dbxref=GeneID:57914,GenBank:NM_001164735.1,MGI:MGI:1889506;gbkey=mRNA;gene=Crlf2;product=cytokine receptor-like factor 2%2C transcript variant 1;transcript_id=NM_001164735.1;extra_copy_number=0
CM058245.1	Liftoff	exon	111075404	111075557	.	-	.	ID=exon-NM_001164735.1-6;Parent=rna-NM_001164735.1;Dbxref=GeneID:57914,GenBank:NM_001164735.1,MGI:MGI:1889506;gbkey=mRNA;gene=Crlf2;product=cytokine receptor-like factor 2%2C transcript variant 1;transcript_id=NM_001164735.1;extra_copy_number=0
CM058245.1	Liftoff	exon	111075916	111076078	.	-	.	ID=exon-NM_001164735.1-5;Parent=rna-NM_001164735.1;Dbxref=GeneID:57914,GenBank:NM_001164735.1,MGI:MGI:1889506;gbkey=mRNA;gene=Crlf2;product=cytokine receptor-like factor 2%2C transcript variant 1;transcript_id=NM_001164735.1;extra_copy_number=0
CM058245.1	Liftoff	exon	111076317	111076459	.	-	.	ID=exon-NM_001164735.1-4;Parent=rna-NM_001164735.1;Dbxref=GeneID:57914,GenBank:NM_001164735.1,MGI:MGI:1889506;gbkey=mRNA;gene=Crlf2;product=cytokine receptor-like factor 2%2C transcript variant 1;transcript_id=NM_001164735.1;extra_copy_number=0
CM058245.1	Liftoff	exon	111076898	111077064	.	-	.	ID=exon-NM_001164735.1-3;Parent=rna-NM_001164735.1;Dbxref=GeneID:57914,GenBank:NM_001164735.1,MGI:MGI:1889506;gbkey=mRNA;gene=Crlf2;product=cytokine receptor-like factor 2%2C transcript variant 1;transcript_id=NM_001164735.1;extra_copy_number=0
CM058245.1	Liftoff	exon	111077415	111077511	.	-	.	ID=exon-NM_001164735.1-2;Parent=rna-NM_001164735.1;Dbxref=GeneID:57914,GenBank:NM_001164735.1,MGI:MGI:1889506;gbkey=mRNA;gene=Crlf2;product=cytokine receptor-like factor 2%2C transcript variant 1;transcript_id=NM_001164735.1;extra_copy_number=0
CM058245.1	Liftoff	exon	111078702	111078890	.	-	.	ID=exon-NM_001164735.1-1;Parent=rna-NM_001164735.1;Dbxref=GeneID:57914,GenBank:NM_001164735.1,MGI:MGI:1889506;gbkey=mRNA;gene=Crlf2;product=cytokine receptor-like factor 2%2C transcript variant 1;transcript_id=NM_001164735.1;extra_copy_number=0
CM058245.1	Liftoff	CDS	111074741	111074965	.	-	.	ID=cds-NP_001158207.1;Parent=rna-NM_001164735.1;Dbxref=GeneID:57914,GenBank:NP_001158207.1,MGI:MGI:1889506;Name=NP_001158207.1;Note=isoform 1 precursor is encoded by transcript variant 1;gbkey=CDS;gene=Crlf2;product=cytokine receptor-like factor 2 isoform 1 precursor;protein_id=NP_001158207.1;extra_copy_number=0
CM058245.1	Liftoff	CDS	111075170	111075254	.	-	.	ID=cds-NP_001158207.1;Parent=rna-NM_001164735.1;Dbxref=GeneID:57914,GenBank:NP_001158207.1,MGI:MGI:1889506;Name=NP_001158207.1;Note=isoform 1 precursor is encoded by transcript variant 1;gbkey=CDS;gene=Crlf2;product=cytokine receptor-like factor 2 isoform 1 precursor;protein_id=NP_001158207.1;extra_copy_number=0
CM058245.1	Liftoff	CDS	111075404	111075557	.	-	.	ID=cds-NP_001158207.1;Parent=rna-NM_001164735.1;Dbxref=GeneID:57914,GenBank:NP_001158207.1,MGI:MGI:1889506;Name=NP_001158207.1;Note=isoform 1 precursor is encoded by transcript variant 1;gbkey=CDS;gene=Crlf2;product=cytokine receptor-like factor 2 isoform 1 precursor;protein_id=NP_001158207.1;extra_copy_number=0
CM058245.1	Liftoff	CDS	111075916	111076078	.	-	.	ID=cds-NP_001158207.1;Parent=rna-NM_001164735.1;Dbxref=GeneID:57914,GenBank:NP_001158207.1,MGI:MGI:1889506;Name=NP_001158207.1;Note=isoform 1 precursor is encoded by transcript variant 1;gbkey=CDS;gene=Crlf2;product=cytokine receptor-like factor 2 isoform 1 precursor;protein_id=NP_001158207.1;extra_copy_number=0
CM058245.1	Liftoff	CDS	111076317	111076459	.	-	.	ID=cds-NP_001158207.1;Parent=rna-NM_001164735.1;Dbxref=GeneID:57914,GenBank:NP_001158207.1,MGI:MGI:1889506;Name=NP_001158207.1;Note=isoform 1 precursor is encoded by transcript variant 1;gbkey=CDS;gene=Crlf2;product=cytokine receptor-like factor 2 isoform 1 precursor;protein_id=NP_001158207.1;extra_copy_number=0
CM058245.1	Liftoff	CDS	111076898	111077064	.	-	.	ID=cds-NP_001158207.1;Parent=rna-NM_001164735.1;Dbxref=GeneID:57914,GenBank:NP_001158207.1,MGI:MGI:1889506;Name=NP_001158207.1;Note=isoform 1 precursor is encoded by transcript variant 1;gbkey=CDS;gene=Crlf2;product=cytokine receptor-like factor 2 isoform 1 precursor;protein_id=NP_001158207.1;extra_copy_number=0
CM058245.1	Liftoff	CDS	111077415	111077511	.	-	.	ID=cds-NP_001158207.1;Parent=rna-NM_001164735.1;Dbxref=GeneID:57914,GenBank:NP_001158207.1,MGI:MGI:1889506;Name=NP_001158207.1;Note=isoform 1 precursor is encoded by transcript variant 1;gbkey=CDS;gene=Crlf2;product=cytokine receptor-like factor 2 isoform 1 precursor;protein_id=NP_001158207.1;extra_copy_number=0
CM058245.1	Liftoff	CDS	111078702	111078780	.	-	.	ID=cds-NP_001158207.1;Parent=rna-NM_001164735.1;Dbxref=GeneID:57914,GenBank:NP_001158207.1,MGI:MGI:1889506;Name=NP_001158207.1;Note=isoform 1 precursor is encoded by transcript variant 1;gbkey=CDS;gene=Crlf2;product=cytokine receptor-like factor 2 isoform 1 precursor;protein_id=NP_001158207.1;extra_copy_number=0
CM058245.1	Liftoff	mRNA	111074604	111078890	.	-	.	ID=rna-NM_001310694.1;Parent=gene-Crlf2;Dbxref=GeneID:57914,GenBank:NM_001310694.1,MGI:MGI:1889506;Name=NM_001310694.1;gbkey=mRNA;gene=Crlf2;product=cytokine receptor-like factor 2%2C transcript variant 3;transcript_id=NM_001310694.1;matches_ref_protein=True;valid_ORF=True;extra_copy_number=0
CM058245.1	Liftoff	exon	111074604	111074965	.	-	.	ID=exon-NM_001310694.1-8;Parent=rna-NM_001310694.1;Dbxref=GeneID:57914,GenBank:NM_001310694.1,MGI:MGI:1889506;gbkey=mRNA;gene=Crlf2;product=cytokine receptor-like factor 2%2C transcript variant 3;transcript_id=NM_001310694.1;extra_copy_number=0
CM058245.1	Liftoff	exon	111075170	111075254	.	-	.	ID=exon-NM_001310694.1-7;Parent=rna-NM_001310694.1;Dbxref=GeneID:57914,GenBank:NM_001310694.1,MGI:MGI:1889506;gbkey=mRNA;gene=Crlf2;product=cytokine receptor-like factor 2%2C transcript variant 3;transcript_id=NM_001310694.1;extra_copy_number=0
CM058245.1	Liftoff	exon	111075404	111075524	.	-	.	ID=exon-NM_001310694.1-6;Parent=rna-NM_001310694.1;Dbxref=GeneID:57914,GenBank:NM_001310694.1,MGI:MGI:1889506;gbkey=mRNA;gene=Crlf2;product=cytokine receptor-like factor 2%2C transcript variant 3;transcript_id=NM_001310694.1;extra_copy_number=0
CM058245.1	Liftoff	exon	111075916	111076078	.	-	.	ID=exon-NM_001310694.1-5;Parent=rna-NM_001310694.1;Dbxref=GeneID:57914,GenBank:NM_001310694.1,MGI:MGI:1889506;gbkey=mRNA;gene=Crlf2;product=cytokine receptor-like factor 2%2C transcript variant 3;transcript_id=NM_001310694.1;extra_copy_number=0
CM058245.1	Liftoff	exon	111076317	111076459	.	-	.	ID=exon-NM_001310694.1-4;Parent=rna-NM_001310694.1;Dbxref=GeneID:57914,GenBank:NM_001310694.1,MGI:MGI:1889506;gbkey=mRNA;gene=Crlf2;product=cytokine receptor-like factor 2%2C transcript variant 3;transcript_id=NM_001310694.1;extra_copy_number=0
CM058245.1	Liftoff	exon	111076898	111077064	.	-	.	ID=exon-NM_001310694.1-3;Parent=rna-NM_001310694.1;Dbxref=GeneID:57914,GenBank:NM_001310694.1,MGI:MGI:1889506;gbkey=mRNA;gene=Crlf2;product=cytokine receptor-like factor 2%2C transcript variant 3;transcript_id=NM_001310694.1;extra_copy_number=0
CM058245.1	Liftoff	exon	111077415	111077646	.	-	.	ID=exon-NM_001310694.1-2;Parent=rna-NM_001310694.1;Dbxref=GeneID:57914,GenBank:NM_001310694.1,MGI:MGI:1889506;gbkey=mRNA;gene=Crlf2;product=cytokine receptor-like factor 2%2C transcript variant 3;transcript_id=NM_001310694.1;extra_copy_number=0
CM058245.1	Liftoff	exon	111078702	111078890	.	-	.	ID=exon-NM_001310694.1-1;Parent=rna-NM_001310694.1;Dbxref=GeneID:57914,GenBank:NM_001310694.1,MGI:MGI:1889506;gbkey=mRNA;gene=Crlf2;product=cytokine receptor-like factor 2%2C transcript variant 3;transcript_id=NM_001310694.1;extra_copy_number=0
CM058245.1	Liftoff	CDS	111074741	111074965	.	-	.	ID=cds-NP_001297623.1;Parent=rna-NM_001310694.1;Dbxref=CCDS:CCDS80356.1,GeneID:57914,GenBank:NP_001297623.1,MGI:MGI:1889506;Name=NP_001297623.1;Note=isoform 3 is encoded by transcript variant 3;gbkey=CDS;gene=Crlf2;product=cytokine receptor-like factor 2 isoform 3;protein_id=NP_001297623.1;extra_copy_number=0
CM058245.1	Liftoff	CDS	111075170	111075254	.	-	.	ID=cds-NP_001297623.1;Parent=rna-NM_001310694.1;Dbxref=CCDS:CCDS80356.1,GeneID:57914,GenBank:NP_001297623.1,MGI:MGI:1889506;Name=NP_001297623.1;Note=isoform 3 is encoded by transcript variant 3;gbkey=CDS;gene=Crlf2;product=cytokine receptor-like factor 2 isoform 3;protein_id=NP_001297623.1;extra_copy_number=0
CM058245.1	Liftoff	CDS	111075404	111075524	.	-	.	ID=cds-NP_001297623.1;Parent=rna-NM_001310694.1;Dbxref=CCDS:CCDS80356.1,GeneID:57914,GenBank:NP_001297623.1,MGI:MGI:1889506;Name=NP_001297623.1;Note=isoform 3 is encoded by transcript variant 3;gbkey=CDS;gene=Crlf2;product=cytokine receptor-like factor 2 isoform 3;protein_id=NP_001297623.1;extra_copy_number=0
CM058245.1	Liftoff	CDS	111075916	111076078	.	-	.	ID=cds-NP_001297623.1;Parent=rna-NM_001310694.1;Dbxref=CCDS:CCDS80356.1,GeneID:57914,GenBank:NP_001297623.1,MGI:MGI:1889506;Name=NP_001297623.1;Note=isoform 3 is encoded by transcript variant 3;gbkey=CDS;gene=Crlf2;product=cytokine receptor-like factor 2 isoform 3;protein_id=NP_001297623.1;extra_copy_number=0
CM058245.1	Liftoff	CDS	111076317	111076459	.	-	.	ID=cds-NP_001297623.1;Parent=rna-NM_001310694.1;Dbxref=CCDS:CCDS80356.1,GeneID:57914,GenBank:NP_001297623.1,MGI:MGI:1889506;Name=NP_001297623.1;Note=isoform 3 is encoded by transcript variant 3;gbkey=CDS;gene=Crlf2;product=cytokine receptor-like factor 2 isoform 3;protein_id=NP_001297623.1;extra_copy_number=0
CM058245.1	Liftoff	CDS	111076898	111077064	.	-	.	ID=cds-NP_001297623.1;Parent=rna-NM_001310694.1;Dbxref=CCDS:CCDS80356.1,GeneID:57914,GenBank:NP_001297623.1,MGI:MGI:1889506;Name=NP_001297623.1;Note=isoform 3 is encoded by transcript variant 3;gbkey=CDS;gene=Crlf2;product=cytokine receptor-like factor 2 isoform 3;protein_id=NP_001297623.1;extra_copy_number=0
CM058245.1	Liftoff	CDS	111077415	111077584	.	-	.	ID=cds-NP_001297623.1;Parent=rna-NM_001310694.1;Dbxref=CCDS:CCDS80356.1,GeneID:57914,GenBank:NP_001297623.1,MGI:MGI:1889506;Name=NP_001297623.1;Note=isoform 3 is encoded by transcript variant 3;gbkey=CDS;gene=Crlf2;product=cytokine receptor-like factor 2 isoform 3;protein_id=NP_001297623.1;extra_copy_number=0
CM058245.1	Liftoff	mRNA	111074604	111078890	.	-	.	ID=rna-NM_016715.4;Parent=gene-Crlf2;Dbxref=GeneID:57914,GenBank:NM_016715.4,MGI:MGI:1889506;Name=NM_016715.4;gbkey=mRNA;gene=Crlf2;product=cytokine receptor-like factor 2%2C transcript variant 2;tag=RefSeq Select;transcript_id=NM_016715.4;matches_ref_protein=True;valid_ORF=True;extra_copy_number=0
CM058245.1	Liftoff	exon	111074604	111074965	.	-	.	ID=exon-NM_016715.4-8;Parent=rna-NM_016715.4;Dbxref=GeneID:57914,GenBank:NM_016715.4,MGI:MGI:1889506;gbkey=mRNA;gene=Crlf2;product=cytokine receptor-like factor 2%2C transcript variant 2;tag=RefSeq Select;transcript_id=NM_016715.4;extra_copy_number=0
CM058245.1	Liftoff	exon	111075170	111075254	.	-	.	ID=exon-NM_016715.4-7;Parent=rna-NM_016715.4;Dbxref=GeneID:57914,GenBank:NM_016715.4,MGI:MGI:1889506;gbkey=mRNA;gene=Crlf2;product=cytokine receptor-like factor 2%2C transcript variant 2;tag=RefSeq Select;transcript_id=NM_016715.4;extra_copy_number=0
CM058245.1	Liftoff	exon	111075404	111075524	.	-	.	ID=exon-NM_016715.4-6;Parent=rna-NM_016715.4;Dbxref=GeneID:57914,GenBank:NM_016715.4,MGI:MGI:1889506;gbkey=mRNA;gene=Crlf2;product=cytokine receptor-like factor 2%2C transcript variant 2;tag=RefSeq Select;transcript_id=NM_016715.4;extra_copy_number=0
CM058245.1	Liftoff	exon	111075916	111076078	.	-	.	ID=exon-NM_016715.4-5;Parent=rna-NM_016715.4;Dbxref=GeneID:57914,GenBank:NM_016715.4,MGI:MGI:1889506;gbkey=mRNA;gene=Crlf2;product=cytokine receptor-like factor 2%2C transcript variant 2;tag=RefSeq Select;transcript_id=NM_016715.4;extra_copy_number=0
CM058245.1	Liftoff	exon	111076317	111076459	.	-	.	ID=exon-NM_016715.4-4;Parent=rna-NM_016715.4;Dbxref=GeneID:57914,GenBank:NM_016715.4,MGI:MGI:1889506;gbkey=mRNA;gene=Crlf2;product=cytokine receptor-like factor 2%2C transcript variant 2;tag=RefSeq Select;transcript_id=NM_016715.4;extra_copy_number=0
CM058245.1	Liftoff	exon	111076898	111077064	.	-	.	ID=exon-NM_016715.4-3;Parent=rna-NM_016715.4;Dbxref=GeneID:57914,GenBank:NM_016715.4,MGI:MGI:1889506;gbkey=mRNA;gene=Crlf2;product=cytokine receptor-like factor 2%2C transcript variant 2;tag=RefSeq Select;transcript_id=NM_016715.4;extra_copy_number=0
CM058245.1	Liftoff	exon	111077415	111077511	.	-	.	ID=exon-NM_016715.4-2;Parent=rna-NM_016715.4;Dbxref=GeneID:57914,GenBank:NM_016715.4,MGI:MGI:1889506;gbkey=mRNA;gene=Crlf2;product=cytokine receptor-like factor 2%2C transcript variant 2;tag=RefSeq Select;transcript_id=NM_016715.4;extra_copy_number=0
CM058245.1	Liftoff	exon	111078702	111078890	.	-	.	ID=exon-NM_016715.4-1;Parent=rna-NM_016715.4;Dbxref=GeneID:57914,GenBank:NM_016715.4,MGI:MGI:1889506;gbkey=mRNA;gene=Crlf2;product=cytokine receptor-like factor 2%2C transcript variant 2;tag=RefSeq Select;transcript_id=NM_016715.4;extra_copy_number=0
CM058245.1	Liftoff	CDS	111074741	111074965	.	-	.	ID=cds-NP_057924.3;Parent=rna-NM_016715.4;Dbxref=CCDS:CCDS19521.1,GeneID:57914,GenBank:NP_057924.3,MGI:MGI:1889506;Name=NP_057924.3;Note=isoform 2 precursor is encoded by transcript variant 2;gbkey=CDS;gene=Crlf2;product=cytokine receptor-like factor 2 isoform 2 precursor;protein_id=NP_057924.3;tag=RefSeq Select;extra_copy_number=0
CM058245.1	Liftoff	CDS	111075170	111075254	.	-	.	ID=cds-NP_057924.3;Parent=rna-NM_016715.4;Dbxref=CCDS:CCDS19521.1,GeneID:57914,GenBank:NP_057924.3,MGI:MGI:1889506;Name=NP_057924.3;Note=isoform 2 precursor is encoded by transcript variant 2;gbkey=CDS;gene=Crlf2;product=cytokine receptor-like factor 2 isoform 2 precursor;protein_id=NP_057924.3;tag=RefSeq Select;extra_copy_number=0
CM058245.1	Liftoff	CDS	111075404	111075524	.	-	.	ID=cds-NP_057924.3;Parent=rna-NM_016715.4;Dbxref=CCDS:CCDS19521.1,GeneID:57914,GenBank:NP_057924.3,MGI:MGI:1889506;Name=NP_057924.3;Note=isoform 2 precursor is encoded by transcript variant 2;gbkey=CDS;gene=Crlf2;product=cytokine receptor-like factor 2 isoform 2 precursor;protein_id=NP_057924.3;tag=RefSeq Select;extra_copy_number=0
CM058245.1	Liftoff	CDS	111075916	111076078	.	-	.	ID=cds-NP_057924.3;Parent=rna-NM_016715.4;Dbxref=CCDS:CCDS19521.1,GeneID:57914,GenBank:NP_057924.3,MGI:MGI:1889506;Name=NP_057924.3;Note=isoform 2 precursor is encoded by transcript variant 2;gbkey=CDS;gene=Crlf2;product=cytokine receptor-like factor 2 isoform 2 precursor;protein_id=NP_057924.3;tag=RefSeq Select;extra_copy_number=0
CM058245.1	Liftoff	CDS	111076317	111076459	.	-	.	ID=cds-NP_057924.3;Parent=rna-NM_016715.4;Dbxref=CCDS:CCDS19521.1,GeneID:57914,GenBank:NP_057924.3,MGI:MGI:1889506;Name=NP_057924.3;Note=isoform 2 precursor is encoded by transcript variant 2;gbkey=CDS;gene=Crlf2;product=cytokine receptor-like factor 2 isoform 2 precursor;protein_id=NP_057924.3;tag=RefSeq Select;extra_copy_number=0
CM058245.1	Liftoff	CDS	111076898	111077064	.	-	.	ID=cds-NP_057924.3;Parent=rna-NM_016715.4;Dbxref=CCDS:CCDS19521.1,GeneID:57914,GenBank:NP_057924.3,MGI:MGI:1889506;Name=NP_057924.3;Note=isoform 2 precursor is encoded by transcript variant 2;gbkey=CDS;gene=Crlf2;product=cytokine receptor-like factor 2 isoform 2 precursor;protein_id=NP_057924.3;tag=RefSeq Select;extra_copy_number=0
CM058245.1	Liftoff	CDS	111077415	111077511	.	-	.	ID=cds-NP_057924.3;Parent=rna-NM_016715.4;Dbxref=CCDS:CCDS19521.1,GeneID:57914,GenBank:NP_057924.3,MGI:MGI:1889506;Name=NP_057924.3;Note=isoform 2 precursor is encoded by transcript variant 2;gbkey=CDS;gene=Crlf2;product=cytokine receptor-like factor 2 isoform 2 precursor;protein_id=NP_057924.3;tag=RefSeq Select;extra_copy_number=0
CM058245.1	Liftoff	CDS	111078702	111078780	.	-	.	ID=cds-NP_057924.3;Parent=rna-NM_016715.4;Dbxref=CCDS:CCDS19521.1,GeneID:57914,GenBank:NP_057924.3,MGI:MGI:1889506;Name=NP_057924.3;Note=isoform 2 precursor is encoded by transcript variant 2;gbkey=CDS;gene=Crlf2;product=cytokine receptor-like factor 2 isoform 2 precursor;protein_id=NP_057924.3;tag=RefSeq Select;extra_copy_number=0
CM058245.1	Liftoff	mRNA	111074604	111079779	.	-	.	ID=rna-XM_011249547.4;Parent=gene-Crlf2;Dbxref=GeneID:57914,GenBank:XM_011249547.4,MGI:MGI:1889506;Name=XM_011249547.4;gbkey=mRNA;gene=Crlf2;model_evidence=Supporting evidence includes similarity to: 1 mRNA%2C 14 ESTs%2C 1 Protein%2C 234 long SRA reads%2C and 83%25 coverage of the annotated genomic feature by RNAseq alignments%2C including 41 samples with support for all annotated introns;product=cytokine receptor-like factor 2%2C transcript variant X1;transcript_id=XM_011249547.4;matches_ref_protein=True;valid_ORF=True;extra_copy_number=0
CM058245.1	Liftoff	exon	111074604	111074965	.	-	.	ID=exon-XM_011249547.4-8;Parent=rna-XM_011249547.4;Dbxref=GeneID:57914,GenBank:XM_011249547.4,MGI:MGI:1889506;gbkey=mRNA;gene=Crlf2;product=cytokine receptor-like factor 2%2C transcript variant X1;transcript_id=XM_011249547.4;extra_copy_number=0
CM058245.1	Liftoff	exon	111075170	111075254	.	-	.	ID=exon-XM_011249547.4-7;Parent=rna-XM_011249547.4;Dbxref=GeneID:57914,GenBank:XM_011249547.4,MGI:MGI:1889506;gbkey=mRNA;gene=Crlf2;product=cytokine receptor-like factor 2%2C transcript variant X1;transcript_id=XM_011249547.4;extra_copy_number=0
CM058245.1	Liftoff	exon	111075404	111075557	.	-	.	ID=exon-XM_011249547.4-6;Parent=rna-XM_011249547.4;Dbxref=GeneID:57914,GenBank:XM_011249547.4,MGI:MGI:1889506;gbkey=mRNA;gene=Crlf2;product=cytokine receptor-like factor 2%2C transcript variant X1;transcript_id=XM_011249547.4;extra_copy_number=0
CM058245.1	Liftoff	exon	111075916	111076078	.	-	.	ID=exon-XM_011249547.4-5;Parent=rna-XM_011249547.4;Dbxref=GeneID:57914,GenBank:XM_011249547.4,MGI:MGI:1889506;gbkey=mRNA;gene=Crlf2;product=cytokine receptor-like factor 2%2C transcript variant X1;transcript_id=XM_011249547.4;extra_copy_number=0
CM058245.1	Liftoff	exon	111076317	111076459	.	-	.	ID=exon-XM_011249547.4-4;Parent=rna-XM_011249547.4;Dbxref=GeneID:57914,GenBank:XM_011249547.4,MGI:MGI:1889506;gbkey=mRNA;gene=Crlf2;product=cytokine receptor-like factor 2%2C transcript variant X1;transcript_id=XM_011249547.4;extra_copy_number=0
CM058245.1	Liftoff	exon	111076898	111077064	.	-	.	ID=exon-XM_011249547.4-3;Parent=rna-XM_011249547.4;Dbxref=GeneID:57914,GenBank:XM_011249547.4,MGI:MGI:1889506;gbkey=mRNA;gene=Crlf2;product=cytokine receptor-like factor 2%2C transcript variant X1;transcript_id=XM_011249547.4;extra_copy_number=0
CM058245.1	Liftoff	exon	111077415	111077646	.	-	.	ID=exon-XM_011249547.4-2;Parent=rna-XM_011249547.4;Dbxref=GeneID:57914,GenBank:XM_011249547.4,MGI:MGI:1889506;gbkey=mRNA;gene=Crlf2;product=cytokine receptor-like factor 2%2C transcript variant X1;transcript_id=XM_011249547.4;extra_copy_number=0
CM058245.1	Liftoff	exon	111078702	111079779	.	-	.	ID=exon-XM_011249547.4-1;Parent=rna-XM_011249547.4;Dbxref=GeneID:57914,GenBank:XM_011249547.4,MGI:MGI:1889506;gbkey=mRNA;gene=Crlf2;product=cytokine receptor-like factor 2%2C transcript variant X1;transcript_id=XM_011249547.4;extra_copy_number=0
CM058245.1	Liftoff	CDS	111074741	111074965	.	-	.	ID=cds-XP_011247849.1;Parent=rna-XM_011249547.4;Dbxref=GeneID:57914,GenBank:XP_011247849.1,MGI:MGI:1889506;Name=XP_011247849.1;gbkey=CDS;gene=Crlf2;product=cytokine receptor-like factor 2 isoform X1;protein_id=XP_011247849.1;extra_copy_number=0
```
