## Supplementary material for "Chromosome-scale genome assembly of B10.RIII, an autoimmune susceptible mouse strain": b10_swarm.gff3 (part 285 of 931)

```
CM058245.1	Liftoff	CDS	111075170	111075254	.	-	.	ID=cds-XP_011247849.1;Parent=rna-XM_011249547.4;Dbxref=GeneID:57914,GenBank:XP_011247849.1,MGI:MGI:1889506;Name=XP_011247849.1;gbkey=CDS;gene=Crlf2;product=cytokine receptor-like factor 2 isoform X1;protein_id=XP_011247849.1;extra_copy_number=0
CM058245.1	Liftoff	CDS	111075404	111075557	.	-	.	ID=cds-XP_011247849.1;Parent=rna-XM_011249547.4;Dbxref=GeneID:57914,GenBank:XP_011247849.1,MGI:MGI:1889506;Name=XP_011247849.1;gbkey=CDS;gene=Crlf2;product=cytokine receptor-like factor 2 isoform X1;protein_id=XP_011247849.1;extra_copy_number=0
CM058245.1	Liftoff	CDS	111075916	111076078	.	-	.	ID=cds-XP_011247849.1;Parent=rna-XM_011249547.4;Dbxref=GeneID:57914,GenBank:XP_011247849.1,MGI:MGI:1889506;Name=XP_011247849.1;gbkey=CDS;gene=Crlf2;product=cytokine receptor-like factor 2 isoform X1;protein_id=XP_011247849.1;extra_copy_number=0
CM058245.1	Liftoff	CDS	111076317	111076459	.	-	.	ID=cds-XP_011247849.1;Parent=rna-XM_011249547.4;Dbxref=GeneID:57914,GenBank:XP_011247849.1,MGI:MGI:1889506;Name=XP_011247849.1;gbkey=CDS;gene=Crlf2;product=cytokine receptor-like factor 2 isoform X1;protein_id=XP_011247849.1;extra_copy_number=0
CM058245.1	Liftoff	CDS	111076898	111077064	.	-	.	ID=cds-XP_011247849.1;Parent=rna-XM_011249547.4;Dbxref=GeneID:57914,GenBank:XP_011247849.1,MGI:MGI:1889506;Name=XP_011247849.1;gbkey=CDS;gene=Crlf2;product=cytokine receptor-like factor 2 isoform X1;protein_id=XP_011247849.1;extra_copy_number=0
CM058245.1	Liftoff	CDS	111077415	111077584	.	-	.	ID=cds-XP_011247849.1;Parent=rna-XM_011249547.4;Dbxref=GeneID:57914,GenBank:XP_011247849.1,MGI:MGI:1889506;Name=XP_011247849.1;gbkey=CDS;gene=Crlf2;product=cytokine receptor-like factor 2 isoform X1;protein_id=XP_011247849.1;extra_copy_number=0
CM058245.1	Liftoff	mRNA	111074604	111079779	.	-	.	ID=rna-XM_036165384.1;Parent=gene-Crlf2;Dbxref=GeneID:57914,GenBank:XM_036165384.1,MGI:MGI:1889506;Name=XM_036165384.1;gbkey=mRNA;gene=Crlf2;model_evidence=Supporting evidence includes similarity to: 1 mRNA%2C 12 ESTs%2C 1 Protein%2C 348 long SRA reads%2C and 79%25 coverage of the annotated genomic feature by RNAseq alignments%2C including 24 samples with support for all annotated introns;product=cytokine receptor-like factor 2%2C transcript variant X2;transcript_id=XM_036165384.1;matches_ref_protein=True;valid_ORF=True;extra_copy_number=0
CM058245.1	Liftoff	exon	111074604	111074965	.	-	.	ID=exon-XM_036165384.1-8;Parent=rna-XM_036165384.1;Dbxref=GeneID:57914,GenBank:XM_036165384.1,MGI:MGI:1889506;gbkey=mRNA;gene=Crlf2;product=cytokine receptor-like factor 2%2C transcript variant X2;transcript_id=XM_036165384.1;extra_copy_number=0
CM058245.1	Liftoff	exon	111075170	111075254	.	-	.	ID=exon-XM_036165384.1-7;Parent=rna-XM_036165384.1;Dbxref=GeneID:57914,GenBank:XM_036165384.1,MGI:MGI:1889506;gbkey=mRNA;gene=Crlf2;product=cytokine receptor-like factor 2%2C transcript variant X2;transcript_id=XM_036165384.1;extra_copy_number=0
CM058245.1	Liftoff	exon	111075404	111075524	.	-	.	ID=exon-XM_036165384.1-6;Parent=rna-XM_036165384.1;Dbxref=GeneID:57914,GenBank:XM_036165384.1,MGI:MGI:1889506;gbkey=mRNA;gene=Crlf2;product=cytokine receptor-like factor 2%2C transcript variant X2;transcript_id=XM_036165384.1;extra_copy_number=0
CM058245.1	Liftoff	exon	111075916	111076078	.	-	.	ID=exon-XM_036165384.1-5;Parent=rna-XM_036165384.1;Dbxref=GeneID:57914,GenBank:XM_036165384.1,MGI:MGI:1889506;gbkey=mRNA;gene=Crlf2;product=cytokine receptor-like factor 2%2C transcript variant X2;transcript_id=XM_036165384.1;extra_copy_number=0
CM058245.1	Liftoff	exon	111076317	111076459	.	-	.	ID=exon-XM_036165384.1-4;Parent=rna-XM_036165384.1;Dbxref=GeneID:57914,GenBank:XM_036165384.1,MGI:MGI:1889506;gbkey=mRNA;gene=Crlf2;product=cytokine receptor-like factor 2%2C transcript variant X2;transcript_id=XM_036165384.1;extra_copy_number=0
CM058245.1	Liftoff	exon	111076898	111077064	.	-	.	ID=exon-XM_036165384.1-3;Parent=rna-XM_036165384.1;Dbxref=GeneID:57914,GenBank:XM_036165384.1,MGI:MGI:1889506;gbkey=mRNA;gene=Crlf2;product=cytokine receptor-like factor 2%2C transcript variant X2;transcript_id=XM_036165384.1;extra_copy_number=0
CM058245.1	Liftoff	exon	111077415	111077511	.	-	.	ID=exon-XM_036165384.1-2;Parent=rna-XM_036165384.1;Dbxref=GeneID:57914,GenBank:XM_036165384.1,MGI:MGI:1889506;gbkey=mRNA;gene=Crlf2;product=cytokine receptor-like factor 2%2C transcript variant X2;transcript_id=XM_036165384.1;extra_copy_number=0
CM058245.1	Liftoff	exon	111078945	111079779	.	-	.	ID=exon-XM_036165384.1-1;Parent=rna-XM_036165384.1;Dbxref=GeneID:57914,GenBank:XM_036165384.1,MGI:MGI:1889506;gbkey=mRNA;gene=Crlf2;product=cytokine receptor-like factor 2%2C transcript variant X2;transcript_id=XM_036165384.1;extra_copy_number=0
CM058245.1	Liftoff	CDS	111074741	111074965	.	-	.	ID=cds-XP_036021277.1;Parent=rna-XM_036165384.1;Dbxref=GeneID:57914,GenBank:XP_036021277.1,MGI:MGI:1889506;Name=XP_036021277.1;gbkey=CDS;gene=Crlf2;product=cytokine receptor-like factor 2 isoform X2;protein_id=XP_036021277.1;extra_copy_number=0
CM058245.1	Liftoff	CDS	111075170	111075254	.	-	.	ID=cds-XP_036021277.1;Parent=rna-XM_036165384.1;Dbxref=GeneID:57914,GenBank:XP_036021277.1,MGI:MGI:1889506;Name=XP_036021277.1;gbkey=CDS;gene=Crlf2;product=cytokine receptor-like factor 2 isoform X2;protein_id=XP_036021277.1;extra_copy_number=0
CM058245.1	Liftoff	CDS	111075404	111075524	.	-	.	ID=cds-XP_036021277.1;Parent=rna-XM_036165384.1;Dbxref=GeneID:57914,GenBank:XP_036021277.1,MGI:MGI:1889506;Name=XP_036021277.1;gbkey=CDS;gene=Crlf2;product=cytokine receptor-like factor 2 isoform X2;protein_id=XP_036021277.1;extra_copy_number=0
CM058245.1	Liftoff	CDS	111075916	111076078	.	-	.	ID=cds-XP_036021277.1;Parent=rna-XM_036165384.1;Dbxref=GeneID:57914,GenBank:XP_036021277.1,MGI:MGI:1889506;Name=XP_036021277.1;gbkey=CDS;gene=Crlf2;product=cytokine receptor-like factor 2 isoform X2;protein_id=XP_036021277.1;extra_copy_number=0
CM058245.1	Liftoff	CDS	111076317	111076459	.	-	.	ID=cds-XP_036021277.1;Parent=rna-XM_036165384.1;Dbxref=GeneID:57914,GenBank:XP_036021277.1,MGI:MGI:1889506;Name=XP_036021277.1;gbkey=CDS;gene=Crlf2;product=cytokine receptor-like factor 2 isoform X2;protein_id=XP_036021277.1;extra_copy_number=0
CM058245.1	Liftoff	CDS	111076898	111076934	.	-	.	ID=cds-XP_036021277.1;Parent=rna-XM_036165384.1;Dbxref=GeneID:57914,GenBank:XP_036021277.1,MGI:MGI:1889506;Name=XP_036021277.1;gbkey=CDS;gene=Crlf2;product=cytokine receptor-like factor 2 isoform X2;protein_id=XP_036021277.1;extra_copy_number=0
CM058245.1	Liftoff	transcript	111074604	111079462	.	-	.	ID=rna-XR_003955682.2;Parent=gene-Crlf2;Dbxref=GeneID:57914,GenBank:XR_003955682.2,MGI:MGI:1889506;Name=XR_003955682.2;gbkey=misc_RNA;gene=Crlf2;model_evidence=Supporting evidence includes similarity to: 1 mRNA%2C 3 ESTs%2C 1 Protein%2C 153 long SRA reads%2C and 98%25 coverage of the annotated genomic feature by RNAseq alignments%2C including 38 samples with support for all annotated introns;product=cytokine receptor-like factor 2%2C transcript variant X3;transcript_id=XR_003955682.2;extra_copy_number=0
CM058245.1	Liftoff	exon	111074604	111074965	.	-	.	ID=exon-XR_003955682.2-8;Parent=rna-XR_003955682.2;Dbxref=GeneID:57914,GenBank:XR_003955682.2,MGI:MGI:1889506;gbkey=misc_RNA;gene=Crlf2;product=cytokine receptor-like factor 2%2C transcript variant X3;transcript_id=XR_003955682.2;extra_copy_number=0
CM058245.1	Liftoff	exon	111075170	111075254	.	-	.	ID=exon-XR_003955682.2-7;Parent=rna-XR_003955682.2;Dbxref=GeneID:57914,GenBank:XR_003955682.2,MGI:MGI:1889506;gbkey=misc_RNA;gene=Crlf2;product=cytokine receptor-like factor 2%2C transcript variant X3;transcript_id=XR_003955682.2;extra_copy_number=0
CM058245.1	Liftoff	exon	111075404	111075656	.	-	.	ID=exon-XR_003955682.2-6;Parent=rna-XR_003955682.2;Dbxref=GeneID:57914,GenBank:XR_003955682.2,MGI:MGI:1889506;gbkey=misc_RNA;gene=Crlf2;product=cytokine receptor-like factor 2%2C transcript variant X3;transcript_id=XR_003955682.2;extra_copy_number=0
CM058245.1	Liftoff	exon	111075916	111076078	.	-	.	ID=exon-XR_003955682.2-5;Parent=rna-XR_003955682.2;Dbxref=GeneID:57914,GenBank:XR_003955682.2,MGI:MGI:1889506;gbkey=misc_RNA;gene=Crlf2;product=cytokine receptor-like factor 2%2C transcript variant X3;transcript_id=XR_003955682.2;extra_copy_number=0
CM058245.1	Liftoff	exon	111076317	111076459	.	-	.	ID=exon-XR_003955682.2-4;Parent=rna-XR_003955682.2;Dbxref=GeneID:57914,GenBank:XR_003955682.2,MGI:MGI:1889506;gbkey=misc_RNA;gene=Crlf2;product=cytokine receptor-like factor 2%2C transcript variant X3;transcript_id=XR_003955682.2;extra_copy_number=0
CM058245.1	Liftoff	exon	111076898	111077064	.	-	.	ID=exon-XR_003955682.2-3;Parent=rna-XR_003955682.2;Dbxref=GeneID:57914,GenBank:XR_003955682.2,MGI:MGI:1889506;gbkey=misc_RNA;gene=Crlf2;product=cytokine receptor-like factor 2%2C transcript variant X3;transcript_id=XR_003955682.2;extra_copy_number=0
CM058245.1	Liftoff	exon	111077415	111077511	.	-	.	ID=exon-XR_003955682.2-2;Parent=rna-XR_003955682.2;Dbxref=GeneID:57914,GenBank:XR_003955682.2,MGI:MGI:1889506;gbkey=misc_RNA;gene=Crlf2;product=cytokine receptor-like factor 2%2C transcript variant X3;transcript_id=XR_003955682.2;extra_copy_number=0
CM058245.1	Liftoff	exon	111078702	111079462	.	-	.	ID=exon-XR_003955682.2-1;Parent=rna-XR_003955682.2;Dbxref=GeneID:57914,GenBank:XR_003955682.2,MGI:MGI:1889506;gbkey=misc_RNA;gene=Crlf2;product=cytokine receptor-like factor 2%2C transcript variant X3;transcript_id=XR_003955682.2;extra_copy_number=0
CM058245.1	Liftoff	transcript	111074604	111079779	.	-	.	ID=rna-XR_003955683.2;Parent=gene-Crlf2;Dbxref=GeneID:57914,GenBank:XR_003955683.2,MGI:MGI:1889506;Name=XR_003955683.2;gbkey=misc_RNA;gene=Crlf2;model_evidence=Supporting evidence includes similarity to: 1 mRNA%2C 6 ESTs%2C 1 Protein%2C 159 long SRA reads%2C and 81%25 coverage of the annotated genomic feature by RNAseq alignments%2C including 37 samples with support for all annotated introns;product=cytokine receptor-like factor 2%2C transcript variant X4;transcript_id=XR_003955683.2;extra_copy_number=0
CM058245.1	Liftoff	exon	111074604	111074965	.	-	.	ID=exon-XR_003955683.2-8;Parent=rna-XR_003955683.2;Dbxref=GeneID:57914,GenBank:XR_003955683.2,MGI:MGI:1889506;gbkey=misc_RNA;gene=Crlf2;product=cytokine receptor-like factor 2%2C transcript variant X4;transcript_id=XR_003955683.2;extra_copy_number=0
CM058245.1	Liftoff	exon	111075170	111075254	.	-	.	ID=exon-XR_003955683.2-7;Parent=rna-XR_003955683.2;Dbxref=GeneID:57914,GenBank:XR_003955683.2,MGI:MGI:1889506;gbkey=misc_RNA;gene=Crlf2;product=cytokine receptor-like factor 2%2C transcript variant X4;transcript_id=XR_003955683.2;extra_copy_number=0
CM058245.1	Liftoff	exon	111075404	111075656	.	-	.	ID=exon-XR_003955683.2-6;Parent=rna-XR_003955683.2;Dbxref=GeneID:57914,GenBank:XR_003955683.2,MGI:MGI:1889506;gbkey=misc_RNA;gene=Crlf2;product=cytokine receptor-like factor 2%2C transcript variant X4;transcript_id=XR_003955683.2;extra_copy_number=0
CM058245.1	Liftoff	exon	111075916	111076078	.	-	.	ID=exon-XR_003955683.2-5;Parent=rna-XR_003955683.2;Dbxref=GeneID:57914,GenBank:XR_003955683.2,MGI:MGI:1889506;gbkey=misc_RNA;gene=Crlf2;product=cytokine receptor-like factor 2%2C transcript variant X4;transcript_id=XR_003955683.2;extra_copy_number=0
CM058245.1	Liftoff	exon	111076317	111076459	.	-	.	ID=exon-XR_003955683.2-4;Parent=rna-XR_003955683.2;Dbxref=GeneID:57914,GenBank:XR_003955683.2,MGI:MGI:1889506;gbkey=misc_RNA;gene=Crlf2;product=cytokine receptor-like factor 2%2C transcript variant X4;transcript_id=XR_003955683.2;extra_copy_number=0
CM058245.1	Liftoff	exon	111076898	111077064	.	-	.	ID=exon-XR_003955683.2-3;Parent=rna-XR_003955683.2;Dbxref=GeneID:57914,GenBank:XR_003955683.2,MGI:MGI:1889506;gbkey=misc_RNA;gene=Crlf2;product=cytokine receptor-like factor 2%2C transcript variant X4;transcript_id=XR_003955683.2;extra_copy_number=0
CM058245.1	Liftoff	exon	111077415	111077646	.	-	.	ID=exon-XR_003955683.2-2;Parent=rna-XR_003955683.2;Dbxref=GeneID:57914,GenBank:XR_003955683.2,MGI:MGI:1889506;gbkey=misc_RNA;gene=Crlf2;product=cytokine receptor-like factor 2%2C transcript variant X4;transcript_id=XR_003955683.2;extra_copy_number=0
CM058245.1	Liftoff	exon	111078702	111079779	.	-	.	ID=exon-XR_003955683.2-1;Parent=rna-XR_003955683.2;Dbxref=GeneID:57914,GenBank:XR_003955683.2,MGI:MGI:1889506;gbkey=misc_RNA;gene=Crlf2;product=cytokine receptor-like factor 2%2C transcript variant X4;transcript_id=XR_003955683.2;extra_copy_number=0
CM058245.1	Liftoff	transcript	111074604	111079462	.	-	.	ID=rna-XR_003955684.2;Parent=gene-Crlf2;Dbxref=GeneID:57914,GenBank:XR_003955684.2,MGI:MGI:1889506;Name=XR_003955684.2;gbkey=misc_RNA;gene=Crlf2;model_evidence=Supporting evidence includes similarity to: 3 ESTs%2C 128 long SRA reads%2C and 99%25 coverage of the annotated genomic feature by RNAseq alignments%2C including 40 samples with support for all annotated introns;product=cytokine receptor-like factor 2%2C transcript variant X5;transcript_id=XR_003955684.2;extra_copy_number=0
CM058245.1	Liftoff	exon	111074604	111074965	.	-	.	ID=exon-XR_003955684.2-7;Parent=rna-XR_003955684.2;Dbxref=GeneID:57914,GenBank:XR_003955684.2,MGI:MGI:1889506;gbkey=misc_RNA;gene=Crlf2;product=cytokine receptor-like factor 2%2C transcript variant X5;transcript_id=XR_003955684.2;extra_copy_number=0
CM058245.1	Liftoff	exon	111075170	111075254	.	-	.	ID=exon-XR_003955684.2-6;Parent=rna-XR_003955684.2;Dbxref=GeneID:57914,GenBank:XR_003955684.2,MGI:MGI:1889506;gbkey=misc_RNA;gene=Crlf2;product=cytokine receptor-like factor 2%2C transcript variant X5;transcript_id=XR_003955684.2;extra_copy_number=0
CM058245.1	Liftoff	exon	111075916	111076078	.	-	.	ID=exon-XR_003955684.2-5;Parent=rna-XR_003955684.2;Dbxref=GeneID:57914,GenBank:XR_003955684.2,MGI:MGI:1889506;gbkey=misc_RNA;gene=Crlf2;product=cytokine receptor-like factor 2%2C transcript variant X5;transcript_id=XR_003955684.2;extra_copy_number=0
CM058245.1	Liftoff	exon	111076317	111076459	.	-	.	ID=exon-XR_003955684.2-4;Parent=rna-XR_003955684.2;Dbxref=GeneID:57914,GenBank:XR_003955684.2,MGI:MGI:1889506;gbkey=misc_RNA;gene=Crlf2;product=cytokine receptor-like factor 2%2C transcript variant X5;transcript_id=XR_003955684.2;extra_copy_number=0
CM058245.1	Liftoff	exon	111076898	111077064	.	-	.	ID=exon-XR_003955684.2-3;Parent=rna-XR_003955684.2;Dbxref=GeneID:57914,GenBank:XR_003955684.2,MGI:MGI:1889506;gbkey=misc_RNA;gene=Crlf2;product=cytokine receptor-like factor 2%2C transcript variant X5;transcript_id=XR_003955684.2;extra_copy_number=0
CM058245.1	Liftoff	exon	111077415	111077511	.	-	.	ID=exon-XR_003955684.2-2;Parent=rna-XR_003955684.2;Dbxref=GeneID:57914,GenBank:XR_003955684.2,MGI:MGI:1889506;gbkey=misc_RNA;gene=Crlf2;product=cytokine receptor-like factor 2%2C transcript variant X5;transcript_id=XR_003955684.2;extra_copy_number=0
CM058245.1	Liftoff	exon	111078702	111079462	.	-	.	ID=exon-XR_003955684.2-1;Parent=rna-XR_003955684.2;Dbxref=GeneID:57914,GenBank:XR_003955684.2,MGI:MGI:1889506;gbkey=misc_RNA;gene=Crlf2;product=cytokine receptor-like factor 2%2C transcript variant X5;transcript_id=XR_003955684.2;extra_copy_number=0
CM058245.1	Liftoff	transcript	111074604	111079779	.	-	.	ID=rna-XR_003955685.2;Parent=gene-Crlf2;Dbxref=GeneID:57914,GenBank:XR_003955685.2,MGI:MGI:1889506;Name=XR_003955685.2;gbkey=misc_RNA;gene=Crlf2;model_evidence=Supporting evidence includes similarity to: 13 ESTs%2C 214 long SRA reads%2C and 80%25 coverage of the annotated genomic feature by RNAseq alignments%2C including 35 samples with support for all annotated introns;product=cytokine receptor-like factor 2%2C transcript variant X6;transcript_id=XR_003955685.2;extra_copy_number=0
CM058245.1	Liftoff	exon	111074604	111074965	.	-	.	ID=exon-XR_003955685.2-7;Parent=rna-XR_003955685.2;Dbxref=GeneID:57914,GenBank:XR_003955685.2,MGI:MGI:1889506;gbkey=misc_RNA;gene=Crlf2;product=cytokine receptor-like factor 2%2C transcript variant X6;transcript_id=XR_003955685.2;extra_copy_number=0
CM058245.1	Liftoff	exon	111075170	111075254	.	-	.	ID=exon-XR_003955685.2-6;Parent=rna-XR_003955685.2;Dbxref=GeneID:57914,GenBank:XR_003955685.2,MGI:MGI:1889506;gbkey=misc_RNA;gene=Crlf2;product=cytokine receptor-like factor 2%2C transcript variant X6;transcript_id=XR_003955685.2;extra_copy_number=0
CM058245.1	Liftoff	exon	111075916	111076078	.	-	.	ID=exon-XR_003955685.2-5;Parent=rna-XR_003955685.2;Dbxref=GeneID:57914,GenBank:XR_003955685.2,MGI:MGI:1889506;gbkey=misc_RNA;gene=Crlf2;product=cytokine receptor-like factor 2%2C transcript variant X6;transcript_id=XR_003955685.2;extra_copy_number=0
CM058245.1	Liftoff	exon	111076317	111076459	.	-	.	ID=exon-XR_003955685.2-4;Parent=rna-XR_003955685.2;Dbxref=GeneID:57914,GenBank:XR_003955685.2,MGI:MGI:1889506;gbkey=misc_RNA;gene=Crlf2;product=cytokine receptor-like factor 2%2C transcript variant X6;transcript_id=XR_003955685.2;extra_copy_number=0
CM058245.1	Liftoff	exon	111076898	111077064	.	-	.	ID=exon-XR_003955685.2-3;Parent=rna-XR_003955685.2;Dbxref=GeneID:57914,GenBank:XR_003955685.2,MGI:MGI:1889506;gbkey=misc_RNA;gene=Crlf2;product=cytokine receptor-like factor 2%2C transcript variant X6;transcript_id=XR_003955685.2;extra_copy_number=0
CM058245.1	Liftoff	exon	111077415	111077646	.	-	.	ID=exon-XR_003955685.2-2;Parent=rna-XR_003955685.2;Dbxref=GeneID:57914,GenBank:XR_003955685.2,MGI:MGI:1889506;gbkey=misc_RNA;gene=Crlf2;product=cytokine receptor-like factor 2%2C transcript variant X6;transcript_id=XR_003955685.2;extra_copy_number=0
CM058245.1	Liftoff	exon	111078702	111079779	.	-	.	ID=exon-XR_003955685.2-1;Parent=rna-XR_003955685.2;Dbxref=GeneID:57914,GenBank:XR_003955685.2,MGI:MGI:1889506;gbkey=misc_RNA;gene=Crlf2;product=cytokine receptor-like factor 2%2C transcript variant X6;transcript_id=XR_003955685.2;extra_copy_number=0
CM058245.1	Liftoff	match	111086475	111093714	.	+	.	ID=ae9222cd-b49c-4e0f-9080-13a8aa8fbd97;Target=NG_006830.1 1 7240 -;assembly_bases_aln=7240;assembly_bases_seq=7240;bit_score=13475.2;blast_aligner=1;blast_score=7240;common_component=0;e_value=0;filter_score=0;for_remapping=2;gap_count=0;hsp_percent_coverage=100;matchable_bases=7240;matched_bases=7240;num_ident=7240;num_mismatch=0;pct_coverage=100;pct_coverage_hiqual=100;pct_identity_gap=100;pct_identity_gapopen_only=100;pct_identity_ungap=100;rank=1;weighted_identity=1;coverage=1.0;sequence_ID=1.0;extra_copy_number=0;copy_num_ID=ae9222cd-b49c-4e0f-9080-13a8aa8fbd97_0
CM058245.1	Liftoff	pseudogene	111086575	111093614	.	-	.	ID=gene-Vmn2r-ps22;Dbxref=GeneID:671695,MGI:MGI:3761466;Name=Vmn2r-ps22;description=vomeronasal 2%2C receptor%2C pseudogene 22;gbkey=Gene;gene=Vmn2r-ps22;gene_biotype=pseudogene;pseudo=true;coverage=1.0;sequence_ID=1.0;extra_copy_number=0;copy_num_ID=gene-Vmn2r-ps22_0
CM058245.1	Liftoff	match	111098266	111251918	.	+	.	ID=8ae11d2a-304c-409a-b912-b5b47e6a3f08;Target=NG_006887.3 1 153626 -;assembly_bases_aln=153626;assembly_bases_seq=153626;bit_score=285911;blast_aligner=1;blast_score=153626;common_component=0;e_value=0;filter_score=0;for_remapping=2;gap_count=0;hsp_percent_coverage=100;matchable_bases=153626;matched_bases=153626;num_ident=153626;num_mismatch=0;pct_coverage=100;pct_coverage_hiqual=100;pct_identity_gap=100;pct_identity_gapopen_only=100;pct_identity_ungap=100;rank=1;weighted_identity=1;coverage=0.999;sequence_ID=0.999;extra_copy_number=0;copy_num_ID=8ae11d2a-304c-409a-b912-b5b47e6a3f08_0
CM058245.1	Liftoff	pseudogene	111098366	111251818	.	-	.	ID=gene-Vmn2r-ps23;Dbxref=GeneID:636173,MGI:MGI:3761467;Name=Vmn2r-ps23;description=vomeronasal 2%2C receptor%2C pseudogene 23;gbkey=Gene;gene=Vmn2r-ps23;gene_biotype=pseudogene;pseudo=true;coverage=0.999;sequence_ID=0.999;extra_copy_number=0;copy_num_ID=gene-Vmn2r-ps23_0
CM058245.1	Liftoff	gene	111194904	111211199	.	-	.	ID=gene-5430403G16Rik;Dbxref=GeneID:77200,MGI:MGI:1924450;Name=5430403G16Rik;description=RIKEN cDNA 5430403G16 gene;gbkey=Gene;gene=5430403G16Rik;gene_biotype=protein_coding;coverage=1.0;sequence_ID=1.0;valid_ORFs=1;extra_copy_number=0;copy_num_ID=gene-5430403G16Rik_0
CM058245.1	Liftoff	mRNA	111194904	111211199	.	-	.	ID=rna-NM_001378588.1;Parent=gene-5430403G16Rik;Dbxref=GeneID:77200,GenBank:NM_001378588.1,MGI:MGI:1924450;Name=NM_001378588.1;gbkey=mRNA;gene=5430403G16Rik;product=RIKEN cDNA 5430403G16 gene;tag=RefSeq Select;transcript_id=NM_001378588.1;matches_ref_protein=True;valid_ORF=True;extra_copy_number=0
CM058245.1	Liftoff	exon	111194904	111197752	.	-	.	ID=exon-NM_001378588.1-4;Parent=rna-NM_001378588.1;Dbxref=GeneID:77200,GenBank:NM_001378588.1,MGI:MGI:1924450;gbkey=mRNA;gene=5430403G16Rik;product=RIKEN cDNA 5430403G16 gene;tag=RefSeq Select;transcript_id=NM_001378588.1;extra_copy_number=0
CM058245.1	Liftoff	exon	111198875	111198935	.	-	.	ID=exon-NM_001378588.1-3;Parent=rna-NM_001378588.1;Dbxref=GeneID:77200,GenBank:NM_001378588.1,MGI:MGI:1924450;gbkey=mRNA;gene=5430403G16Rik;product=RIKEN cDNA 5430403G16 gene;tag=RefSeq Select;transcript_id=NM_001378588.1;extra_copy_number=0
CM058245.1	Liftoff	exon	111199124	111199250	.	-	.	ID=exon-NM_001378588.1-2;Parent=rna-NM_001378588.1;Dbxref=GeneID:77200,GenBank:NM_001378588.1,MGI:MGI:1924450;gbkey=mRNA;gene=5430403G16Rik;product=RIKEN cDNA 5430403G16 gene;tag=RefSeq Select;transcript_id=NM_001378588.1;extra_copy_number=0
CM058245.1	Liftoff	exon	111211101	111211199	.	-	.	ID=exon-NM_001378588.1-1;Parent=rna-NM_001378588.1;Dbxref=GeneID:77200,GenBank:NM_001378588.1,MGI:MGI:1924450;gbkey=mRNA;gene=5430403G16Rik;product=RIKEN cDNA 5430403G16 gene;tag=RefSeq Select;transcript_id=NM_001378588.1;extra_copy_number=0
CM058245.1	Liftoff	CDS	111195940	111197752	.	-	.	ID=cds-NP_001365517.1;Parent=rna-NM_001378588.1;Dbxref=GeneID:77200,GenBank:NP_001365517.1,MGI:MGI:1924450;Name=NP_001365517.1;gbkey=CDS;gene=5430403G16Rik;product=uncharacterized protein LOC77200;protein_id=NP_001365517.1;tag=RefSeq Select;extra_copy_number=0
CM058245.1	Liftoff	CDS	111198875	111198935	.	-	.	ID=cds-NP_001365517.1;Parent=rna-NM_001378588.1;Dbxref=GeneID:77200,GenBank:NP_001365517.1,MGI:MGI:1924450;Name=NP_001365517.1;gbkey=CDS;gene=5430403G16Rik;product=uncharacterized protein LOC77200;protein_id=NP_001365517.1;tag=RefSeq Select;extra_copy_number=0
CM058245.1	Liftoff	CDS	111199124	111199250	.	-	.	ID=cds-NP_001365517.1;Parent=rna-NM_001378588.1;Dbxref=GeneID:77200,GenBank:NP_001365517.1,MGI:MGI:1924450;Name=NP_001365517.1;gbkey=CDS;gene=5430403G16Rik;product=uncharacterized protein LOC77200;protein_id=NP_001365517.1;tag=RefSeq Select;extra_copy_number=0
CM058245.1	Liftoff	CDS	111211101	111211103	.	-	.	ID=cds-NP_001365517.1;Parent=rna-NM_001378588.1;Dbxref=GeneID:77200,GenBank:NP_001365517.1,MGI:MGI:1924450;Name=NP_001365517.1;gbkey=CDS;gene=5430403G16Rik;product=uncharacterized protein LOC77200;protein_id=NP_001365517.1;tag=RefSeq Select;extra_copy_number=0
CM058245.1	Liftoff	gene	111217527	111272064	.	-	.	ID=gene-4930522L14Rik;Dbxref=GeneID:100041734,MGI:MGI:1925270;Name=4930522L14Rik;description=RIKEN cDNA 4930522L14 gene;gbkey=Gene;gene=4930522L14Rik;gene_biotype=protein_coding;gene_synonym=Gm42152;coverage=1.0;sequence_ID=1.0;valid_ORFs=4;extra_copy_number=0;copy_num_ID=gene-4930522L14Rik_0
CM058245.1	Liftoff	mRNA	111217527	111272064	.	-	.	ID=rna-NM_001378570.1;Parent=gene-4930522L14Rik;Dbxref=GeneID:100041734,GenBank:NM_001378570.1,MGI:MGI:1925270;Name=NM_001378570.1;gbkey=mRNA;gene=4930522L14Rik;product=RIKEN cDNA 4930522L14 gene%2C transcript variant 3;transcript_id=NM_001378570.1;matches_ref_protein=True;valid_ORF=True;extra_copy_number=0
CM058245.1	Liftoff	exon	111217527	111218451	.	-	.	ID=exon-NM_001378570.1-2;Parent=rna-NM_001378570.1;Dbxref=GeneID:100041734,GenBank:NM_001378570.1,MGI:MGI:1925270;gbkey=mRNA;gene=4930522L14Rik;product=RIKEN cDNA 4930522L14 gene%2C transcript variant 3;transcript_id=NM_001378570.1;extra_copy_number=0
CM058245.1	Liftoff	exon	111271966	111272064	.	-	.	ID=exon-NM_001378570.1-1;Parent=rna-NM_001378570.1;Dbxref=GeneID:100041734,GenBank:NM_001378570.1,MGI:MGI:1925270;gbkey=mRNA;gene=4930522L14Rik;product=RIKEN cDNA 4930522L14 gene%2C transcript variant 3;transcript_id=NM_001378570.1;extra_copy_number=0
CM058245.1	Liftoff	CDS	111218128	111218451	.	-	.	ID=cds-NP_001365499.1;Parent=rna-NM_001378570.1;Dbxref=GeneID:100041734,GenBank:NP_001365499.1,MGI:MGI:1925270;Name=NP_001365499.1;Note=isoform 3 is encoded by transcript variant 3;gbkey=CDS;gene=4930522L14Rik;product=uncharacterized protein LOC100041734 isoform 3;protein_id=NP_001365499.1;extra_copy_number=0
CM058245.1	Liftoff	CDS	111271966	111271968	.	-	.	ID=cds-NP_001365499.1;Parent=rna-NM_001378570.1;Dbxref=GeneID:100041734,GenBank:NP_001365499.1,MGI:MGI:1925270;Name=NP_001365499.1;Note=isoform 3 is encoded by transcript variant 3;gbkey=CDS;gene=4930522L14Rik;product=uncharacterized protein LOC100041734 isoform 3;protein_id=NP_001365499.1;extra_copy_number=0
CM058245.1	Liftoff	mRNA	111255886	111272064	.	-	.	ID=rna-NM_001378567.1;Parent=gene-4930522L14Rik;Dbxref=GeneID:100041734,GenBank:NM_001378567.1,MGI:MGI:1925270;Name=NM_001378567.1;gbkey=mRNA;gene=4930522L14Rik;product=RIKEN cDNA 4930522L14 gene%2C transcript variant 1;tag=RefSeq Select;transcript_id=NM_001378567.1;matches_ref_protein=True;valid_ORF=True;extra_copy_number=0
CM058245.1	Liftoff	exon	111255886	111258170	.	-	.	ID=exon-NM_001378567.1-4;Parent=rna-NM_001378567.1;Dbxref=GeneID:100041734,GenBank:NM_001378567.1,MGI:MGI:1925270;gbkey=mRNA;gene=4930522L14Rik;product=RIKEN cDNA 4930522L14 gene%2C transcript variant 1;tag=RefSeq Select;transcript_id=NM_001378567.1;extra_copy_number=0
CM058245.1	Liftoff	exon	111259321	111259381	.	-	.	ID=exon-NM_001378567.1-3;Parent=rna-NM_001378567.1;Dbxref=GeneID:100041734,GenBank:NM_001378567.1,MGI:MGI:1925270;gbkey=mRNA;gene=4930522L14Rik;product=RIKEN cDNA 4930522L14 gene%2C transcript variant 1;tag=RefSeq Select;transcript_id=NM_001378567.1;extra_copy_number=0
CM058245.1	Liftoff	exon	111259570	111259696	.	-	.	ID=exon-NM_001378567.1-2;Parent=rna-NM_001378567.1;Dbxref=GeneID:100041734,GenBank:NM_001378567.1,MGI:MGI:1925270;gbkey=mRNA;gene=4930522L14Rik;product=RIKEN cDNA 4930522L14 gene%2C transcript variant 1;tag=RefSeq Select;transcript_id=NM_001378567.1;extra_copy_number=0
CM058245.1	Liftoff	exon	111271966	111272064	.	-	.	ID=exon-NM_001378567.1-1;Parent=rna-NM_001378567.1;Dbxref=GeneID:100041734,GenBank:NM_001378567.1,MGI:MGI:1925270;gbkey=mRNA;gene=4930522L14Rik;product=RIKEN cDNA 4930522L14 gene%2C transcript variant 1;tag=RefSeq Select;transcript_id=NM_001378567.1;extra_copy_number=0
CM058245.1	Liftoff	CDS	111256361	111258170	.	-	.	ID=cds-NP_001365496.1;Parent=rna-NM_001378567.1;Dbxref=GeneID:100041734,GenBank:NP_001365496.1,MGI:MGI:1925270;Name=NP_001365496.1;Note=isoform 1 is encoded by transcript variant 1;gbkey=CDS;gene=4930522L14Rik;product=uncharacterized protein LOC100041734 isoform 1;protein_id=NP_001365496.1;tag=RefSeq Select;extra_copy_number=0
CM058245.1	Liftoff	CDS	111259321	111259381	.	-	.	ID=cds-NP_001365496.1;Parent=rna-NM_001378567.1;Dbxref=GeneID:100041734,GenBank:NP_001365496.1,MGI:MGI:1925270;Name=NP_001365496.1;Note=isoform 1 is encoded by transcript variant 1;gbkey=CDS;gene=4930522L14Rik;product=uncharacterized protein LOC100041734 isoform 1;protein_id=NP_001365496.1;tag=RefSeq Select;extra_copy_number=0
CM058245.1	Liftoff	CDS	111259570	111259696	.	-	.	ID=cds-NP_001365496.1;Parent=rna-NM_001378567.1;Dbxref=GeneID:100041734,GenBank:NP_001365496.1,MGI:MGI:1925270;Name=NP_001365496.1;Note=isoform 1 is encoded by transcript variant 1;gbkey=CDS;gene=4930522L14Rik;product=uncharacterized protein LOC100041734 isoform 1;protein_id=NP_001365496.1;tag=RefSeq Select;extra_copy_number=0
CM058245.1	Liftoff	CDS	111271966	111271968	.	-	.	ID=cds-NP_001365496.1;Parent=rna-NM_001378567.1;Dbxref=GeneID:100041734,GenBank:NP_001365496.1,MGI:MGI:1925270;Name=NP_001365496.1;Note=isoform 1 is encoded by transcript variant 1;gbkey=CDS;gene=4930522L14Rik;product=uncharacterized protein LOC100041734 isoform 1;protein_id=NP_001365496.1;tag=RefSeq Select;extra_copy_number=0
CM058245.1	Liftoff	mRNA	111255886	111272064	.	-	.	ID=rna-NM_001378568.1;Parent=gene-4930522L14Rik;Dbxref=GeneID:100041734,GenBank:NM_001378568.1,MGI:MGI:1925270;Name=NM_001378568.1;gbkey=mRNA;gene=4930522L14Rik;product=RIKEN cDNA 4930522L14 gene%2C transcript variant 2;transcript_id=NM_001378568.1;matches_ref_protein=True;valid_ORF=True;extra_copy_number=0
CM058245.1	Liftoff	exon	111255886	111258170	.	-	.	ID=exon-NM_001378568.1-2;Parent=rna-NM_001378568.1;Dbxref=GeneID:100041734,GenBank:NM_001378568.1,MGI:MGI:1925270;gbkey=mRNA;gene=4930522L14Rik;product=RIKEN cDNA 4930522L14 gene%2C transcript variant 2;transcript_id=NM_001378568.1;extra_copy_number=0
CM058245.1	Liftoff	exon	111271966	111272064	.	-	.	ID=exon-NM_001378568.1-1;Parent=rna-NM_001378568.1;Dbxref=GeneID:100041734,GenBank:NM_001378568.1,MGI:MGI:1925270;gbkey=mRNA;gene=4930522L14Rik;product=RIKEN cDNA 4930522L14 gene%2C transcript variant 2;transcript_id=NM_001378568.1;extra_copy_number=0
CM058245.1	Liftoff	CDS	111256361	111258088	.	-	.	ID=cds-NP_001365497.1;Parent=rna-NM_001378568.1;Dbxref=GeneID:100041734,GenBank:NP_001365497.1,MGI:MGI:1925270;Name=NP_001365497.1;Note=isoform 2 is encoded by transcript variant 2;gbkey=CDS;gene=4930522L14Rik;product=uncharacterized protein LOC100041734 isoform 2;protein_id=NP_001365497.1;extra_copy_number=0
CM058245.1	Liftoff	mRNA	111259202	111272064	.	-	.	ID=rna-NM_001378581.1;Parent=gene-4930522L14Rik;Dbxref=GeneID:100041734,GenBank:NM_001378581.1,MGI:MGI:1925270;Name=NM_001378581.1;gbkey=mRNA;gene=4930522L14Rik;product=RIKEN cDNA 4930522L14 gene%2C transcript variant 4;transcript_id=NM_001378581.1;matches_ref_protein=True;valid_ORF=True;extra_copy_number=0
CM058245.1	Liftoff	exon	111259202	111259381	.	-	.	ID=exon-NM_001378581.1-3;Parent=rna-NM_001378581.1;Dbxref=GeneID:100041734,GenBank:NM_001378581.1,MGI:MGI:1925270;gbkey=mRNA;gene=4930522L14Rik;product=RIKEN cDNA 4930522L14 gene%2C transcript variant 4;transcript_id=NM_001378581.1;extra_copy_number=0
CM058245.1	Liftoff	exon	111259570	111259696	.	-	.	ID=exon-NM_001378581.1-2;Parent=rna-NM_001378581.1;Dbxref=GeneID:100041734,GenBank:NM_001378581.1,MGI:MGI:1925270;gbkey=mRNA;gene=4930522L14Rik;product=RIKEN cDNA 4930522L14 gene%2C transcript variant 4;transcript_id=NM_001378581.1;extra_copy_number=0
CM058245.1	Liftoff	exon	111271966	111272064	.	-	.	ID=exon-NM_001378581.1-1;Parent=rna-NM_001378581.1;Dbxref=GeneID:100041734,GenBank:NM_001378581.1,MGI:MGI:1925270;gbkey=mRNA;gene=4930522L14Rik;product=RIKEN cDNA 4930522L14 gene%2C transcript variant 4;transcript_id=NM_001378581.1;extra_copy_number=0
CM058245.1	Liftoff	CDS	111259317	111259381	.	-	.	ID=cds-NP_001365510.1;Parent=rna-NM_001378581.1;Dbxref=GeneID:100041734,GenBank:NP_001365510.1,MGI:MGI:1925270;Name=NP_001365510.1;Note=isoform 4 is encoded by transcript variant 4;gbkey=CDS;gene=4930522L14Rik;product=uncharacterized protein LOC100041734 isoform 4;protein_id=NP_001365510.1;extra_copy_number=0
CM058245.1	Liftoff	CDS	111259570	111259696	.	-	.	ID=cds-NP_001365510.1;Parent=rna-NM_001378581.1;Dbxref=GeneID:100041734,GenBank:NP_001365510.1,MGI:MGI:1925270;Name=NP_001365510.1;Note=isoform 4 is encoded by transcript variant 4;gbkey=CDS;gene=4930522L14Rik;product=uncharacterized protein LOC100041734 isoform 4;protein_id=NP_001365510.1;extra_copy_number=0
CM058245.1	Liftoff	CDS	111271966	111271968	.	-	.	ID=cds-NP_001365510.1;Parent=rna-NM_001378581.1;Dbxref=GeneID:100041734,GenBank:NP_001365510.1,MGI:MGI:1925270;Name=NP_001365510.1;Note=isoform 4 is encoded by transcript variant 4;gbkey=CDS;gene=4930522L14Rik;product=uncharacterized protein LOC100041734 isoform 4;protein_id=NP_001365510.1;extra_copy_number=0
CM058245.1	Liftoff	pseudogene	111276613	111278319	.	-	.	ID=gene-Gm8508;Dbxref=GeneID:108169062,MGI:MGI:3643536;Name=Gm8508;description=predicted gene 8508;gbkey=Gene;gene=Gm8508;gene_biotype=pseudogene;pseudo=true;coverage=1.0;sequence_ID=1.0;extra_copy_number=0;copy_num_ID=gene-Gm8508_0
CM058245.1	Liftoff	exon	111276613	111278319	.	-	.	ID=id-Gm8508;Parent=gene-Gm8508;Dbxref=GeneID:108169062,MGI:MGI:3643536;gbkey=exon;gene=Gm8508;model_evidence=Supporting evidence includes similarity to: 1 EST%2C 5 Proteins%2C 15 long SRA reads%2C and 100%25 coverage of the annotated genomic feature by RNAseq alignments;pseudo=true;extra_copy_number=0
CM058245.1	Liftoff	pseudogene	111353879	111354520	.	-	.	ID=gene-Gm10416;Dbxref=GeneID:667213,MGI:MGI:3645037;Name=Gm10416;description=predicted pseudogene 10416;gbkey=Gene;gene=Gm10416;gene_biotype=transcribed_pseudogene;gene_synonym=EG667213;pseudo=true;coverage=1.0;sequence_ID=1.0;extra_copy_number=0;copy_num_ID=gene-Gm10416_0
CM058245.1	Liftoff	transcript	111353879	111354520	.	-	.	ID=rna-NR_027964.1;Parent=gene-Gm10416;Dbxref=GeneID:667213,GenBank:NR_027964.1,MGI:MGI:3645037;Name=NR_027964.1;gbkey=misc_RNA;gene=Gm10416;product=predicted pseudogene 10416;pseudo=true;transcript_id=NR_027964.1;extra_copy_number=0
CM058245.1	Liftoff	exon	111353879	111354520	.	-	.	ID=exon-NR_027964.1-1;Parent=rna-NR_027964.1;Dbxref=GeneID:667213,GenBank:NR_027964.1,MGI:MGI:3645037;gbkey=misc_RNA;gene=Gm10416;product=predicted pseudogene 10416;pseudo=true;transcript_id=NR_027964.1;extra_copy_number=0
CM058245.1	Liftoff	gene	111379568	111386880	.	-	.	ID=gene-Gm35089;Dbxref=GeneID:102638554,MGI:MGI:5594248;Name=Gm35089;description=predicted gene%2C 35089;gbkey=Gene;gene=Gm35089;gene_biotype=lncRNA;coverage=1.0;sequence_ID=1.0;extra_copy_number=0;copy_num_ID=gene-Gm35089_0
CM058245.1	Liftoff	lnc_RNA	111379568	111386880	.	-	.	ID=rna-XR_389508.5;Parent=gene-Gm35089;Dbxref=GeneID:102638554,GenBank:XR_389508.5,MGI:MGI:5594248;Name=XR_389508.5;gbkey=ncRNA;gene=Gm35089;model_evidence=Supporting evidence includes similarity to: 100%25 coverage of the annotated genomic feature by RNAseq alignments%2C including 5 samples with support for all annotated introns;product=predicted gene%2C 35089;transcript_id=XR_389508.5;extra_copy_number=0
CM058245.1	Liftoff	exon	111379568	111381007	.	-	.	ID=exon-XR_389508.5-3;Parent=rna-XR_389508.5;Dbxref=GeneID:102638554,GenBank:XR_389508.5,MGI:MGI:5594248;gbkey=ncRNA;gene=Gm35089;product=predicted gene%2C 35089;transcript_id=XR_389508.5;extra_copy_number=0
CM058245.1	Liftoff	exon	111384086	111384234	.	-	.	ID=exon-XR_389508.5-2;Parent=rna-XR_389508.5;Dbxref=GeneID:102638554,GenBank:XR_389508.5,MGI:MGI:5594248;gbkey=ncRNA;gene=Gm35089;product=predicted gene%2C 35089;transcript_id=XR_389508.5;extra_copy_number=0
CM058245.1	Liftoff	exon	111386701	111386880	.	-	.	ID=exon-XR_389508.5-1;Parent=rna-XR_389508.5;Dbxref=GeneID:102638554,GenBank:XR_389508.5,MGI:MGI:5594248;gbkey=ncRNA;gene=Gm35089;product=predicted gene%2C 35089;transcript_id=XR_389508.5;extra_copy_number=0
CM058245.1	Liftoff	gene	111385456	111410350	.	+	.	ID=gene-AB010352;Dbxref=GeneID:105246961,MGI:MGI:3642128;Name=AB010352;description=cDNA sequence AB010352;gbkey=Gene;gene=AB010352;gene_biotype=protein_coding;gene_synonym=Mszf33;coverage=1.0;sequence_ID=0.999;valid_ORFs=4;extra_copy_number=0;copy_num_ID=gene-AB010352_0
CM058245.1	Liftoff	mRNA	111385456	111410350	.	+	.	ID=rna-XM_011249627.3;Parent=gene-AB010352;Dbxref=GeneID:105246961,GenBank:XM_011249627.3,MGI:MGI:3642128;Name=XM_011249627.3;gbkey=mRNA;gene=AB010352;model_evidence=Supporting evidence includes similarity to: 2 ESTs%2C 2 Proteins%2C 111 long SRA reads%2C and 87%25 coverage of the annotated genomic feature by RNAseq alignments%2C including 21 samples with support for all annotated introns;product=cDNA sequence AB010352%2C transcript variant X1;transcript_id=XM_011249627.3;matches_ref_protein=True;valid_ORF=True;extra_copy_number=0
CM058245.1	Liftoff	exon	111385456	111387190	.	+	.	ID=exon-XM_011249627.3-1;Parent=rna-XM_011249627.3;Dbxref=GeneID:105246961,GenBank:XM_011249627.3,MGI:MGI:3642128;gbkey=mRNA;gene=AB010352;product=cDNA sequence AB010352%2C transcript variant X1;transcript_id=XM_011249627.3;extra_copy_number=0
CM058245.1	Liftoff	exon	111389864	111389991	.	+	.	ID=exon-XM_011249627.3-2;Parent=rna-XM_011249627.3;Dbxref=GeneID:105246961,GenBank:XM_011249627.3,MGI:MGI:3642128;gbkey=mRNA;gene=AB010352;product=cDNA sequence AB010352%2C transcript variant X1;transcript_id=XM_011249627.3;extra_copy_number=0
CM058245.1	Liftoff	exon	111400448	111400574	.	+	.	ID=exon-XM_011249627.3-3;Parent=rna-XM_011249627.3;Dbxref=GeneID:105246961,GenBank:XM_011249627.3,MGI:MGI:3642128;gbkey=mRNA;gene=AB010352;product=cDNA sequence AB010352%2C transcript variant X1;transcript_id=XM_011249627.3;extra_copy_number=0
CM058245.1	Liftoff	exon	111400765	111400825	.	+	.	ID=exon-XM_011249627.3-4;Parent=rna-XM_011249627.3;Dbxref=GeneID:105246961,GenBank:XM_011249627.3,MGI:MGI:3642128;gbkey=mRNA;gene=AB010352;product=cDNA sequence AB010352%2C transcript variant X1;transcript_id=XM_011249627.3;extra_copy_number=0
CM058245.1	Liftoff	exon	111402141	111410350	.	+	.	ID=exon-XM_011249627.3-5;Parent=rna-XM_011249627.3;Dbxref=GeneID:105246961,GenBank:XM_011249627.3,MGI:MGI:3642128;gbkey=mRNA;gene=AB010352;product=cDNA sequence AB010352%2C transcript variant X1;transcript_id=XM_011249627.3;extra_copy_number=0
CM058245.1	Liftoff	CDS	111400475	111400574	.	+	.	ID=cds-XP_011247929.1;Parent=rna-XM_011249627.3;Dbxref=GeneID:105246961,GenBank:XP_011247929.1,MGI:MGI:3642128;Name=XP_011247929.1;gbkey=CDS;gene=AB010352;product=uncharacterized protein LOC105246961 isoform X1;protein_id=XP_011247929.1;extra_copy_number=0
CM058245.1	Liftoff	CDS	111400765	111400825	.	+	.	ID=cds-XP_011247929.1;Parent=rna-XM_011249627.3;Dbxref=GeneID:105246961,GenBank:XP_011247929.1,MGI:MGI:3642128;Name=XP_011247929.1;gbkey=CDS;gene=AB010352;product=uncharacterized protein LOC105246961 isoform X1;protein_id=XP_011247929.1;extra_copy_number=0
CM058245.1	Liftoff	CDS	111402141	111403605	.	+	.	ID=cds-XP_011247929.1;Parent=rna-XM_011249627.3;Dbxref=GeneID:105246961,GenBank:XP_011247929.1,MGI:MGI:3642128;Name=XP_011247929.1;gbkey=CDS;gene=AB010352;product=uncharacterized protein LOC105246961 isoform X1;protein_id=XP_011247929.1;extra_copy_number=0
CM058245.1	Liftoff	mRNA	111385456	111410350	.	+	.	ID=rna-XM_030255018.1;Parent=gene-AB010352;Dbxref=GeneID:105246961,GenBank:XM_030255018.1,MGI:MGI:3642128;Name=XM_030255018.1;gbkey=mRNA;gene=AB010352;model_evidence=Supporting evidence includes similarity to: 2 ESTs%2C 2 Proteins%2C 95 long SRA reads%2C and 87%25 coverage of the annotated genomic feature by RNAseq alignments%2C including 19 samples with support for all annotated introns;product=cDNA sequence AB010352%2C transcript variant X3;transcript_id=XM_030255018.1;matches_ref_protein=True;valid_ORF=True;extra_copy_number=0
CM058245.1	Liftoff	exon	111385456	111387190	.	+	.	ID=exon-XM_030255018.1-1;Parent=rna-XM_030255018.1;Dbxref=GeneID:105246961,GenBank:XM_030255018.1,MGI:MGI:3642128;gbkey=mRNA;gene=AB010352;product=cDNA sequence AB010352%2C transcript variant X3;transcript_id=XM_030255018.1;extra_copy_number=0
CM058245.1	Liftoff	exon	111389864	111389991	.	+	.	ID=exon-XM_030255018.1-2;Parent=rna-XM_030255018.1;Dbxref=GeneID:105246961,GenBank:XM_030255018.1,MGI:MGI:3642128;gbkey=mRNA;gene=AB010352;product=cDNA sequence AB010352%2C transcript variant X3;transcript_id=XM_030255018.1;extra_copy_number=0
CM058245.1	Liftoff	exon	111400448	111400574	.	+	.	ID=exon-XM_030255018.1-3;Parent=rna-XM_030255018.1;Dbxref=GeneID:105246961,GenBank:XM_030255018.1,MGI:MGI:3642128;gbkey=mRNA;gene=AB010352;product=cDNA sequence AB010352%2C transcript variant X3;transcript_id=XM_030255018.1;extra_copy_number=0
CM058245.1	Liftoff	exon	111402141	111410350	.	+	.	ID=exon-XM_030255018.1-4;Parent=rna-XM_030255018.1;Dbxref=GeneID:105246961,GenBank:XM_030255018.1,MGI:MGI:3642128;gbkey=mRNA;gene=AB010352;product=cDNA sequence AB010352%2C transcript variant X3;transcript_id=XM_030255018.1;extra_copy_number=0
CM058245.1	Liftoff	CDS	111400495	111400574	.	+	.	ID=cds-XP_030110878.1;Parent=rna-XM_030255018.1;Dbxref=GeneID:105246961,GenBank:XP_030110878.1,MGI:MGI:3642128;Name=XP_030110878.1;gbkey=CDS;gene=AB010352;product=uncharacterized protein LOC105246961 isoform X2;protein_id=XP_030110878.1;extra_copy_number=0
CM058245.1	Liftoff	CDS	111402141	111403605	.	+	.	ID=cds-XP_030110878.1;Parent=rna-XM_030255018.1;Dbxref=GeneID:105246961,GenBank:XP_030110878.1,MGI:MGI:3642128;Name=XP_030110878.1;gbkey=CDS;gene=AB010352;product=uncharacterized protein LOC105246961 isoform X2;protein_id=XP_030110878.1;extra_copy_number=0
CM058245.1	Liftoff	mRNA	111386978	111409840	.	+	.	ID=rna-XM_030255017.2;Parent=gene-AB010352;Dbxref=GeneID:105246961,GenBank:XM_030255017.2,MGI:MGI:3642128;Name=XM_030255017.2;gbkey=mRNA;gene=AB010352;model_evidence=Supporting evidence includes similarity to: 2 ESTs%2C 2 Proteins%2C 114 long SRA reads%2C and 100%25 coverage of the annotated genomic feature by RNAseq alignments%2C including 30 samples with support for all annotated introns;product=cDNA sequence AB010352%2C transcript variant X2;transcript_id=XM_030255017.2;matches_ref_protein=True;valid_ORF=True;extra_copy_number=0
CM058245.1	Liftoff	exon	111386978	111387190	.	+	.	ID=exon-XM_030255017.2-1;Parent=rna-XM_030255017.2;Dbxref=GeneID:105246961,GenBank:XM_030255017.2,MGI:MGI:3642128;gbkey=mRNA;gene=AB010352;product=cDNA sequence AB010352%2C transcript variant X2;transcript_id=XM_030255017.2;extra_copy_number=0
CM058245.1	Liftoff	exon	111400448	111400574	.	+	.	ID=exon-XM_030255017.2-2;Parent=rna-XM_030255017.2;Dbxref=GeneID:105246961,GenBank:XM_030255017.2,MGI:MGI:3642128;gbkey=mRNA;gene=AB010352;product=cDNA sequence AB010352%2C transcript variant X2;transcript_id=XM_030255017.2;extra_copy_number=0
CM058245.1	Liftoff	exon	111402141	111409840	.	+	.	ID=exon-XM_030255017.2-3;Parent=rna-XM_030255017.2;Dbxref=GeneID:105246961,GenBank:XM_030255017.2,MGI:MGI:3642128;gbkey=mRNA;gene=AB010352;product=cDNA sequence AB010352%2C transcript variant X2;transcript_id=XM_030255017.2;extra_copy_number=0
CM058245.1	Liftoff	CDS	111400495	111400574	.	+	.	ID=cds-XP_030110877.1;Parent=rna-XM_030255017.2;Dbxref=GeneID:105246961,GenBank:XP_030110877.1,MGI:MGI:3642128;Name=XP_030110877.1;gbkey=CDS;gene=AB010352;product=uncharacterized protein LOC105246961 isoform X2;protein_id=XP_030110877.1;extra_copy_number=0
CM058245.1	Liftoff	CDS	111402141	111403605	.	+	.	ID=cds-XP_030110877.1;Parent=rna-XM_030255017.2;Dbxref=GeneID:105246961,GenBank:XP_030110877.1,MGI:MGI:3642128;Name=XP_030110877.1;gbkey=CDS;gene=AB010352;product=uncharacterized protein LOC105246961 isoform X2;protein_id=XP_030110877.1;extra_copy_number=0
CM058245.1	Liftoff	mRNA	111387089	111405890	.	+	.	ID=rna-NM_001378279.1;Parent=gene-AB010352;Dbxref=GeneID:105246961,GenBank:NM_001378279.1,MGI:MGI:3642128;Name=NM_001378279.1;gbkey=mRNA;gene=AB010352;product=cDNA sequence AB010352;tag=RefSeq Select;transcript_id=NM_001378279.1;matches_ref_protein=True;valid_ORF=True;extra_copy_number=0
CM058245.1	Liftoff	exon	111387089	111387190	.	+	.	ID=exon-NM_001378279.1-1;Parent=rna-NM_001378279.1;Dbxref=GeneID:105246961,GenBank:NM_001378279.1,MGI:MGI:3642128;gbkey=mRNA;gene=AB010352;product=cDNA sequence AB010352;tag=RefSeq Select;transcript_id=NM_001378279.1;extra_copy_number=0
CM058245.1	Liftoff	exon	111400448	111400574	.	+	.	ID=exon-NM_001378279.1-2;Parent=rna-NM_001378279.1;Dbxref=GeneID:105246961,GenBank:NM_001378279.1,MGI:MGI:3642128;gbkey=mRNA;gene=AB010352;product=cDNA sequence AB010352;tag=RefSeq Select;transcript_id=NM_001378279.1;extra_copy_number=0
CM058245.1	Liftoff	exon	111400765	111400825	.	+	.	ID=exon-NM_001378279.1-3;Parent=rna-NM_001378279.1;Dbxref=GeneID:105246961,GenBank:NM_001378279.1,MGI:MGI:3642128;gbkey=mRNA;gene=AB010352;product=cDNA sequence AB010352;tag=RefSeq Select;transcript_id=NM_001378279.1;extra_copy_number=0
CM058245.1	Liftoff	exon	111402141	111405890	.	+	.	ID=exon-NM_001378279.1-4;Parent=rna-NM_001378279.1;Dbxref=GeneID:105246961,GenBank:NM_001378279.1,MGI:MGI:3642128;gbkey=mRNA;gene=AB010352;product=cDNA sequence AB010352;tag=RefSeq Select;transcript_id=NM_001378279.1;extra_copy_number=0
CM058245.1	Liftoff	CDS	111387188	111387190	.	+	.	ID=cds-NP_001365208.1;Parent=rna-NM_001378279.1;Dbxref=GeneID:105246961,GenBank:NP_001365208.1,MGI:MGI:3642128;Name=NP_001365208.1;gbkey=CDS;gene=AB010352;product=uncharacterized protein LOC105246961;protein_id=NP_001365208.1;tag=RefSeq Select;extra_copy_number=0
CM058245.1	Liftoff	CDS	111400448	111400574	.	+	.	ID=cds-NP_001365208.1;Parent=rna-NM_001378279.1;Dbxref=GeneID:105246961,GenBank:NP_001365208.1,MGI:MGI:3642128;Name=NP_001365208.1;gbkey=CDS;gene=AB010352;product=uncharacterized protein LOC105246961;protein_id=NP_001365208.1;tag=RefSeq Select;extra_copy_number=0
CM058245.1	Liftoff	CDS	111400765	111400825	.	+	.	ID=cds-NP_001365208.1;Parent=rna-NM_001378279.1;Dbxref=GeneID:105246961,GenBank:NP_001365208.1,MGI:MGI:3642128;Name=NP_001365208.1;gbkey=CDS;gene=AB010352;product=uncharacterized protein LOC105246961;protein_id=NP_001365208.1;tag=RefSeq Select;extra_copy_number=0
CM058245.1	Liftoff	CDS	111402141	111403605	.	+	.	ID=cds-NP_001365208.1;Parent=rna-NM_001378279.1;Dbxref=GeneID:105246961,GenBank:NP_001365208.1,MGI:MGI:3642128;Name=NP_001365208.1;gbkey=CDS;gene=AB010352;product=uncharacterized protein LOC105246961;protein_id=NP_001365208.1;tag=RefSeq Select;extra_copy_number=0
CM058245.1	Liftoff	gene	111425011	111426840	.	-	.	ID=gene-Gm54333;Dbxref=GeneID:118568792,MGI:MGI:6723683;Name=Gm54333;description=predicted gene%2C 54333;gbkey=Gene;gene=Gm54333;gene_biotype=protein_coding;coverage=1.0;sequence_ID=1.0;valid_ORFs=1;extra_copy_number=0;copy_num_ID=gene-Gm54333_0
CM058245.1	Liftoff	mRNA	111425011	111426840	.	-	.	ID=rna-XM_036165687.1;Parent=gene-Gm54333;Dbxref=GeneID:118568792,GenBank:XM_036165687.1,MGI:MGI:6723683;Name=XM_036165687.1;gbkey=mRNA;gene=Gm54333;model_evidence=Supporting evidence includes similarity to: 15 long SRA reads%2C and 76%25 coverage of the annotated genomic feature by RNAseq alignments%2C including 26 samples with support for all annotated introns;product=predicted gene%2C 54333;transcript_id=XM_036165687.1;matches_ref_protein=True;valid_ORF=True;extra_copy_number=0
CM058245.1	Liftoff	exon	111425011	111425076	.	-	.	ID=exon-XM_036165687.1-2;Parent=rna-XM_036165687.1;Dbxref=GeneID:118568792,GenBank:XM_036165687.1,MGI:MGI:6723683;gbkey=mRNA;gene=Gm54333;product=predicted gene%2C 54333;transcript_id=XM_036165687.1;extra_copy_number=0
CM058245.1	Liftoff	exon	111425381	111426840	.	-	.	ID=exon-XM_036165687.1-1;Parent=rna-XM_036165687.1;Dbxref=GeneID:118568792,GenBank:XM_036165687.1,MGI:MGI:6723683;gbkey=mRNA;gene=Gm54333;product=predicted gene%2C 54333;transcript_id=XM_036165687.1;extra_copy_number=0
CM058245.1	Liftoff	CDS	111425026	111425076	.	-	.	ID=cds-XP_036021580.1;Parent=rna-XM_036165687.1;Dbxref=GeneID:118568792,GenBank:XP_036021580.1,MGI:MGI:6723683;Name=XP_036021580.1;gbkey=CDS;gene=Gm54333;product=uncharacterized protein Gm54333;protein_id=XP_036021580.1;extra_copy_number=0
CM058245.1	Liftoff	CDS	111425381	111426736	.	-	.	ID=cds-XP_036021580.1;Parent=rna-XM_036165687.1;Dbxref=GeneID:118568792,GenBank:XP_036021580.1,MGI:MGI:6723683;Name=XP_036021580.1;gbkey=CDS;gene=Gm54333;product=uncharacterized protein Gm54333;protein_id=XP_036021580.1;extra_copy_number=0
CM058245.1	Liftoff	gene	111445788	111446788	.	-	.	ID=gene-Gm26808;Dbxref=GeneID:102638769,MGI:MGI:5477302;Name=Gm26808;description=predicted gene%2C 26808;gbkey=Gene;gene=Gm26808;gene_biotype=lncRNA;coverage=1.0;sequence_ID=1.0;extra_copy_number=0;copy_num_ID=gene-Gm26808_0
CM058245.1	Liftoff	lnc_RNA	111445788	111446788	.	-	.	ID=rna-NR_166631.1;Parent=gene-Gm26808;Dbxref=GeneID:102638769,GenBank:NR_166631.1,MGI:MGI:5477302;Name=NR_166631.1;gbkey=ncRNA;gene=Gm26808;product=predicted gene%2C 26808;transcript_id=NR_166631.1;extra_copy_number=0
CM058245.1	Liftoff	exon	111445788	111446099	.	-	.	ID=exon-NR_166631.1-3;Parent=rna-NR_166631.1;Dbxref=GeneID:102638769,GenBank:NR_166631.1,MGI:MGI:5477302;gbkey=ncRNA;gene=Gm26808;product=predicted gene%2C 26808;transcript_id=NR_166631.1;extra_copy_number=0
CM058245.1	Liftoff	exon	111446398	111446489	.	-	.	ID=exon-NR_166631.1-2;Parent=rna-NR_166631.1;Dbxref=GeneID:102638769,GenBank:NR_166631.1,MGI:MGI:5477302;gbkey=ncRNA;gene=Gm26808;product=predicted gene%2C 26808;transcript_id=NR_166631.1;extra_copy_number=0
CM058245.1	Liftoff	exon	111446614	111446788	.	-	.	ID=exon-NR_166631.1-1;Parent=rna-NR_166631.1;Dbxref=GeneID:102638769,GenBank:NR_166631.1,MGI:MGI:5477302;gbkey=ncRNA;gene=Gm26808;product=predicted gene%2C 26808;transcript_id=NR_166631.1;extra_copy_number=0
CM058245.1	Liftoff	gene	111446727	111468756	.	+	.	ID=gene-LOC115490200;Dbxref=GeneID:115490200;Name=LOC115490200;description=zinc finger protein 431-like;gbkey=Gene;gene=LOC115490200;gene_biotype=protein_coding;coverage=1.0;sequence_ID=1.0;valid_ORFs=1;extra_copy_number=0;copy_num_ID=gene-LOC115490200_0
CM058245.1	Liftoff	mRNA	111446727	111468756	.	+	.	ID=rna-XM_030255019.2;Parent=gene-LOC115490200;Dbxref=GeneID:115490200,GenBank:XM_030255019.2;Name=XM_030255019.2;gbkey=mRNA;gene=LOC115490200;model_evidence=Supporting evidence includes similarity to: 1 EST%2C 1 Protein%2C 277 long SRA reads%2C and 95%25 coverage of the annotated genomic feature by RNAseq alignments%2C including 8 samples with support for all annotated introns;product=zinc finger protein 431-like%2C transcript variant X1;transcript_id=XM_030255019.2;matches_ref_protein=True;valid_ORF=True;extra_copy_number=0
CM058245.1	Liftoff	exon	111446727	111446910	.	+	.	ID=exon-XM_030255019.2-1;Parent=rna-XM_030255019.2;Dbxref=GeneID:115490200,GenBank:XM_030255019.2;gbkey=mRNA;gene=LOC115490200;product=zinc finger protein 431-like%2C transcript variant X1;transcript_id=XM_030255019.2;extra_copy_number=0
CM058245.1	Liftoff	exon	111465219	111468756	.	+	.	ID=exon-XM_030255019.2-2;Parent=rna-XM_030255019.2;Dbxref=GeneID:115490200,GenBank:XM_030255019.2;gbkey=mRNA;gene=LOC115490200;product=zinc finger protein 431-like%2C transcript variant X1;transcript_id=XM_030255019.2;extra_copy_number=0
CM058245.1	Liftoff	CDS	111446831	111446910	.	+	.	ID=cds-XP_030110879.1;Parent=rna-XM_030255019.2;Dbxref=GeneID:115490200,GenBank:XP_030110879.1;Name=XP_030110879.1;gbkey=CDS;gene=LOC115490200;product=zinc finger protein 431-like isoform X1;protein_id=XP_030110879.1;extra_copy_number=0
CM058245.1	Liftoff	CDS	111465219	111466689	.	+	.	ID=cds-XP_030110879.1;Parent=rna-XM_030255019.2;Dbxref=GeneID:115490200,GenBank:XP_030110879.1;Name=XP_030110879.1;gbkey=CDS;gene=LOC115490200;product=zinc finger protein 431-like isoform X1;protein_id=XP_030110879.1;extra_copy_number=0
CM058245.1	Liftoff	gene	111456707	111464854	.	+	.	ID=gene-Gm15446;Dbxref=GeneID:100642166,MGI:MGI:3709333;Name=Gm15446;description=predicted gene 15446;gbkey=Gene;gene=Gm15446;gene_biotype=lncRNA;coverage=1.0;sequence_ID=1.0;extra_copy_number=0;copy_num_ID=gene-Gm15446_0
CM058245.1	Liftoff	lnc_RNA	111456707	111464854	.	+	.	ID=rna-NR_040366.1;Parent=gene-Gm15446;Dbxref=GeneID:100642166,GenBank:NR_040366.1,MGI:MGI:3709333;Name=NR_040366.1;gbkey=ncRNA;gene=Gm15446;product=predicted gene 15446;transcript_id=NR_040366.1;extra_copy_number=0
CM058245.1	Liftoff	exon	111456707	111457159	.	+	.	ID=exon-NR_040366.1-1;Parent=rna-NR_040366.1;Dbxref=GeneID:100642166,GenBank:NR_040366.1,MGI:MGI:3709333;gbkey=ncRNA;gene=Gm15446;product=predicted gene 15446;transcript_id=NR_040366.1;extra_copy_number=0
CM058245.1	Liftoff	exon	111463570	111463696	.	+	.	ID=exon-NR_040366.1-2;Parent=rna-NR_040366.1;Dbxref=GeneID:100642166,GenBank:NR_040366.1,MGI:MGI:3709333;gbkey=ncRNA;gene=Gm15446;product=predicted gene 15446;transcript_id=NR_040366.1;extra_copy_number=0
CM058245.1	Liftoff	exon	111463884	111464854	.	+	.	ID=exon-NR_040366.1-3;Parent=rna-NR_040366.1;Dbxref=GeneID:100642166,GenBank:NR_040366.1,MGI:MGI:3709333;gbkey=ncRNA;gene=Gm15446;product=predicted gene 15446;transcript_id=NR_040366.1;extra_copy_number=0
CM058245.1	Liftoff	gene	111519616	111535414	.	+	.	ID=gene-Zfp932;Dbxref=GeneID:69504,MGI:MGI:1916754;Name=Zfp932;description=zinc finger protein 932;gbkey=Gene;gene=Zfp932;gene_biotype=protein_coding;gene_synonym=2310001H12Rik,Znf431;coverage=1.0;sequence_ID=1.0;valid_ORFs=10;extra_copy_number=0;copy_num_ID=gene-Zfp932_0
CM058245.1	Liftoff	mRNA	111519616	111535414	.	+	.	ID=rna-XM_036165474.1;Parent=gene-Zfp932;Dbxref=GeneID:69504,GenBank:XM_036165474.1,MGI:MGI:1916754;Name=XM_036165474.1;gbkey=mRNA;gene=Zfp932;model_evidence=Supporting evidence includes similarity to: 1 EST%2C 7 Proteins%2C 354 long SRA reads%2C and 98%25 coverage of the annotated genomic feature by RNAseq alignments%2C including 10 samples with support for all annotated introns;product=zinc finger protein 932%2C transcript variant X7;transcript_id=XM_036165474.1;matches_ref_protein=True;valid_ORF=True;extra_copy_number=0
CM058245.1	Liftoff	exon	111519616	111519781	.	+	.	ID=exon-XM_036165474.1-1;Parent=rna-XM_036165474.1;Dbxref=GeneID:69504,GenBank:XM_036165474.1,MGI:MGI:1916754;gbkey=mRNA;gene=Zfp932;product=zinc finger protein 932%2C transcript variant X7;transcript_id=XM_036165474.1;extra_copy_number=0
CM058245.1	Liftoff	exon	111526501	111526600	.	+	.	ID=exon-XM_036165474.1-2;Parent=rna-XM_036165474.1;Dbxref=GeneID:69504,GenBank:XM_036165474.1,MGI:MGI:1916754;gbkey=mRNA;gene=Zfp932;product=zinc finger protein 932%2C transcript variant X7;transcript_id=XM_036165474.1;extra_copy_number=0
CM058245.1	Liftoff	exon	111530092	111530218	.	+	.	ID=exon-XM_036165474.1-3;Parent=rna-XM_036165474.1;Dbxref=GeneID:69504,GenBank:XM_036165474.1,MGI:MGI:1916754;gbkey=mRNA;gene=Zfp932;product=zinc finger protein 932%2C transcript variant X7;transcript_id=XM_036165474.1;extra_copy_number=0
CM058245.1	Liftoff	exon	111530404	111530464	.	+	.	ID=exon-XM_036165474.1-4;Parent=rna-XM_036165474.1;Dbxref=GeneID:69504,GenBank:XM_036165474.1,MGI:MGI:1916754;gbkey=mRNA;gene=Zfp932;product=zinc finger protein 932%2C transcript variant X7;transcript_id=XM_036165474.1;extra_copy_number=0
CM058245.1	Liftoff	exon	111531019	111531050	.	+	.	ID=exon-XM_036165474.1-5;Parent=rna-XM_036165474.1;Dbxref=GeneID:69504,GenBank:XM_036165474.1,MGI:MGI:1916754;gbkey=mRNA;gene=Zfp932;product=zinc finger protein 932%2C transcript variant X7;transcript_id=XM_036165474.1;extra_copy_number=0
CM058245.1	Liftoff	exon	111531780	111535414	.	+	.	ID=exon-XM_036165474.1-6;Parent=rna-XM_036165474.1;Dbxref=GeneID:69504,GenBank:XM_036165474.1,MGI:MGI:1916754;gbkey=mRNA;gene=Zfp932;product=zinc finger protein 932%2C transcript variant X7;transcript_id=XM_036165474.1;extra_copy_number=0
CM058245.1	Liftoff	CDS	111531862	111533166	.	+	.	ID=cds-XP_036021367.1;Parent=rna-XM_036165474.1;Dbxref=GeneID:69504,GenBank:XP_036021367.1,MGI:MGI:1916754;Name=XP_036021367.1;gbkey=CDS;gene=Zfp932;product=zinc finger protein 431 isoform X3;protein_id=XP_036021367.1;extra_copy_number=0
CM058245.1	Liftoff	mRNA	111519649	111535228	.	+	.	ID=rna-XM_017321092.2;Parent=gene-Zfp932;Dbxref=GeneID:69504,GenBank:XM_017321092.2,MGI:MGI:1916754;Name=XM_017321092.2;gbkey=mRNA;gene=Zfp932;model_evidence=Supporting evidence includes similarity to: 1 EST%2C 7 Proteins%2C 396 long SRA reads%2C and 98%25 coverage of the annotated genomic feature by RNAseq alignments%2C including 15 samples with support for all annotated introns;product=zinc finger protein 932%2C transcript variant X1;transcript_id=XM_017321092.2;matches_ref_protein=True;valid_ORF=True;extra_copy_number=0
CM058245.1	Liftoff	exon	111519649	111519778	.	+	.	ID=exon-XM_017321092.2-1;Parent=rna-XM_017321092.2;Dbxref=GeneID:69504,GenBank:XM_017321092.2,MGI:MGI:1916754;gbkey=mRNA;gene=Zfp932;product=zinc finger protein 932%2C transcript variant X1;transcript_id=XM_017321092.2;extra_copy_number=0
CM058245.1	Liftoff	exon	111530092	111530218	.	+	.	ID=exon-XM_017321092.2-2;Parent=rna-XM_017321092.2;Dbxref=GeneID:69504,GenBank:XM_017321092.2,MGI:MGI:1916754;gbkey=mRNA;gene=Zfp932;product=zinc finger protein 932%2C transcript variant X1;transcript_id=XM_017321092.2;extra_copy_number=0
CM058245.1	Liftoff	exon	111530404	111530464	.	+	.	ID=exon-XM_017321092.2-3;Parent=rna-XM_017321092.2;Dbxref=GeneID:69504,GenBank:XM_017321092.2,MGI:MGI:1916754;gbkey=mRNA;gene=Zfp932;product=zinc finger protein 932%2C transcript variant X1;transcript_id=XM_017321092.2;extra_copy_number=0
CM058245.1	Liftoff	exon	111531780	111535228	.	+	.	ID=exon-XM_017321092.2-4;Parent=rna-XM_017321092.2;Dbxref=GeneID:69504,GenBank:XM_017321092.2,MGI:MGI:1916754;gbkey=mRNA;gene=Zfp932;product=zinc finger protein 932%2C transcript variant X1;transcript_id=XM_017321092.2;extra_copy_number=0
CM058245.1	Liftoff	CDS	111519776	111519778	.	+	.	ID=cds-XP_017176581.1;Parent=rna-XM_017321092.2;Dbxref=GeneID:69504,GenBank:XP_017176581.1,MGI:MGI:1916754;Name=XP_017176581.1;gbkey=CDS;gene=Zfp932;product=zinc finger protein 431 isoform X1;protein_id=XP_017176581.1;extra_copy_number=0
CM058245.1	Liftoff	CDS	111530092	111530218	.	+	.	ID=cds-XP_017176581.1;Parent=rna-XM_017321092.2;Dbxref=GeneID:69504,GenBank:XP_017176581.1,MGI:MGI:1916754;Name=XP_017176581.1;gbkey=CDS;gene=Zfp932;product=zinc finger protein 431 isoform X1;protein_id=XP_017176581.1;extra_copy_number=0
CM058245.1	Liftoff	CDS	111530404	111530464	.	+	.	ID=cds-XP_017176581.1;Parent=rna-XM_017321092.2;Dbxref=GeneID:69504,GenBank:XP_017176581.1,MGI:MGI:1916754;Name=XP_017176581.1;gbkey=CDS;gene=Zfp932;product=zinc finger protein 431 isoform X1;protein_id=XP_017176581.1;extra_copy_number=0
CM058245.1	Liftoff	CDS	111531780	111533166	.	+	.	ID=cds-XP_017176581.1;Parent=rna-XM_017321092.2;Dbxref=GeneID:69504,GenBank:XP_017176581.1,MGI:MGI:1916754;Name=XP_017176581.1;gbkey=CDS;gene=Zfp932;product=zinc finger protein 431 isoform X1;protein_id=XP_017176581.1;extra_copy_number=0
CM058245.1	Liftoff	mRNA	111519649	111535228	.	+	.	ID=rna-XM_017321093.2;Parent=gene-Zfp932;Dbxref=GeneID:69504,GenBank:XM_017321093.2,MGI:MGI:1916754;Name=XM_017321093.2;gbkey=mRNA;gene=Zfp932;model_evidence=Supporting evidence includes similarity to: 1 EST%2C 7 Proteins%2C 395 long SRA reads%2C and 98%25 coverage of the annotated genomic feature by RNAseq alignments%2C including 15 samples with support for all annotated introns;product=zinc finger protein 932%2C transcript variant X3;transcript_id=XM_017321093.2;matches_ref_protein=True;valid_ORF=True;extra_copy_number=0
CM058245.1	Liftoff	exon	111519649	111519778	.	+	.	ID=exon-XM_017321093.2-1;Parent=rna-XM_017321093.2;Dbxref=GeneID:69504,GenBank:XM_017321093.2,MGI:MGI:1916754;gbkey=mRNA;gene=Zfp932;product=zinc finger protein 932%2C transcript variant X3;transcript_id=XM_017321093.2;extra_copy_number=0
CM058245.1	Liftoff	exon	111526501	111526600	.	+	.	ID=exon-XM_017321093.2-2;Parent=rna-XM_017321093.2;Dbxref=GeneID:69504,GenBank:XM_017321093.2,MGI:MGI:1916754;gbkey=mRNA;gene=Zfp932;product=zinc finger protein 932%2C transcript variant X3;transcript_id=XM_017321093.2;extra_copy_number=0
CM058245.1	Liftoff	exon	111530092	111530218	.	+	.	ID=exon-XM_017321093.2-3;Parent=rna-XM_017321093.2;Dbxref=GeneID:69504,GenBank:XM_017321093.2,MGI:MGI:1916754;gbkey=mRNA;gene=Zfp932;product=zinc finger protein 932%2C transcript variant X3;transcript_id=XM_017321093.2;extra_copy_number=0
CM058245.1	Liftoff	exon	111530404	111530464	.	+	.	ID=exon-XM_017321093.2-4;Parent=rna-XM_017321093.2;Dbxref=GeneID:69504,GenBank:XM_017321093.2,MGI:MGI:1916754;gbkey=mRNA;gene=Zfp932;product=zinc finger protein 932%2C transcript variant X3;transcript_id=XM_017321093.2;extra_copy_number=0
CM058245.1	Liftoff	exon	111531780	111535228	.	+	.	ID=exon-XM_017321093.2-5;Parent=rna-XM_017321093.2;Dbxref=GeneID:69504,GenBank:XM_017321093.2,MGI:MGI:1916754;gbkey=mRNA;gene=Zfp932;product=zinc finger protein 932%2C transcript variant X3;transcript_id=XM_017321093.2;extra_copy_number=0
CM058245.1	Liftoff	CDS	111530185	111530218	.	+	.	ID=cds-XP_017176582.1;Parent=rna-XM_017321093.2;Dbxref=GeneID:69504,GenBank:XP_017176582.1,MGI:MGI:1916754;Name=XP_017176582.1;gbkey=CDS;gene=Zfp932;product=zinc finger protein 431 isoform X2;protein_id=XP_017176582.1;extra_copy_number=0
CM058245.1	Liftoff	CDS	111530404	111530464	.	+	.	ID=cds-XP_017176582.1;Parent=rna-XM_017321093.2;Dbxref=GeneID:69504,GenBank:XP_017176582.1,MGI:MGI:1916754;Name=XP_017176582.1;gbkey=CDS;gene=Zfp932;product=zinc finger protein 431 isoform X2;protein_id=XP_017176582.1;extra_copy_number=0
CM058245.1	Liftoff	CDS	111531780	111533166	.	+	.	ID=cds-XP_017176582.1;Parent=rna-XM_017321093.2;Dbxref=GeneID:69504,GenBank:XP_017176582.1,MGI:MGI:1916754;Name=XP_017176582.1;gbkey=CDS;gene=Zfp932;product=zinc finger protein 431 isoform X2;protein_id=XP_017176582.1;extra_copy_number=0
CM058245.1	Liftoff	mRNA	111519649	111535228	.	+	.	ID=rna-XM_036165470.1;Parent=gene-Zfp932;Dbxref=GeneID:69504,GenBank:XM_036165470.1,MGI:MGI:1916754;Name=XM_036165470.1;gbkey=mRNA;gene=Zfp932;model_evidence=Supporting evidence includes similarity to: 1 EST%2C 7 Proteins%2C 528 long SRA reads%2C and 98%25 coverage of the annotated genomic feature by RNAseq alignments%2C including 15 samples with support for all annotated introns;product=zinc finger protein 932%2C transcript variant X2;transcript_id=XM_036165470.1;matches_ref_protein=True;valid_ORF=True;extra_copy_number=0
CM058245.1	Liftoff	exon	111519649	111519778	.	+	.	ID=exon-XM_036165470.1-1;Parent=rna-XM_036165470.1;Dbxref=GeneID:69504,GenBank:XM_036165470.1,MGI:MGI:1916754;gbkey=mRNA;gene=Zfp932;product=zinc finger protein 932%2C transcript variant X2;transcript_id=XM_036165470.1;extra_copy_number=0
CM058245.1	Liftoff	exon	111526501	111530218	.	+	.	ID=exon-XM_036165470.1-2;Parent=rna-XM_036165470.1;Dbxref=GeneID:69504,GenBank:XM_036165470.1,MGI:MGI:1916754;gbkey=mRNA;gene=Zfp932;product=zinc finger protein 932%2C transcript variant X2;transcript_id=XM_036165470.1;extra_copy_number=0
CM058245.1	Liftoff	exon	111530404	111530464	.	+	.	ID=exon-XM_036165470.1-3;Parent=rna-XM_036165470.1;Dbxref=GeneID:69504,GenBank:XM_036165470.1,MGI:MGI:1916754;gbkey=mRNA;gene=Zfp932;product=zinc finger protein 932%2C transcript variant X2;transcript_id=XM_036165470.1;extra_copy_number=0
CM058245.1	Liftoff	exon	111531780	111535228	.	+	.	ID=exon-XM_036165470.1-4;Parent=rna-XM_036165470.1;Dbxref=GeneID:69504,GenBank:XM_036165470.1,MGI:MGI:1916754;gbkey=mRNA;gene=Zfp932;product=zinc finger protein 932%2C transcript variant X2;transcript_id=XM_036165470.1;extra_copy_number=0
CM058245.1	Liftoff	CDS	111530185	111530218	.	+	.	ID=cds-XP_036021363.1;Parent=rna-XM_036165470.1;Dbxref=GeneID:69504,GenBank:XP_036021363.1,MGI:MGI:1916754;Name=XP_036021363.1;gbkey=CDS;gene=Zfp932;product=zinc finger protein 431 isoform X2;protein_id=XP_036021363.1;extra_copy_number=0
CM058245.1	Liftoff	CDS	111530404	111530464	.	+	.	ID=cds-XP_036021363.1;Parent=rna-XM_036165470.1;Dbxref=GeneID:69504,GenBank:XP_036021363.1,MGI:MGI:1916754;Name=XP_036021363.1;gbkey=CDS;gene=Zfp932;product=zinc finger protein 431 isoform X2;protein_id=XP_036021363.1;extra_copy_number=0
CM058245.1	Liftoff	CDS	111531780	111533166	.	+	.	ID=cds-XP_036021363.1;Parent=rna-XM_036165470.1;Dbxref=GeneID:69504,GenBank:XP_036021363.1,MGI:MGI:1916754;Name=XP_036021363.1;gbkey=CDS;gene=Zfp932;product=zinc finger protein 431 isoform X2;protein_id=XP_036021363.1;extra_copy_number=0
CM058245.1	Liftoff	mRNA	111519649	111535228	.	+	.	ID=rna-XM_036165473.1;Parent=gene-Zfp932;Dbxref=GeneID:69504,GenBank:XM_036165473.1,MGI:MGI:1916754;Name=XM_036165473.1;gbkey=mRNA;gene=Zfp932;model_evidence=Supporting evidence includes similarity to: 1 mRNA%2C 1 EST%2C 7 Proteins%2C 362 long SRA reads%2C and 98%25 coverage of the annotated genomic feature by RNAseq alignments%2C including 10 samples with support for all annotated introns;product=zinc finger protein 932%2C transcript variant X6;transcript_id=XM_036165473.1;matches_ref_protein=True;valid_ORF=True;extra_copy_number=0
CM058245.1	Liftoff	exon	111519649	111519781	.	+	.	ID=exon-XM_036165473.1-1;Parent=rna-XM_036165473.1;Dbxref=GeneID:69504,GenBank:XM_036165473.1,MGI:MGI:1916754;gbkey=mRNA;gene=Zfp932;product=zinc finger protein 932%2C transcript variant X6;transcript_id=XM_036165473.1;extra_copy_number=0
CM058245.1	Liftoff	exon	111530092	111530218	.	+	.	ID=exon-XM_036165473.1-2;Parent=rna-XM_036165473.1;Dbxref=GeneID:69504,GenBank:XM_036165473.1,MGI:MGI:1916754;gbkey=mRNA;gene=Zfp932;product=zinc finger protein 932%2C transcript variant X6;transcript_id=XM_036165473.1;extra_copy_number=0
CM058245.1	Liftoff	exon	111530404	111530464	.	+	.	ID=exon-XM_036165473.1-3;Parent=rna-XM_036165473.1;Dbxref=GeneID:69504,GenBank:XM_036165473.1,MGI:MGI:1916754;gbkey=mRNA;gene=Zfp932;product=zinc finger protein 932%2C transcript variant X6;transcript_id=XM_036165473.1;extra_copy_number=0
CM058245.1	Liftoff	exon	111531019	111531050	.	+	.	ID=exon-XM_036165473.1-4;Parent=rna-XM_036165473.1;Dbxref=GeneID:69504,GenBank:XM_036165473.1,MGI:MGI:1916754;gbkey=mRNA;gene=Zfp932;product=zinc finger protein 932%2C transcript variant X6;transcript_id=XM_036165473.1;extra_copy_number=0
CM058245.1	Liftoff	exon	111531780	111535228	.	+	.	ID=exon-XM_036165473.1-5;Parent=rna-XM_036165473.1;Dbxref=GeneID:69504,GenBank:XM_036165473.1,MGI:MGI:1916754;gbkey=mRNA;gene=Zfp932;product=zinc finger protein 932%2C transcript variant X6;transcript_id=XM_036165473.1;extra_copy_number=0
CM058245.1	Liftoff	CDS	111531862	111533166	.	+	.	ID=cds-XP_036021366.1;Parent=rna-XM_036165473.1;Dbxref=GeneID:69504,GenBank:XP_036021366.1,MGI:MGI:1916754;Name=XP_036021366.1;gbkey=CDS;gene=Zfp932;product=zinc finger protein 431 isoform X3;protein_id=XP_036021366.1;extra_copy_number=0
CM058245.1	Liftoff	mRNA	111519658	111533556	.	+	.	ID=rna-NM_001374712.1;Parent=gene-Zfp932;Dbxref=GeneID:69504,GenBank:NM_001374712.1,MGI:MGI:1916754;Name=NM_001374712.1;gbkey=mRNA;gene=Zfp932;product=zinc finger protein 932%2C transcript variant 2;transcript_id=NM_001374712.1;matches_ref_protein=True;valid_ORF=True;extra_copy_number=0
CM058245.1	Liftoff	exon	111519658	111519781	.	+	.	ID=exon-NM_001374712.1-1;Parent=rna-NM_001374712.1;Dbxref=GeneID:69504,GenBank:NM_001374712.1,MGI:MGI:1916754;gbkey=mRNA;gene=Zfp932;product=zinc finger protein 932%2C transcript variant 2;transcript_id=NM_001374712.1;extra_copy_number=0
CM058245.1	Liftoff	exon	111526501	111526600	.	+	.	ID=exon-NM_001374712.1-2;Parent=rna-NM_001374712.1;Dbxref=GeneID:69504,GenBank:NM_001374712.1,MGI:MGI:1916754;gbkey=mRNA;gene=Zfp932;product=zinc finger protein 932%2C transcript variant 2;transcript_id=NM_001374712.1;extra_copy_number=0
CM058245.1	Liftoff	exon	111530092	111530218	.	+	.	ID=exon-NM_001374712.1-3;Parent=rna-NM_001374712.1;Dbxref=GeneID:69504,GenBank:NM_001374712.1,MGI:MGI:1916754;gbkey=mRNA;gene=Zfp932;product=zinc finger protein 932%2C transcript variant 2;transcript_id=NM_001374712.1;extra_copy_number=0
CM058245.1	Liftoff	exon	111530404	111530464	.	+	.	ID=exon-NM_001374712.1-4;Parent=rna-NM_001374712.1;Dbxref=GeneID:69504,GenBank:NM_001374712.1,MGI:MGI:1916754;gbkey=mRNA;gene=Zfp932;product=zinc finger protein 932%2C transcript variant 2;transcript_id=NM_001374712.1;extra_copy_number=0
CM058245.1	Liftoff	exon	111531780	111533556	.	+	.	ID=exon-NM_001374712.1-5;Parent=rna-NM_001374712.1;Dbxref=GeneID:69504,GenBank:NM_001374712.1,MGI:MGI:1916754;gbkey=mRNA;gene=Zfp932;product=zinc finger protein 932%2C transcript variant 2;transcript_id=NM_001374712.1;extra_copy_number=0
CM058245.1	Liftoff	CDS	111530185	111530218	.	+	.	ID=cds-NP_001361641.1;Parent=rna-NM_001374712.1;Dbxref=CCDS:CCDS89966.1,GeneID:69504,GenBank:NP_001361641.1,MGI:MGI:1916754;Name=NP_001361641.1;Note=isoform 2 is encoded by transcript variant 2;gbkey=CDS;gene=Zfp932;product=zinc finger protein 431 isoform 2;protein_id=NP_001361641.1;extra_copy_number=0
CM058245.1	Liftoff	CDS	111530404	111530464	.	+	.	ID=cds-NP_001361641.1;Parent=rna-NM_001374712.1;Dbxref=CCDS:CCDS89966.1,GeneID:69504,GenBank:NP_001361641.1,MGI:MGI:1916754;Name=NP_001361641.1;Note=isoform 2 is encoded by transcript variant 2;gbkey=CDS;gene=Zfp932;product=zinc finger protein 431 isoform 2;protein_id=NP_001361641.1;extra_copy_number=0
CM058245.1	Liftoff	CDS	111531780	111533166	.	+	.	ID=cds-NP_001361641.1;Parent=rna-NM_001374712.1;Dbxref=CCDS:CCDS89966.1,GeneID:69504,GenBank:NP_001361641.1,MGI:MGI:1916754;Name=NP_001361641.1;Note=isoform 2 is encoded by transcript variant 2;gbkey=CDS;gene=Zfp932;product=zinc finger protein 431 isoform 2;protein_id=NP_001361641.1;extra_copy_number=0
CM058245.1	Liftoff	mRNA	111519675	111533559	.	+	.	ID=rna-NM_145563.2;Parent=gene-Zfp932;Dbxref=GeneID:69504,GenBank:NM_145563.2,MGI:MGI:1916754;Name=NM_145563.2;gbkey=mRNA;gene=Zfp932;product=zinc finger protein 932%2C transcript variant 1;tag=RefSeq Select;transcript_id=NM_145563.2;matches_ref_protein=True;valid_ORF=True;extra_copy_number=0
CM058245.1	Liftoff	exon	111519675	111519781	.	+	.	ID=exon-NM_145563.2-1;Parent=rna-NM_145563.2;Dbxref=GeneID:69504,GenBank:NM_145563.2,MGI:MGI:1916754;gbkey=mRNA;gene=Zfp932;product=zinc finger protein 932%2C transcript variant 1;tag=RefSeq Select;transcript_id=NM_145563.2;extra_copy_number=0
CM058245.1	Liftoff	exon	111530092	111530218	.	+	.	ID=exon-NM_145563.2-2;Parent=rna-NM_145563.2;Dbxref=GeneID:69504,GenBank:NM_145563.2,MGI:MGI:1916754;gbkey=mRNA;gene=Zfp932;product=zinc finger protein 932%2C transcript variant 1;tag=RefSeq Select;transcript_id=NM_145563.2;extra_copy_number=0
CM058245.1	Liftoff	exon	111530404	111530464	.	+	.	ID=exon-NM_145563.2-3;Parent=rna-NM_145563.2;Dbxref=GeneID:69504,GenBank:NM_145563.2,MGI:MGI:1916754;gbkey=mRNA;gene=Zfp932;product=zinc finger protein 932%2C transcript variant 1;tag=RefSeq Select;transcript_id=NM_145563.2;extra_copy_number=0
CM058245.1	Liftoff	exon	111531780	111533559	.	+	.	ID=exon-NM_145563.2-4;Parent=rna-NM_145563.2;Dbxref=GeneID:69504,GenBank:NM_145563.2,MGI:MGI:1916754;gbkey=mRNA;gene=Zfp932;product=zinc finger protein 932%2C transcript variant 1;tag=RefSeq Select;transcript_id=NM_145563.2;extra_copy_number=0
CM058245.1	Liftoff	CDS	111519776	111519781	.	+	.	ID=cds-NP_663538.2;Parent=rna-NM_145563.2;Dbxref=CCDS:CCDS59681.1,GeneID:69504,GenBank:NP_663538.2,MGI:MGI:1916754;Name=NP_663538.2;Note=isoform 1 is encoded by transcript variant 1;gbkey=CDS;gene=Zfp932;product=zinc finger protein 431 isoform 1;protein_id=NP_663538.2;tag=RefSeq Select;extra_copy_number=0
CM058245.1	Liftoff	CDS	111530092	111530218	.	+	.	ID=cds-NP_663538.2;Parent=rna-NM_145563.2;Dbxref=CCDS:CCDS59681.1,GeneID:69504,GenBank:NP_663538.2,MGI:MGI:1916754;Name=NP_663538.2;Note=isoform 1 is encoded by transcript variant 1;gbkey=CDS;gene=Zfp932;product=zinc finger protein 431 isoform 1;protein_id=NP_663538.2;tag=RefSeq Select;extra_copy_number=0
CM058245.1	Liftoff	CDS	111530404	111530464	.	+	.	ID=cds-NP_663538.2;Parent=rna-NM_145563.2;Dbxref=CCDS:CCDS59681.1,GeneID:69504,GenBank:NP_663538.2,MGI:MGI:1916754;Name=NP_663538.2;Note=isoform 1 is encoded by transcript variant 1;gbkey=CDS;gene=Zfp932;product=zinc finger protein 431 isoform 1;protein_id=NP_663538.2;tag=RefSeq Select;extra_copy_number=0
CM058245.1	Liftoff	CDS	111531780	111533166	.	+	.	ID=cds-NP_663538.2;Parent=rna-NM_145563.2;Dbxref=CCDS:CCDS59681.1,GeneID:69504,GenBank:NP_663538.2,MGI:MGI:1916754;Name=NP_663538.2;Note=isoform 1 is encoded by transcript variant 1;gbkey=CDS;gene=Zfp932;product=zinc finger protein 431 isoform 1;protein_id=NP_663538.2;tag=RefSeq Select;extra_copy_number=0
CM058245.1	Liftoff	mRNA	111526605	111535414	.	+	.	ID=rna-XM_036165471.1;Parent=gene-Zfp932;Dbxref=GeneID:69504,GenBank:XM_036165471.1,MGI:MGI:1916754;Name=XM_036165471.1;gbkey=mRNA;gene=Zfp932;model_evidence=Supporting evidence includes similarity to: 1 EST%2C 7 Proteins%2C 410 long SRA reads%2C and 97%25 coverage of the annotated genomic feature by RNAseq alignments%2C including 24 samples with support for all annotated introns;product=zinc finger protein 932%2C transcript variant X4;transcript_id=XM_036165471.1;matches_ref_protein=True;valid_ORF=True;extra_copy_number=0
CM058245.1	Liftoff	exon	111526605	111529183	.	+	.	ID=exon-XM_036165471.1-1;Parent=rna-XM_036165471.1;Dbxref=GeneID:69504,GenBank:XM_036165471.1,MGI:MGI:1916754;gbkey=mRNA;gene=Zfp932;product=zinc finger protein 932%2C transcript variant X4;transcript_id=XM_036165471.1;extra_copy_number=0
CM058245.1	Liftoff	exon	111530092	111530218	.	+	.	ID=exon-XM_036165471.1-2;Parent=rna-XM_036165471.1;Dbxref=GeneID:69504,GenBank:XM_036165471.1,MGI:MGI:1916754;gbkey=mRNA;gene=Zfp932;product=zinc finger protein 932%2C transcript variant X4;transcript_id=XM_036165471.1;extra_copy_number=0
CM058245.1	Liftoff	exon	111530404	111530464	.	+	.	ID=exon-XM_036165471.1-3;Parent=rna-XM_036165471.1;Dbxref=GeneID:69504,GenBank:XM_036165471.1,MGI:MGI:1916754;gbkey=mRNA;gene=Zfp932;product=zinc finger protein 932%2C transcript variant X4;transcript_id=XM_036165471.1;extra_copy_number=0
CM058245.1	Liftoff	exon	111531780	111535414	.	+	.	ID=exon-XM_036165471.1-4;Parent=rna-XM_036165471.1;Dbxref=GeneID:69504,GenBank:XM_036165471.1,MGI:MGI:1916754;gbkey=mRNA;gene=Zfp932;product=zinc finger protein 932%2C transcript variant X4;transcript_id=XM_036165471.1;extra_copy_number=0
CM058245.1	Liftoff	CDS	111530185	111530218	.	+	.	ID=cds-XP_036021364.1;Parent=rna-XM_036165471.1;Dbxref=GeneID:69504,GenBank:XP_036021364.1,MGI:MGI:1916754;Name=XP_036021364.1;gbkey=CDS;gene=Zfp932;product=zinc finger protein 431 isoform X2;protein_id=XP_036021364.1;extra_copy_number=0
CM058245.1	Liftoff	CDS	111530404	111530464	.	+	.	ID=cds-XP_036021364.1;Parent=rna-XM_036165471.1;Dbxref=GeneID:69504,GenBank:XP_036021364.1,MGI:MGI:1916754;Name=XP_036021364.1;gbkey=CDS;gene=Zfp932;product=zinc finger protein 431 isoform X2;protein_id=XP_036021364.1;extra_copy_number=0
CM058245.1	Liftoff	CDS	111531780	111533166	.	+	.	ID=cds-XP_036021364.1;Parent=rna-XM_036165471.1;Dbxref=GeneID:69504,GenBank:XP_036021364.1,MGI:MGI:1916754;Name=XP_036021364.1;gbkey=CDS;gene=Zfp932;product=zinc finger protein 431 isoform X2;protein_id=XP_036021364.1;extra_copy_number=0
CM058245.1	Liftoff	mRNA	111526605	111535414	.	+	.	ID=rna-XM_036165472.1;Parent=gene-Zfp932;Dbxref=GeneID:69504,GenBank:XM_036165472.1,MGI:MGI:1916754;Name=XM_036165472.1;gbkey=mRNA;gene=Zfp932;model_evidence=Supporting evidence includes similarity to: 1 EST%2C 7 Proteins%2C 395 long SRA reads%2C and 98%25 coverage of the annotated genomic feature by RNAseq alignments%2C including 10 samples with support for all annotated introns;product=zinc finger protein 932%2C transcript variant X5;transcript_id=XM_036165472.1;matches_ref_protein=True;valid_ORF=True;extra_copy_number=0
CM058245.1	Liftoff	exon	111526605	111530218	.	+	.	ID=exon-XM_036165472.1-1;Parent=rna-XM_036165472.1;Dbxref=GeneID:69504,GenBank:XM_036165472.1,MGI:MGI:1916754;gbkey=mRNA;gene=Zfp932;product=zinc finger protein 932%2C transcript variant X5;transcript_id=XM_036165472.1;extra_copy_number=0
CM058245.1	Liftoff	exon	111530404	111530464	.	+	.	ID=exon-XM_036165472.1-2;Parent=rna-XM_036165472.1;Dbxref=GeneID:69504,GenBank:XM_036165472.1,MGI:MGI:1916754;gbkey=mRNA;gene=Zfp932;product=zinc finger protein 932%2C transcript variant X5;transcript_id=XM_036165472.1;extra_copy_number=0
CM058245.1	Liftoff	exon	111531019	111531050	.	+	.	ID=exon-XM_036165472.1-3;Parent=rna-XM_036165472.1;Dbxref=GeneID:69504,GenBank:XM_036165472.1,MGI:MGI:1916754;gbkey=mRNA;gene=Zfp932;product=zinc finger protein 932%2C transcript variant X5;transcript_id=XM_036165472.1;extra_copy_number=0
CM058245.1	Liftoff	exon	111531780	111535414	.	+	.	ID=exon-XM_036165472.1-4;Parent=rna-XM_036165472.1;Dbxref=GeneID:69504,GenBank:XM_036165472.1,MGI:MGI:1916754;gbkey=mRNA;gene=Zfp932;product=zinc finger protein 932%2C transcript variant X5;transcript_id=XM_036165472.1;extra_copy_number=0
CM058245.1	Liftoff	CDS	111531862	111533166	.	+	.	ID=cds-XP_036021365.1;Parent=rna-XM_036165472.1;Dbxref=GeneID:69504,GenBank:XP_036021365.1,MGI:MGI:1916754;Name=XP_036021365.1;gbkey=CDS;gene=Zfp932;product=zinc finger protein 431 isoform X3;protein_id=XP_036021365.1;extra_copy_number=0
CM058245.1	Liftoff	mRNA	111531057	111535414	.	+	.	ID=rna-XM_017321095.3;Parent=gene-Zfp932;Dbxref=GeneID:69504,GenBank:XM_017321095.3,MGI:MGI:1916754;Name=XM_017321095.3;gbkey=mRNA;gene=Zfp932;model_evidence=Supporting evidence includes similarity to: 1 EST%2C 7 Proteins%2C 305 long SRA reads%2C and 98%25 coverage of the annotated genomic feature by RNAseq alignments%2C including 22 samples with support for all annotated introns;product=zinc finger protein 932%2C transcript variant X8;transcript_id=XM_017321095.3;matches_ref_protein=True;valid_ORF=True;extra_copy_number=0
CM058245.1	Liftoff	exon	111531057	111531166	.	+	.	ID=exon-XM_017321095.3-1;Parent=rna-XM_017321095.3;Dbxref=GeneID:69504,GenBank:XM_017321095.3,MGI:MGI:1916754;gbkey=mRNA;gene=Zfp932;product=zinc finger protein 932%2C transcript variant X8;transcript_id=XM_017321095.3;extra_copy_number=0
CM058245.1	Liftoff	exon	111531780	111535414	.	+	.	ID=exon-XM_017321095.3-2;Parent=rna-XM_017321095.3;Dbxref=GeneID:69504,GenBank:XM_017321095.3,MGI:MGI:1916754;gbkey=mRNA;gene=Zfp932;product=zinc finger protein 932%2C transcript variant X8;transcript_id=XM_017321095.3;extra_copy_number=0
CM058245.1	Liftoff	CDS	111531862	111533166	.	+	.	ID=cds-XP_017176584.1;Parent=rna-XM_017321095.3;Dbxref=GeneID:69504,GenBank:XP_017176584.1,MGI:MGI:1916754;Name=XP_017176584.1;gbkey=CDS;gene=Zfp932;product=zinc finger protein 431 isoform X3;protein_id=XP_017176584.1;extra_copy_number=0
CM058245.1	Liftoff	gene	111538854	111547052	.	-	.	ID=gene-Gm54334;Dbxref=GeneID:118568793,MGI:MGI:6723685;Name=Gm54334;description=predicted gene%2C 54334;gbkey=Gene;gene=Gm54334;gene_biotype=protein_coding;coverage=1.0;sequence_ID=1.0;valid_ORFs=1;extra_copy_number=0;copy_num_ID=gene-Gm54334_0
CM058245.1	Liftoff	mRNA	111538854	111547052	.	-	.	ID=rna-XM_036165688.1;Parent=gene-Gm54334;Dbxref=GeneID:118568793,GenBank:XM_036165688.1,MGI:MGI:6723685;Name=XM_036165688.1;gbkey=mRNA;gene=Gm54334;model_evidence=Supporting evidence includes similarity to: 9 long SRA reads%2C and 99%25 coverage of the annotated genomic feature by RNAseq alignments%2C including 14 samples with support for all annotated introns;product=predicted gene%2C 54334;transcript_id=XM_036165688.1;matches_ref_protein=True;valid_ORF=True;extra_copy_number=0
CM058245.1	Liftoff	exon	111538854	111541381	.	-	.	ID=exon-XM_036165688.1-2;Parent=rna-XM_036165688.1;Dbxref=GeneID:118568793,GenBank:XM_036165688.1,MGI:MGI:6723685;gbkey=mRNA;gene=Gm54334;product=predicted gene%2C 54334;transcript_id=XM_036165688.1;extra_copy_number=0
CM058245.1	Liftoff	exon	111546669	111547052	.	-	.	ID=exon-XM_036165688.1-1;Parent=rna-XM_036165688.1;Dbxref=GeneID:118568793,GenBank:XM_036165688.1,MGI:MGI:6723685;gbkey=mRNA;gene=Gm54334;product=predicted gene%2C 54334;transcript_id=XM_036165688.1;extra_copy_number=0
CM058245.1	Liftoff	CDS	111539560	111541200	.	-	.	ID=cds-XP_036021581.1;Parent=rna-XM_036165688.1;Dbxref=GeneID:118568793,GenBank:XP_036021581.1,MGI:MGI:6723685;Name=XP_036021581.1;gbkey=CDS;gene=Gm54334;product=uncharacterized protein Gm54334;protein_id=XP_036021581.1;extra_copy_number=0
CM058245.1	Liftoff	match	111569194	111570803	.	+	.	ID=8c0534d5-19cf-466b-99e0-84efcb7b7302;Target=NG_030631.1 1 1610 -;assembly_bases_aln=1610;assembly_bases_seq=1610;bit_score=2997.36;blast_aligner=1;blast_score=1610;common_component=0;e_value=0;filter_score=0;for_remapping=2;gap_count=0;hsp_percent_coverage=100;matchable_bases=1610;matched_bases=1610;num_ident=1610;num_mismatch=0;pct_coverage=100;pct_coverage_hiqual=100;pct_identity_gap=100;pct_identity_gapopen_only=100;pct_identity_ungap=100;rank=1;weighted_identity=1;coverage=1.0;sequence_ID=1.0;extra_copy_number=0;copy_num_ID=8c0534d5-19cf-466b-99e0-84efcb7b7302_0
CM058245.1	Liftoff	pseudogene	111569294	111570703	.	-	.	ID=gene-Gm17655;Dbxref=GeneID:100504130,MGI:MGI:4937289;Name=Gm17655;description=predicted gene%2C 17655;gbkey=Gene;gene=Gm17655;gene_biotype=pseudogene;pseudo=true;coverage=1.0;sequence_ID=1.0;extra_copy_number=0;copy_num_ID=gene-Gm17655_0
CM058245.1	Liftoff	gene	111599289	111616580	.	-	.	ID=gene-Gm35315;Dbxref=GeneID:102638847,MGI:MGI:5594474;Name=Gm35315;description=predicted gene%2C 35315;gbkey=Gene;gene=Gm35315;gene_biotype=protein_coding;coverage=1.0;sequence_ID=1.0;valid_ORFs=3;extra_copy_number=0;copy_num_ID=gene-Gm35315_0
CM058245.1	Liftoff	mRNA	111599289	111616580	.	-	.	ID=rna-XM_011249630.2;Parent=gene-Gm35315;Dbxref=GeneID:102638847,GenBank:XM_011249630.2,MGI:MGI:5594474;Name=XM_011249630.2;gbkey=mRNA;gene=Gm35315;model_evidence=Supporting evidence includes similarity to: 2 Proteins%2C 34 long SRA reads%2C and 91%25 coverage of the annotated genomic feature by RNAseq alignments%2C including 4 samples with support for all annotated introns;product=predicted gene%2C 35315%2C transcript variant X1;transcript_id=XM_011249630.2;matches_ref_protein=True;valid_ORF=True;extra_copy_number=0
CM058245.1	Liftoff	exon	111599289	111602534	.	-	.	ID=exon-XM_011249630.2-4;Parent=rna-XM_011249630.2;Dbxref=GeneID:102638847,GenBank:XM_011249630.2,MGI:MGI:5594474;gbkey=mRNA;gene=Gm35315;product=predicted gene%2C 35315%2C transcript variant X1;transcript_id=XM_011249630.2;extra_copy_number=0
CM058245.1	Liftoff	exon	111603638	111603698	.	-	.	ID=exon-XM_011249630.2-3;Parent=rna-XM_011249630.2;Dbxref=GeneID:102638847,GenBank:XM_011249630.2,MGI:MGI:5594474;gbkey=mRNA;gene=Gm35315;product=predicted gene%2C 35315%2C transcript variant X1;transcript_id=XM_011249630.2;extra_copy_number=0
CM058245.1	Liftoff	exon	111603892	111604018	.	-	.	ID=exon-XM_011249630.2-2;Parent=rna-XM_011249630.2;Dbxref=GeneID:102638847,GenBank:XM_011249630.2,MGI:MGI:5594474;gbkey=mRNA;gene=Gm35315;product=predicted gene%2C 35315%2C transcript variant X1;transcript_id=XM_011249630.2;extra_copy_number=0
CM058245.1	Liftoff	exon	111616061	111616580	.	-	.	ID=exon-XM_011249630.2-1;Parent=rna-XM_011249630.2;Dbxref=GeneID:102638847,GenBank:XM_011249630.2,MGI:MGI:5594474;gbkey=mRNA;gene=Gm35315;product=predicted gene%2C 35315%2C transcript variant X1;transcript_id=XM_011249630.2;extra_copy_number=0
CM058245.1	Liftoff	CDS	111601010	111602534	.	-	.	ID=cds-XP_011247932.1;Parent=rna-XM_011249630.2;Dbxref=GeneID:102638847,GenBank:XP_011247932.1,MGI:MGI:5594474;Name=XP_011247932.1;gbkey=CDS;gene=Gm35315;product=zinc finger protein 431-like isoform X1;protein_id=XP_011247932.1;extra_copy_number=0
CM058245.1	Liftoff	CDS	111603638	111603698	.	-	.	ID=cds-XP_011247932.1;Parent=rna-XM_011249630.2;Dbxref=GeneID:102638847,GenBank:XP_011247932.1,MGI:MGI:5594474;Name=XP_011247932.1;gbkey=CDS;gene=Gm35315;product=zinc finger protein 431-like isoform X1;protein_id=XP_011247932.1;extra_copy_number=0
CM058245.1	Liftoff	CDS	111603892	111604018	.	-	.	ID=cds-XP_011247932.1;Parent=rna-XM_011249630.2;Dbxref=GeneID:102638847,GenBank:XP_011247932.1,MGI:MGI:5594474;Name=XP_011247932.1;gbkey=CDS;gene=Gm35315;product=zinc finger protein 431-like isoform X1;protein_id=XP_011247932.1;extra_copy_number=0
CM058245.1	Liftoff	CDS	111616061	111616114	.	-	.	ID=cds-XP_011247932.1;Parent=rna-XM_011249630.2;Dbxref=GeneID:102638847,GenBank:XP_011247932.1,MGI:MGI:5594474;Name=XP_011247932.1;gbkey=CDS;gene=Gm35315;product=zinc finger protein 431-like isoform X1;protein_id=XP_011247932.1;extra_copy_number=0
CM058245.1	Liftoff	mRNA	111599289	111610056	.	-	.	ID=rna-XM_011249636.4;Parent=gene-Gm35315;Dbxref=GeneID:102638847,GenBank:XM_011249636.4,MGI:MGI:5594474;Name=XM_011249636.4;gbkey=mRNA;gene=Gm35315;model_evidence=Supporting evidence includes similarity to: 2 Proteins%2C 31 long SRA reads%2C and 91%25 coverage of the annotated genomic feature by RNAseq alignments%2C including 3 samples with support for all annotated introns;product=predicted gene%2C 35315%2C transcript variant X2;transcript_id=XM_011249636.4;matches_ref_protein=True;valid_ORF=True;extra_copy_number=0
CM058245.1	Liftoff	exon	111599289	111602534	.	-	.	ID=exon-XM_011249636.4-4;Parent=rna-XM_011249636.4;Dbxref=GeneID:102638847,GenBank:XM_011249636.4,MGI:MGI:5594474;gbkey=mRNA;gene=Gm35315;product=predicted gene%2C 35315%2C transcript variant X2;transcript_id=XM_011249636.4;extra_copy_number=0
CM058245.1	Liftoff	exon	111603638	111603698	.	-	.	ID=exon-XM_011249636.4-3;Parent=rna-XM_011249636.4;Dbxref=GeneID:102638847,GenBank:XM_011249636.4,MGI:MGI:5594474;gbkey=mRNA;gene=Gm35315;product=predicted gene%2C 35315%2C transcript variant X2;transcript_id=XM_011249636.4;extra_copy_number=0
CM058245.1	Liftoff	exon	111603892	111604018	.	-	.	ID=exon-XM_011249636.4-2;Parent=rna-XM_011249636.4;Dbxref=GeneID:102638847,GenBank:XM_011249636.4,MGI:MGI:5594474;gbkey=mRNA;gene=Gm35315;product=predicted gene%2C 35315%2C transcript variant X2;transcript_id=XM_011249636.4;extra_copy_number=0
CM058245.1	Liftoff	exon	111609327	111610056	.	-	.	ID=exon-XM_011249636.4-1;Parent=rna-XM_011249636.4;Dbxref=GeneID:102638847,GenBank:XM_011249636.4,MGI:MGI:5594474;gbkey=mRNA;gene=Gm35315;product=predicted gene%2C 35315%2C transcript variant X2;transcript_id=XM_011249636.4;extra_copy_number=0
CM058245.1	Liftoff	CDS	111601010	111602534	.	-	.	ID=cds-XP_011247938.1;Parent=rna-XM_011249636.4;Dbxref=GeneID:102638847,GenBank:XP_011247938.1,MGI:MGI:5594474;Name=XP_011247938.1;gbkey=CDS;gene=Gm35315;product=zinc finger protein 431-like isoform X2;protein_id=XP_011247938.1;extra_copy_number=0
CM058245.1	Liftoff	CDS	111603638	111603698	.	-	.	ID=cds-XP_011247938.1;Parent=rna-XM_011249636.4;Dbxref=GeneID:102638847,GenBank:XP_011247938.1,MGI:MGI:5594474;Name=XP_011247938.1;gbkey=CDS;gene=Gm35315;product=zinc finger protein 431-like isoform X2;protein_id=XP_011247938.1;extra_copy_number=0
CM058245.1	Liftoff	CDS	111603892	111603925	.	-	.	ID=cds-XP_011247938.1;Parent=rna-XM_011249636.4;Dbxref=GeneID:102638847,GenBank:XP_011247938.1,MGI:MGI:5594474;Name=XP_011247938.1;gbkey=CDS;gene=Gm35315;product=zinc finger protein 431-like isoform X2;protein_id=XP_011247938.1;extra_copy_number=0
CM058245.1	Liftoff	mRNA	111599289	111610231	.	-	.	ID=rna-XM_017321230.1;Parent=gene-Gm35315;Dbxref=GeneID:102638847,GenBank:XM_017321230.1,MGI:MGI:5594474;Name=XM_017321230.1;gbkey=mRNA;gene=Gm35315;model_evidence=Supporting evidence includes similarity to: 2 Proteins%2C 31 long SRA reads%2C and 90%25 coverage of the annotated genomic feature by RNAseq alignments%2C including 5 samples with support for all annotated introns;product=predicted gene%2C 35315%2C transcript variant X3;transcript_id=XM_017321230.1;matches_ref_protein=True;valid_ORF=True;extra_copy_number=0
CM058245.1	Liftoff	exon	111599289	111602534	.	-	.	ID=exon-XM_017321230.1-4;Parent=rna-XM_017321230.1;Dbxref=GeneID:102638847,GenBank:XM_017321230.1,MGI:MGI:5594474;gbkey=mRNA;gene=Gm35315;product=predicted gene%2C 35315%2C transcript variant X3;transcript_id=XM_017321230.1;extra_copy_number=0
CM058245.1	Liftoff	exon	111603638	111603698	.	-	.	ID=exon-XM_017321230.1-3;Parent=rna-XM_017321230.1;Dbxref=GeneID:102638847,GenBank:XM_017321230.1,MGI:MGI:5594474;gbkey=mRNA;gene=Gm35315;product=predicted gene%2C 35315%2C transcript variant X3;transcript_id=XM_017321230.1;extra_copy_number=0
CM058245.1	Liftoff	exon	111603892	111604018	.	-	.	ID=exon-XM_017321230.1-2;Parent=rna-XM_017321230.1;Dbxref=GeneID:102638847,GenBank:XM_017321230.1,MGI:MGI:5594474;gbkey=mRNA;gene=Gm35315;product=predicted gene%2C 35315%2C transcript variant X3;transcript_id=XM_017321230.1;extra_copy_number=0
CM058245.1	Liftoff	exon	111610080	111610231	.	-	.	ID=exon-XM_017321230.1-1;Parent=rna-XM_017321230.1;Dbxref=GeneID:102638847,GenBank:XM_017321230.1,MGI:MGI:5594474;gbkey=mRNA;gene=Gm35315;product=predicted gene%2C 35315%2C transcript variant X3;transcript_id=XM_017321230.1;extra_copy_number=0
CM058245.1	Liftoff	CDS	111601010	111602534	.	-	.	ID=cds-XP_017176719.1;Parent=rna-XM_017321230.1;Dbxref=GeneID:102638847,GenBank:XP_017176719.1,MGI:MGI:5594474;Name=XP_017176719.1;gbkey=CDS;gene=Gm35315;product=zinc finger protein 431-like isoform X2;protein_id=XP_017176719.1;extra_copy_number=0
CM058245.1	Liftoff	CDS	111603638	111603698	.	-	.	ID=cds-XP_017176719.1;Parent=rna-XM_017321230.1;Dbxref=GeneID:102638847,GenBank:XP_017176719.1,MGI:MGI:5594474;Name=XP_017176719.1;gbkey=CDS;gene=Gm35315;product=zinc finger protein 431-like isoform X2;protein_id=XP_017176719.1;extra_copy_number=0
CM058245.1	Liftoff	CDS	111603892	111603925	.	-	.	ID=cds-XP_017176719.1;Parent=rna-XM_017321230.1;Dbxref=GeneID:102638847,GenBank:XP_017176719.1,MGI:MGI:5594474;Name=XP_017176719.1;gbkey=CDS;gene=Gm35315;product=zinc finger protein 431-like isoform X2;protein_id=XP_017176719.1;extra_copy_number=0
CM058245.1	Liftoff	pseudogene	111619853	111623058	.	-	.	ID=gene-Gm54335;Dbxref=GeneID:118568794,MGI:MGI:6723687;Name=Gm54335;description=predicted gene%2C 54335;gbkey=Gene;gene=Gm54335;gene_biotype=pseudogene;pseudo=true;coverage=1.0;sequence_ID=0.999;extra_copy_number=0;copy_num_ID=gene-Gm54335_0
CM058245.1	Liftoff	exon	111619853	111623058	.	-	.	ID=id-Gm54335;Parent=gene-Gm54335;Dbxref=GeneID:118568794,MGI:MGI:6723687;gbkey=exon;gene=Gm54335;model_evidence=Supporting evidence includes similarity to: 22 Proteins%2C 2 long SRA reads%2C and 91%25 coverage of the annotated genomic feature by RNAseq alignments;pseudo=true;extra_copy_number=0
CM058245.1	Liftoff	gene	111622951	111629110	.	+	.	ID=gene-Plcxd1;Dbxref=GeneID:403178,MGI:MGI:2685422;Name=Plcxd1;description=phosphatidylinositol-specific phospholipase C%2C X domain containing 1;gbkey=Gene;gene=Plcxd1;gene_biotype=protein_coding;gene_synonym=A330045H12Rik,Gm576;coverage=1.0;sequence_ID=1.0;valid_ORFs=9;extra_copy_number=0;copy_num_ID=gene-Plcxd1_0
CM058245.1	Liftoff	mRNA	111622951	111629110	.	+	.	ID=rna-NM_207279.3;Parent=gene-Plcxd1;Dbxref=GeneID:403178,GenBank:NM_207279.3,MGI:MGI:2685422;Name=NM_207279.3;gbkey=mRNA;gene=Plcxd1;product=phosphatidylinositol-specific phospholipase C%2C X domain containing 1%2C transcript variant 1;transcript_id=NM_207279.3;matches_ref_protein=True;valid_ORF=True;extra_copy_number=0
CM058245.1	Liftoff	exon	111622951	111623175	.	+	.	ID=exon-NM_207279.3-1;Parent=rna-NM_207279.3;Dbxref=GeneID:403178,GenBank:NM_207279.3,MGI:MGI:2685422;gbkey=mRNA;gene=Plcxd1;product=phosphatidylinositol-specific phospholipase C%2C X domain containing 1%2C transcript variant 1;transcript_id=NM_207279.3;extra_copy_number=0
CM058245.1	Liftoff	exon	111623304	111623481	.	+	.	ID=exon-NM_207279.3-2;Parent=rna-NM_207279.3;Dbxref=GeneID:403178,GenBank:NM_207279.3,MGI:MGI:2685422;gbkey=mRNA;gene=Plcxd1;product=phosphatidylinositol-specific phospholipase C%2C X domain containing 1%2C transcript variant 1;transcript_id=NM_207279.3;extra_copy_number=0
CM058245.1	Liftoff	exon	111624173	111624262	.	+	.	ID=exon-NM_207279.3-3;Parent=rna-NM_207279.3;Dbxref=GeneID:403178,GenBank:NM_207279.3,MGI:MGI:2685422;gbkey=mRNA;gene=Plcxd1;product=phosphatidylinositol-specific phospholipase C%2C X domain containing 1%2C transcript variant 1;transcript_id=NM_207279.3;extra_copy_number=0
CM058245.1	Liftoff	exon	111624545	111624681	.	+	.	ID=exon-NM_207279.3-4;Parent=rna-NM_207279.3;Dbxref=GeneID:403178,GenBank:NM_207279.3,MGI:MGI:2685422;gbkey=mRNA;gene=Plcxd1;product=phosphatidylinositol-specific phospholipase C%2C X domain containing 1%2C transcript variant 1;transcript_id=NM_207279.3;extra_copy_number=0
CM058245.1	Liftoff	exon	111624957	111625085	.	+	.	ID=exon-NM_207279.3-5;Parent=rna-NM_207279.3;Dbxref=GeneID:403178,GenBank:NM_207279.3,MGI:MGI:2685422;gbkey=mRNA;gene=Plcxd1;product=phosphatidylinositol-specific phospholipase C%2C X domain containing 1%2C transcript variant 1;transcript_id=NM_207279.3;extra_copy_number=0
CM058245.1	Liftoff	exon	111625333	111625488	.	+	.	ID=exon-NM_207279.3-6;Parent=rna-NM_207279.3;Dbxref=GeneID:403178,GenBank:NM_207279.3,MGI:MGI:2685422;gbkey=mRNA;gene=Plcxd1;product=phosphatidylinositol-specific phospholipase C%2C X domain containing 1%2C transcript variant 1;transcript_id=NM_207279.3;extra_copy_number=0
CM058245.1	Liftoff	exon	111625603	111625786	.	+	.	ID=exon-NM_207279.3-7;Parent=rna-NM_207279.3;Dbxref=GeneID:403178,GenBank:NM_207279.3,MGI:MGI:2685422;gbkey=mRNA;gene=Plcxd1;product=phosphatidylinositol-specific phospholipase C%2C X domain containing 1%2C transcript variant 1;transcript_id=NM_207279.3;extra_copy_number=0
CM058245.1	Liftoff	exon	111626552	111629110	.	+	.	ID=exon-NM_207279.3-8;Parent=rna-NM_207279.3;Dbxref=GeneID:403178,GenBank:NM_207279.3,MGI:MGI:2685422;gbkey=mRNA;gene=Plcxd1;product=phosphatidylinositol-specific phospholipase C%2C X domain containing 1%2C transcript variant 1;transcript_id=NM_207279.3;extra_copy_number=0
CM058245.1	Liftoff	CDS	111623343	111623481	.	+	.	ID=cds-NP_997162.2;Parent=rna-NM_207279.3;Dbxref=CCDS:CCDS39208.2,GeneID:403178,GenBank:NP_997162.2,MGI:MGI:2685422;Name=NP_997162.2;Note=isoform 1 is encoded by transcript variant 1;gbkey=CDS;gene=Plcxd1;product=PI-PLC X domain-containing protein 1 isoform 1;protein_id=NP_997162.2;extra_copy_number=0
CM058245.1	Liftoff	CDS	111624173	111624262	.	+	.	ID=cds-NP_997162.2;Parent=rna-NM_207279.3;Dbxref=CCDS:CCDS39208.2,GeneID:403178,GenBank:NP_997162.2,MGI:MGI:2685422;Name=NP_997162.2;Note=isoform 1 is encoded by transcript variant 1;gbkey=CDS;gene=Plcxd1;product=PI-PLC X domain-containing protein 1 isoform 1;protein_id=NP_997162.2;extra_copy_number=0
CM058245.1	Liftoff	CDS	111624545	111624681	.	+	.	ID=cds-NP_997162.2;Parent=rna-NM_207279.3;Dbxref=CCDS:CCDS39208.2,GeneID:403178,GenBank:NP_997162.2,MGI:MGI:2685422;Name=NP_997162.2;Note=isoform 1 is encoded by transcript variant 1;gbkey=CDS;gene=Plcxd1;product=PI-PLC X domain-containing protein 1 isoform 1;protein_id=NP_997162.2;extra_copy_number=0
CM058245.1	Liftoff	CDS	111624957	111625085	.	+	.	ID=cds-NP_997162.2;Parent=rna-NM_207279.3;Dbxref=CCDS:CCDS39208.2,GeneID:403178,GenBank:NP_997162.2,MGI:MGI:2685422;Name=NP_997162.2;Note=isoform 1 is encoded by transcript variant 1;gbkey=CDS;gene=Plcxd1;product=PI-PLC X domain-containing protein 1 isoform 1;protein_id=NP_997162.2;extra_copy_number=0
CM058245.1	Liftoff	CDS	111625333	111625488	.	+	.	ID=cds-NP_997162.2;Parent=rna-NM_207279.3;Dbxref=CCDS:CCDS39208.2,GeneID:403178,GenBank:NP_997162.2,MGI:MGI:2685422;Name=NP_997162.2;Note=isoform 1 is encoded by transcript variant 1;gbkey=CDS;gene=Plcxd1;product=PI-PLC X domain-containing protein 1 isoform 1;protein_id=NP_997162.2;extra_copy_number=0
CM058245.1	Liftoff	CDS	111625603	111625786	.	+	.	ID=cds-NP_997162.2;Parent=rna-NM_207279.3;Dbxref=CCDS:CCDS39208.2,GeneID:403178,GenBank:NP_997162.2,MGI:MGI:2685422;Name=NP_997162.2;Note=isoform 1 is encoded by transcript variant 1;gbkey=CDS;gene=Plcxd1;product=PI-PLC X domain-containing protein 1 isoform 1;protein_id=NP_997162.2;extra_copy_number=0
CM058245.1	Liftoff	CDS	111626552	111626790	.	+	.	ID=cds-NP_997162.2;Parent=rna-NM_207279.3;Dbxref=CCDS:CCDS39208.2,GeneID:403178,GenBank:NP_997162.2,MGI:MGI:2685422;Name=NP_997162.2;Note=isoform 1 is encoded by transcript variant 1;gbkey=CDS;gene=Plcxd1;product=PI-PLC X domain-containing protein 1 isoform 1;protein_id=NP_997162.2;extra_copy_number=0
CM058245.1	Liftoff	mRNA	111623572	111629110	.	+	.	ID=rna-NM_001281812.2;Parent=gene-Plcxd1;Dbxref=GeneID:403178,GenBank:NM_001281812.2,MGI:MGI:2685422;Name=NM_001281812.2;gbkey=mRNA;gene=Plcxd1;product=phosphatidylinositol-specific phospholipase C%2C X domain containing 1%2C transcript variant 2;transcript_id=NM_001281812.2;matches_ref_protein=True;valid_ORF=True;extra_copy_number=0
CM058245.1	Liftoff	exon	111623572	111623776	.	+	.	ID=exon-NM_001281812.2-1;Parent=rna-NM_001281812.2;Dbxref=GeneID:403178,GenBank:NM_001281812.2,MGI:MGI:2685422;gbkey=mRNA;gene=Plcxd1;product=phosphatidylinositol-specific phospholipase C%2C X domain containing 1%2C transcript variant 2;transcript_id=NM_001281812.2;extra_copy_number=0
CM058245.1	Liftoff	exon	111624173	111624262	.	+	.	ID=exon-NM_001281812.2-2;Parent=rna-NM_001281812.2;Dbxref=GeneID:403178,GenBank:NM_001281812.2,MGI:MGI:2685422;gbkey=mRNA;gene=Plcxd1;product=phosphatidylinositol-specific phospholipase C%2C X domain containing 1%2C transcript variant 2;transcript_id=NM_001281812.2;extra_copy_number=0
CM058245.1	Liftoff	exon	111624545	111624681	.	+	.	ID=exon-NM_001281812.2-3;Parent=rna-NM_001281812.2;Dbxref=GeneID:403178,GenBank:NM_001281812.2,MGI:MGI:2685422;gbkey=mRNA;gene=Plcxd1;product=phosphatidylinositol-specific phospholipase C%2C X domain containing 1%2C transcript variant 2;transcript_id=NM_001281812.2;extra_copy_number=0
CM058245.1	Liftoff	exon	111624957	111625087	.	+	.	ID=exon-NM_001281812.2-4;Parent=rna-NM_001281812.2;Dbxref=GeneID:403178,GenBank:NM_001281812.2,MGI:MGI:2685422;gbkey=mRNA;gene=Plcxd1;product=phosphatidylinositol-specific phospholipase C%2C X domain containing 1%2C transcript variant 2;transcript_id=NM_001281812.2;extra_copy_number=0
CM058245.1	Liftoff	exon	111625333	111625488	.	+	.	ID=exon-NM_001281812.2-5;Parent=rna-NM_001281812.2;Dbxref=GeneID:403178,GenBank:NM_001281812.2,MGI:MGI:2685422;gbkey=mRNA;gene=Plcxd1;product=phosphatidylinositol-specific phospholipase C%2C X domain containing 1%2C transcript variant 2;transcript_id=NM_001281812.2;extra_copy_number=0
CM058245.1	Liftoff	exon	111625603	111625786	.	+	.	ID=exon-NM_001281812.2-6;Parent=rna-NM_001281812.2;Dbxref=GeneID:403178,GenBank:NM_001281812.2,MGI:MGI:2685422;gbkey=mRNA;gene=Plcxd1;product=phosphatidylinositol-specific phospholipase C%2C X domain containing 1%2C transcript variant 2;transcript_id=NM_001281812.2;extra_copy_number=0
CM058245.1	Liftoff	exon	111626552	111629110	.	+	.	ID=exon-NM_001281812.2-7;Parent=rna-NM_001281812.2;Dbxref=GeneID:403178,GenBank:NM_001281812.2,MGI:MGI:2685422;gbkey=mRNA;gene=Plcxd1;product=phosphatidylinositol-specific phospholipase C%2C X domain containing 1%2C transcript variant 2;transcript_id=NM_001281812.2;extra_copy_number=0
CM058245.1	Liftoff	CDS	111624666	111624681	.	+	.	ID=cds-NP_001268741.1;Parent=rna-NM_001281812.2;Dbxref=GeneID:403178,GenBank:NP_001268741.1,MGI:MGI:2685422;Name=NP_001268741.1;Note=isoform 2 is encoded by transcript variant 2;gbkey=CDS;gene=Plcxd1;product=PI-PLC X domain-containing protein 1 isoform 2;protein_id=NP_001268741.1;extra_copy_number=0
CM058245.1	Liftoff	CDS	111624957	111625087	.	+	.	ID=cds-NP_001268741.1;Parent=rna-NM_001281812.2;Dbxref=GeneID:403178,GenBank:NP_001268741.1,MGI:MGI:2685422;Name=NP_001268741.1;Note=isoform 2 is encoded by transcript variant 2;gbkey=CDS;gene=Plcxd1;product=PI-PLC X domain-containing protein 1 isoform 2;protein_id=NP_001268741.1;extra_copy_number=0
CM058245.1	Liftoff	CDS	111625333	111625488	.	+	.	ID=cds-NP_001268741.1;Parent=rna-NM_001281812.2;Dbxref=GeneID:403178,GenBank:NP_001268741.1,MGI:MGI:2685422;Name=NP_001268741.1;Note=isoform 2 is encoded by transcript variant 2;gbkey=CDS;gene=Plcxd1;product=PI-PLC X domain-containing protein 1 isoform 2;protein_id=NP_001268741.1;extra_copy_number=0
CM058245.1	Liftoff	CDS	111625603	111625786	.	+	.	ID=cds-NP_001268741.1;Parent=rna-NM_001281812.2;Dbxref=GeneID:403178,GenBank:NP_001268741.1,MGI:MGI:2685422;Name=NP_001268741.1;Note=isoform 2 is encoded by transcript variant 2;gbkey=CDS;gene=Plcxd1;product=PI-PLC X domain-containing protein 1 isoform 2;protein_id=NP_001268741.1;extra_copy_number=0
CM058245.1	Liftoff	CDS	111626552	111626790	.	+	.	ID=cds-NP_001268741.1;Parent=rna-NM_001281812.2;Dbxref=GeneID:403178,GenBank:NP_001268741.1,MGI:MGI:2685422;Name=NP_001268741.1;Note=isoform 2 is encoded by transcript variant 2;gbkey=CDS;gene=Plcxd1;product=PI-PLC X domain-containing protein 1 isoform 2;protein_id=NP_001268741.1;extra_copy_number=0
CM058245.1	Liftoff	mRNA	111623572	111629110	.	+	.	ID=rna-NM_001408688.1;Parent=gene-Plcxd1;Dbxref=GeneID:403178,GenBank:NM_001408688.1,MGI:MGI:2685422;Name=NM_001408688.1;gbkey=mRNA;gene=Plcxd1;product=phosphatidylinositol-specific phospholipase C%2C X domain containing 1%2C transcript variant 3;tag=RefSeq Select;transcript_id=NM_001408688.1;matches_ref_protein=True;valid_ORF=True;extra_copy_number=0
CM058245.1	Liftoff	exon	111623572	111623656	.	+	.	ID=exon-NM_001408688.1-1;Parent=rna-NM_001408688.1;Dbxref=GeneID:403178,GenBank:NM_001408688.1,MGI:MGI:2685422;gbkey=mRNA;gene=Plcxd1;product=phosphatidylinositol-specific phospholipase C%2C X domain containing 1%2C transcript variant 3;tag=RefSeq Select;transcript_id=NM_001408688.1;extra_copy_number=0
CM058245.1	Liftoff	exon	111624173	111624262	.	+	.	ID=exon-NM_001408688.1-2;Parent=rna-NM_001408688.1;Dbxref=GeneID:403178,GenBank:NM_001408688.1,MGI:MGI:2685422;gbkey=mRNA;gene=Plcxd1;product=phosphatidylinositol-specific phospholipase C%2C X domain containing 1%2C transcript variant 3;tag=RefSeq Select;transcript_id=NM_001408688.1;extra_copy_number=0
CM058245.1	Liftoff	exon	111624545	111624681	.	+	.	ID=exon-NM_001408688.1-3;Parent=rna-NM_001408688.1;Dbxref=GeneID:403178,GenBank:NM_001408688.1,MGI:MGI:2685422;gbkey=mRNA;gene=Plcxd1;product=phosphatidylinositol-specific phospholipase C%2C X domain containing 1%2C transcript variant 3;tag=RefSeq Select;transcript_id=NM_001408688.1;extra_copy_number=0
CM058245.1	Liftoff	exon	111624957	111625085	.	+	.	ID=exon-NM_001408688.1-4;Parent=rna-NM_001408688.1;Dbxref=GeneID:403178,GenBank:NM_001408688.1,MGI:MGI:2685422;gbkey=mRNA;gene=Plcxd1;product=phosphatidylinositol-specific phospholipase C%2C X domain containing 1%2C transcript variant 3;tag=RefSeq Select;transcript_id=NM_001408688.1;extra_copy_number=0
CM058245.1	Liftoff	exon	111625333	111625488	.	+	.	ID=exon-NM_001408688.1-5;Parent=rna-NM_001408688.1;Dbxref=GeneID:403178,GenBank:NM_001408688.1,MGI:MGI:2685422;gbkey=mRNA;gene=Plcxd1;product=phosphatidylinositol-specific phospholipase C%2C X domain containing 1%2C transcript variant 3;tag=RefSeq Select;transcript_id=NM_001408688.1;extra_copy_number=0
CM058245.1	Liftoff	exon	111625603	111625786	.	+	.	ID=exon-NM_001408688.1-6;Parent=rna-NM_001408688.1;Dbxref=GeneID:403178,GenBank:NM_001408688.1,MGI:MGI:2685422;gbkey=mRNA;gene=Plcxd1;product=phosphatidylinositol-specific phospholipase C%2C X domain containing 1%2C transcript variant 3;tag=RefSeq Select;transcript_id=NM_001408688.1;extra_copy_number=0
CM058245.1	Liftoff	exon	111626552	111629110	.	+	.	ID=exon-NM_001408688.1-7;Parent=rna-NM_001408688.1;Dbxref=GeneID:403178,GenBank:NM_001408688.1,MGI:MGI:2685422;gbkey=mRNA;gene=Plcxd1;product=phosphatidylinositol-specific phospholipase C%2C X domain containing 1%2C transcript variant 3;tag=RefSeq Select;transcript_id=NM_001408688.1;extra_copy_number=0
CM058245.1	Liftoff	CDS	111624184	111624262	.	+	.	ID=cds-NP_001395617.1;Parent=rna-NM_001408688.1;Dbxref=GeneID:403178,GenBank:NP_001395617.1,MGI:MGI:2685422;Name=NP_001395617.1;Note=isoform 3 is encoded by transcript variant 3;gbkey=CDS;gene=Plcxd1;product=PI-PLC X domain-containing protein 1 isoform 3;protein_id=NP_001395617.1;tag=RefSeq Select;extra_copy_number=0
CM058245.1	Liftoff	CDS	111624545	111624681	.	+	.	ID=cds-NP_001395617.1;Parent=rna-NM_001408688.1;Dbxref=GeneID:403178,GenBank:NP_001395617.1,MGI:MGI:2685422;Name=NP_001395617.1;Note=isoform 3 is encoded by transcript variant 3;gbkey=CDS;gene=Plcxd1;product=PI-PLC X domain-containing protein 1 isoform 3;protein_id=NP_001395617.1;tag=RefSeq Select;extra_copy_number=0
CM058245.1	Liftoff	CDS	111624957	111625085	.	+	.	ID=cds-NP_001395617.1;Parent=rna-NM_001408688.1;Dbxref=GeneID:403178,GenBank:NP_001395617.1,MGI:MGI:2685422;Name=NP_001395617.1;Note=isoform 3 is encoded by transcript variant 3;gbkey=CDS;gene=Plcxd1;product=PI-PLC X domain-containing protein 1 isoform 3;protein_id=NP_001395617.1;tag=RefSeq Select;extra_copy_number=0
CM058245.1	Liftoff	CDS	111625333	111625488	.	+	.	ID=cds-NP_001395617.1;Parent=rna-NM_001408688.1;Dbxref=GeneID:403178,GenBank:NP_001395617.1,MGI:MGI:2685422;Name=NP_001395617.1;Note=isoform 3 is encoded by transcript variant 3;gbkey=CDS;gene=Plcxd1;product=PI-PLC X domain-containing protein 1 isoform 3;protein_id=NP_001395617.1;tag=RefSeq Select;extra_copy_number=0
CM058245.1	Liftoff	CDS	111625603	111625786	.	+	.	ID=cds-NP_001395617.1;Parent=rna-NM_001408688.1;Dbxref=GeneID:403178,GenBank:NP_001395617.1,MGI:MGI:2685422;Name=NP_001395617.1;Note=isoform 3 is encoded by transcript variant 3;gbkey=CDS;gene=Plcxd1;product=PI-PLC X domain-containing protein 1 isoform 3;protein_id=NP_001395617.1;tag=RefSeq Select;extra_copy_number=0
CM058245.1	Liftoff	CDS	111626552	111626790	.	+	.	ID=cds-NP_001395617.1;Parent=rna-NM_001408688.1;Dbxref=GeneID:403178,GenBank:NP_001395617.1,MGI:MGI:2685422;Name=NP_001395617.1;Note=isoform 3 is encoded by transcript variant 3;gbkey=CDS;gene=Plcxd1;product=PI-PLC X domain-containing protein 1 isoform 3;protein_id=NP_001395617.1;tag=RefSeq Select;extra_copy_number=0
CM058245.1	Liftoff	mRNA	111623757	111629110	.	+	.	ID=rna-XM_011249507.4;Parent=gene-Plcxd1;Dbxref=GeneID:403178,GenBank:XM_011249507.4,MGI:MGI:2685422;Name=XM_011249507.4;gbkey=mRNA;gene=Plcxd1;model_evidence=Supporting evidence includes similarity to: 1 mRNA%2C 6 ESTs%2C 2 Proteins%2C 25 long SRA reads%2C and 100%25 coverage of the annotated genomic feature by RNAseq alignments%2C including 5 samples with support for all annotated introns;product=phosphatidylinositol-specific phospholipase C%2C X domain containing 1%2C transcript variant X3;transcript_id=XM_011249507.4;matches_ref_protein=True;valid_ORF=True;extra_copy_number=0
CM058245.1	Liftoff	exon	111623757	111623776	.	+	.	ID=exon-XM_011249507.4-1;Parent=rna-XM_011249507.4;Dbxref=GeneID:403178,GenBank:XM_011249507.4,MGI:MGI:2685422;gbkey=mRNA;gene=Plcxd1;product=phosphatidylinositol-specific phospholipase C%2C X domain containing 1%2C transcript variant X3;transcript_id=XM_011249507.4;extra_copy_number=0
CM058245.1	Liftoff	exon	111624173	111624262	.	+	.	ID=exon-XM_011249507.4-2;Parent=rna-XM_011249507.4;Dbxref=GeneID:403178,GenBank:XM_011249507.4,MGI:MGI:2685422;gbkey=mRNA;gene=Plcxd1;product=phosphatidylinositol-specific phospholipase C%2C X domain containing 1%2C transcript variant X3;transcript_id=XM_011249507.4;extra_copy_number=0
CM058245.1	Liftoff	exon	111624545	111624681	.	+	.	ID=exon-XM_011249507.4-3;Parent=rna-XM_011249507.4;Dbxref=GeneID:403178,GenBank:XM_011249507.4,MGI:MGI:2685422;gbkey=mRNA;gene=Plcxd1;product=phosphatidylinositol-specific phospholipase C%2C X domain containing 1%2C transcript variant X3;transcript_id=XM_011249507.4;extra_copy_number=0
CM058245.1	Liftoff	exon	111624957	111625085	.	+	.	ID=exon-XM_011249507.4-4;Parent=rna-XM_011249507.4;Dbxref=GeneID:403178,GenBank:XM_011249507.4,MGI:MGI:2685422;gbkey=mRNA;gene=Plcxd1;product=phosphatidylinositol-specific phospholipase C%2C X domain containing 1%2C transcript variant X3;transcript_id=XM_011249507.4;extra_copy_number=0
CM058245.1	Liftoff	exon	111625333	111625488	.	+	.	ID=exon-XM_011249507.4-5;Parent=rna-XM_011249507.4;Dbxref=GeneID:403178,GenBank:XM_011249507.4,MGI:MGI:2685422;gbkey=mRNA;gene=Plcxd1;product=phosphatidylinositol-specific phospholipase C%2C X domain containing 1%2C transcript variant X3;transcript_id=XM_011249507.4;extra_copy_number=0
CM058245.1	Liftoff	exon	111625603	111625786	.	+	.	ID=exon-XM_011249507.4-6;Parent=rna-XM_011249507.4;Dbxref=GeneID:403178,GenBank:XM_011249507.4,MGI:MGI:2685422;gbkey=mRNA;gene=Plcxd1;product=phosphatidylinositol-specific phospholipase C%2C X domain containing 1%2C transcript variant X3;transcript_id=XM_011249507.4;extra_copy_number=0
CM058245.1	Liftoff	exon	111626552	111629110	.	+	.	ID=exon-XM_011249507.4-7;Parent=rna-XM_011249507.4;Dbxref=GeneID:403178,GenBank:XM_011249507.4,MGI:MGI:2685422;gbkey=mRNA;gene=Plcxd1;product=phosphatidylinositol-specific phospholipase C%2C X domain containing 1%2C transcript variant X3;transcript_id=XM_011249507.4;extra_copy_number=0
CM058245.1	Liftoff	CDS	111624184	111624262	.	+	.	ID=cds-XP_011247809.1;Parent=rna-XM_011249507.4;Dbxref=GeneID:403178,GenBank:XP_011247809.1,MGI:MGI:2685422;Name=XP_011247809.1;gbkey=CDS;gene=Plcxd1;product=PI-PLC X domain-containing protein 1 isoform X2;protein_id=XP_011247809.1;extra_copy_number=0
CM058245.1	Liftoff	CDS	111624545	111624681	.	+	.	ID=cds-XP_011247809.1;Parent=rna-XM_011249507.4;Dbxref=GeneID:403178,GenBank:XP_011247809.1,MGI:MGI:2685422;Name=XP_011247809.1;gbkey=CDS;gene=Plcxd1;product=PI-PLC X domain-containing protein 1 isoform X2;protein_id=XP_011247809.1;extra_copy_number=0
CM058245.1	Liftoff	CDS	111624957	111625085	.	+	.	ID=cds-XP_011247809.1;Parent=rna-XM_011249507.4;Dbxref=GeneID:403178,GenBank:XP_011247809.1,MGI:MGI:2685422;Name=XP_011247809.1;gbkey=CDS;gene=Plcxd1;product=PI-PLC X domain-containing protein 1 isoform X2;protein_id=XP_011247809.1;extra_copy_number=0
CM058245.1	Liftoff	CDS	111625333	111625488	.	+	.	ID=cds-XP_011247809.1;Parent=rna-XM_011249507.4;Dbxref=GeneID:403178,GenBank:XP_011247809.1,MGI:MGI:2685422;Name=XP_011247809.1;gbkey=CDS;gene=Plcxd1;product=PI-PLC X domain-containing protein 1 isoform X2;protein_id=XP_011247809.1;extra_copy_number=0
CM058245.1	Liftoff	CDS	111625603	111625786	.	+	.	ID=cds-XP_011247809.1;Parent=rna-XM_011249507.4;Dbxref=GeneID:403178,GenBank:XP_011247809.1,MGI:MGI:2685422;Name=XP_011247809.1;gbkey=CDS;gene=Plcxd1;product=PI-PLC X domain-containing protein 1 isoform X2;protein_id=XP_011247809.1;extra_copy_number=0
CM058245.1	Liftoff	CDS	111626552	111626790	.	+	.	ID=cds-XP_011247809.1;Parent=rna-XM_011249507.4;Dbxref=GeneID:403178,GenBank:XP_011247809.1,MGI:MGI:2685422;Name=XP_011247809.1;gbkey=CDS;gene=Plcxd1;product=PI-PLC X domain-containing protein 1 isoform X2;protein_id=XP_011247809.1;extra_copy_number=0
CM058245.1	Liftoff	mRNA	111623855	111629103	.	+	.	ID=rna-XM_006535059.4;Parent=gene-Plcxd1;Dbxref=GeneID:403178,GenBank:XM_006535059.4,MGI:MGI:2685422;Name=XM_006535059.4;gbkey=mRNA;gene=Plcxd1;model_evidence=Supporting evidence includes similarity to: 1 mRNA%2C 5 ESTs%2C 2 Proteins%2C 24 long SRA reads%2C and 100%25 coverage of the annotated genomic feature by RNAseq alignments%2C including 1 sample with support for all annotated introns;product=phosphatidylinositol-specific phospholipase C%2C X domain containing 1%2C transcript variant X1;transcript_id=XM_006535059.4;matches_ref_protein=True;valid_ORF=True;extra_copy_number=0
CM058245.1	Liftoff	exon	111623855	111623915	.	+	.	ID=exon-XM_006535059.4-1;Parent=rna-XM_006535059.4;Dbxref=GeneID:403178,GenBank:XM_006535059.4,MGI:MGI:2685422;gbkey=mRNA;gene=Plcxd1;product=phosphatidylinositol-specific phospholipase C%2C X domain containing 1%2C transcript variant X1;transcript_id=XM_006535059.4;extra_copy_number=0
CM058245.1	Liftoff	exon	111624173	111624262	.	+	.	ID=exon-XM_006535059.4-2;Parent=rna-XM_006535059.4;Dbxref=GeneID:403178,GenBank:XM_006535059.4,MGI:MGI:2685422;gbkey=mRNA;gene=Plcxd1;product=phosphatidylinositol-specific phospholipase C%2C X domain containing 1%2C transcript variant X1;transcript_id=XM_006535059.4;extra_copy_number=0
CM058245.1	Liftoff	exon	111624545	111624681	.	+	.	ID=exon-XM_006535059.4-3;Parent=rna-XM_006535059.4;Dbxref=GeneID:403178,GenBank:XM_006535059.4,MGI:MGI:2685422;gbkey=mRNA;gene=Plcxd1;product=phosphatidylinositol-specific phospholipase C%2C X domain containing 1%2C transcript variant X1;transcript_id=XM_006535059.4;extra_copy_number=0
CM058245.1	Liftoff	exon	111624957	111625085	.	+	.	ID=exon-XM_006535059.4-4;Parent=rna-XM_006535059.4;Dbxref=GeneID:403178,GenBank:XM_006535059.4,MGI:MGI:2685422;gbkey=mRNA;gene=Plcxd1;product=phosphatidylinositol-specific phospholipase C%2C X domain containing 1%2C transcript variant X1;transcript_id=XM_006535059.4;extra_copy_number=0
CM058245.1	Liftoff	exon	111625333	111625488	.	+	.	ID=exon-XM_006535059.4-5;Parent=rna-XM_006535059.4;Dbxref=GeneID:403178,GenBank:XM_006535059.4,MGI:MGI:2685422;gbkey=mRNA;gene=Plcxd1;product=phosphatidylinositol-specific phospholipase C%2C X domain containing 1%2C transcript variant X1;transcript_id=XM_006535059.4;extra_copy_number=0
CM058245.1	Liftoff	exon	111625603	111625786	.	+	.	ID=exon-XM_006535059.4-6;Parent=rna-XM_006535059.4;Dbxref=GeneID:403178,GenBank:XM_006535059.4,MGI:MGI:2685422;gbkey=mRNA;gene=Plcxd1;product=phosphatidylinositol-specific phospholipase C%2C X domain containing 1%2C transcript variant X1;transcript_id=XM_006535059.4;extra_copy_number=0
CM058245.1	Liftoff	exon	111626552	111629103	.	+	.	ID=exon-XM_006535059.4-7;Parent=rna-XM_006535059.4;Dbxref=GeneID:403178,GenBank:XM_006535059.4,MGI:MGI:2685422;gbkey=mRNA;gene=Plcxd1;product=phosphatidylinositol-specific phospholipase C%2C X domain containing 1%2C transcript variant X1;transcript_id=XM_006535059.4;extra_copy_number=0
CM058245.1	Liftoff	CDS	111623870	111623915	.	+	.	ID=cds-XP_006535122.2;Parent=rna-XM_006535059.4;Dbxref=GeneID:403178,GenBank:XP_006535122.2,MGI:MGI:2685422;Name=XP_006535122.2;gbkey=CDS;gene=Plcxd1;product=PI-PLC X domain-containing protein 1 isoform X1;protein_id=XP_006535122.2;extra_copy_number=0
CM058245.1	Liftoff	CDS	111624173	111624262	.	+	.	ID=cds-XP_006535122.2;Parent=rna-XM_006535059.4;Dbxref=GeneID:403178,GenBank:XP_006535122.2,MGI:MGI:2685422;Name=XP_006535122.2;gbkey=CDS;gene=Plcxd1;product=PI-PLC X domain-containing protein 1 isoform X1;protein_id=XP_006535122.2;extra_copy_number=0
CM058245.1	Liftoff	CDS	111624545	111624681	.	+	.	ID=cds-XP_006535122.2;Parent=rna-XM_006535059.4;Dbxref=GeneID:403178,GenBank:XP_006535122.2,MGI:MGI:2685422;Name=XP_006535122.2;gbkey=CDS;gene=Plcxd1;product=PI-PLC X domain-containing protein 1 isoform X1;protein_id=XP_006535122.2;extra_copy_number=0
CM058245.1	Liftoff	CDS	111624957	111625085	.	+	.	ID=cds-XP_006535122.2;Parent=rna-XM_006535059.4;Dbxref=GeneID:403178,GenBank:XP_006535122.2,MGI:MGI:2685422;Name=XP_006535122.2;gbkey=CDS;gene=Plcxd1;product=PI-PLC X domain-containing protein 1 isoform X1;protein_id=XP_006535122.2;extra_copy_number=0
CM058245.1	Liftoff	CDS	111625333	111625488	.	+	.	ID=cds-XP_006535122.2;Parent=rna-XM_006535059.4;Dbxref=GeneID:403178,GenBank:XP_006535122.2,MGI:MGI:2685422;Name=XP_006535122.2;gbkey=CDS;gene=Plcxd1;product=PI-PLC X domain-containing protein 1 isoform X1;protein_id=XP_006535122.2;extra_copy_number=0
CM058245.1	Liftoff	CDS	111625603	111625786	.	+	.	ID=cds-XP_006535122.2;Parent=rna-XM_006535059.4;Dbxref=GeneID:403178,GenBank:XP_006535122.2,MGI:MGI:2685422;Name=XP_006535122.2;gbkey=CDS;gene=Plcxd1;product=PI-PLC X domain-containing protein 1 isoform X1;protein_id=XP_006535122.2;extra_copy_number=0
CM058245.1	Liftoff	CDS	111626552	111626790	.	+	.	ID=cds-XP_006535122.2;Parent=rna-XM_006535059.4;Dbxref=GeneID:403178,GenBank:XP_006535122.2,MGI:MGI:2685422;Name=XP_006535122.2;gbkey=CDS;gene=Plcxd1;product=PI-PLC X domain-containing protein 1 isoform X1;protein_id=XP_006535122.2;extra_copy_number=0
CM058245.1	Liftoff	mRNA	111624338	111629110	.	+	.	ID=rna-NM_001408689.1;Parent=gene-Plcxd1;Dbxref=GeneID:403178,GenBank:NM_001408689.1,MGI:MGI:2685422;Name=NM_001408689.1;gbkey=mRNA;gene=Plcxd1;product=phosphatidylinositol-specific phospholipase C%2C X domain containing 1%2C transcript variant 4;transcript_id=NM_001408689.1;matches_ref_protein=True;valid_ORF=True;extra_copy_number=0
CM058245.1	Liftoff	exon	111624338	111624681	.	+	.	ID=exon-NM_001408689.1-1;Parent=rna-NM_001408689.1;Dbxref=GeneID:403178,GenBank:NM_001408689.1,MGI:MGI:2685422;gbkey=mRNA;gene=Plcxd1;product=phosphatidylinositol-specific phospholipase C%2C X domain containing 1%2C transcript variant 4;transcript_id=NM_001408689.1;extra_copy_number=0
CM058245.1	Liftoff	exon	111624957	111625085	.	+	.	ID=exon-NM_001408689.1-2;Parent=rna-NM_001408689.1;Dbxref=GeneID:403178,GenBank:NM_001408689.1,MGI:MGI:2685422;gbkey=mRNA;gene=Plcxd1;product=phosphatidylinositol-specific phospholipase C%2C X domain containing 1%2C transcript variant 4;transcript_id=NM_001408689.1;extra_copy_number=0
CM058245.1	Liftoff	exon	111625333	111625488	.	+	.	ID=exon-NM_001408689.1-3;Parent=rna-NM_001408689.1;Dbxref=GeneID:403178,GenBank:NM_001408689.1,MGI:MGI:2685422;gbkey=mRNA;gene=Plcxd1;product=phosphatidylinositol-specific phospholipase C%2C X domain containing 1%2C transcript variant 4;transcript_id=NM_001408689.1;extra_copy_number=0
CM058245.1	Liftoff	exon	111625603	111625786	.	+	.	ID=exon-NM_001408689.1-4;Parent=rna-NM_001408689.1;Dbxref=GeneID:403178,GenBank:NM_001408689.1,MGI:MGI:2685422;gbkey=mRNA;gene=Plcxd1;product=phosphatidylinositol-specific phospholipase C%2C X domain containing 1%2C transcript variant 4;transcript_id=NM_001408689.1;extra_copy_number=0
CM058245.1	Liftoff	exon	111626552	111629110	.	+	.	ID=exon-NM_001408689.1-5;Parent=rna-NM_001408689.1;Dbxref=GeneID:403178,GenBank:NM_001408689.1,MGI:MGI:2685422;gbkey=mRNA;gene=Plcxd1;product=phosphatidylinositol-specific phospholipase C%2C X domain containing 1%2C transcript variant 4;transcript_id=NM_001408689.1;extra_copy_number=0
CM058245.1	Liftoff	CDS	111624559	111624681	.	+	.	ID=cds-NP_001395618.1;Parent=rna-NM_001408689.1;Dbxref=GeneID:403178,GenBank:NP_001395618.1,MGI:MGI:2685422;Name=NP_001395618.1;Note=isoform 4 is encoded by transcript variant 4;gbkey=CDS;gene=Plcxd1;product=PI-PLC X domain-containing protein 1 isoform 4;protein_id=NP_001395618.1;extra_copy_number=0
CM058245.1	Liftoff	CDS	111624957	111625085	.	+	.	ID=cds-NP_001395618.1;Parent=rna-NM_001408689.1;Dbxref=GeneID:403178,GenBank:NP_001395618.1,MGI:MGI:2685422;Name=NP_001395618.1;Note=isoform 4 is encoded by transcript variant 4;gbkey=CDS;gene=Plcxd1;product=PI-PLC X domain-containing protein 1 isoform 4;protein_id=NP_001395618.1;extra_copy_number=0
CM058245.1	Liftoff	CDS	111625333	111625488	.	+	.	ID=cds-NP_001395618.1;Parent=rna-NM_001408689.1;Dbxref=GeneID:403178,GenBank:NP_001395618.1,MGI:MGI:2685422;Name=NP_001395618.1;Note=isoform 4 is encoded by transcript variant 4;gbkey=CDS;gene=Plcxd1;product=PI-PLC X domain-containing protein 1 isoform 4;protein_id=NP_001395618.1;extra_copy_number=0
CM058245.1	Liftoff	CDS	111625603	111625786	.	+	.	ID=cds-NP_001395618.1;Parent=rna-NM_001408689.1;Dbxref=GeneID:403178,GenBank:NP_001395618.1,MGI:MGI:2685422;Name=NP_001395618.1;Note=isoform 4 is encoded by transcript variant 4;gbkey=CDS;gene=Plcxd1;product=PI-PLC X domain-containing protein 1 isoform 4;protein_id=NP_001395618.1;extra_copy_number=0
CM058245.1	Liftoff	CDS	111626552	111626790	.	+	.	ID=cds-NP_001395618.1;Parent=rna-NM_001408689.1;Dbxref=GeneID:403178,GenBank:NP_001395618.1,MGI:MGI:2685422;Name=NP_001395618.1;Note=isoform 4 is encoded by transcript variant 4;gbkey=CDS;gene=Plcxd1;product=PI-PLC X domain-containing protein 1 isoform 4;protein_id=NP_001395618.1;extra_copy_number=0
CM058245.1	Liftoff	mRNA	111624338	111629110	.	+	.	ID=rna-NM_001408690.1;Parent=gene-Plcxd1;Dbxref=GeneID:403178,GenBank:NM_001408690.1,MGI:MGI:2685422;Name=NM_001408690.1;gbkey=mRNA;gene=Plcxd1;product=phosphatidylinositol-specific phospholipase C%2C X domain containing 1%2C transcript variant 5;transcript_id=NM_001408690.1;matches_ref_protein=True;valid_ORF=True;extra_copy_number=0
CM058245.1	Liftoff	exon	111624338	111624577	.	+	.	ID=exon-NM_001408690.1-1;Parent=rna-NM_001408690.1;Dbxref=GeneID:403178,GenBank:NM_001408690.1,MGI:MGI:2685422;gbkey=mRNA;gene=Plcxd1;product=phosphatidylinositol-specific phospholipase C%2C X domain containing 1%2C transcript variant 5;transcript_id=NM_001408690.1;extra_copy_number=0
CM058245.1	Liftoff	exon	111624957	111625087	.	+	.	ID=exon-NM_001408690.1-2;Parent=rna-NM_001408690.1;Dbxref=GeneID:403178,GenBank:NM_001408690.1,MGI:MGI:2685422;gbkey=mRNA;gene=Plcxd1;product=phosphatidylinositol-specific phospholipase C%2C X domain containing 1%2C transcript variant 5;transcript_id=NM_001408690.1;extra_copy_number=0
CM058245.1	Liftoff	exon	111625333	111625488	.	+	.	ID=exon-NM_001408690.1-3;Parent=rna-NM_001408690.1;Dbxref=GeneID:403178,GenBank:NM_001408690.1,MGI:MGI:2685422;gbkey=mRNA;gene=Plcxd1;product=phosphatidylinositol-specific phospholipase C%2C X domain containing 1%2C transcript variant 5;transcript_id=NM_001408690.1;extra_copy_number=0
CM058245.1	Liftoff	exon	111625603	111625786	.	+	.	ID=exon-NM_001408690.1-4;Parent=rna-NM_001408690.1;Dbxref=GeneID:403178,GenBank:NM_001408690.1,MGI:MGI:2685422;gbkey=mRNA;gene=Plcxd1;product=phosphatidylinositol-specific phospholipase C%2C X domain containing 1%2C transcript variant 5;transcript_id=NM_001408690.1;extra_copy_number=0
CM058245.1	Liftoff	exon	111626552	111629110	.	+	.	ID=exon-NM_001408690.1-5;Parent=rna-NM_001408690.1;Dbxref=GeneID:403178,GenBank:NM_001408690.1,MGI:MGI:2685422;gbkey=mRNA;gene=Plcxd1;product=phosphatidylinositol-specific phospholipase C%2C X domain containing 1%2C transcript variant 5;transcript_id=NM_001408690.1;extra_copy_number=0
CM058245.1	Liftoff	CDS	111624559	111624577	.	+	.	ID=cds-NP_001395619.1;Parent=rna-NM_001408690.1;Dbxref=GeneID:403178,GenBank:NP_001395619.1,MGI:MGI:2685422;Name=NP_001395619.1;Note=isoform 5 is encoded by transcript variant 5;gbkey=CDS;gene=Plcxd1;product=PI-PLC X domain-containing protein 1 isoform 5;protein_id=NP_001395619.1;extra_copy_number=0
CM058245.1	Liftoff	CDS	111624957	111625087	.	+	.	ID=cds-NP_001395619.1;Parent=rna-NM_001408690.1;Dbxref=GeneID:403178,GenBank:NP_001395619.1,MGI:MGI:2685422;Name=NP_001395619.1;Note=isoform 5 is encoded by transcript variant 5;gbkey=CDS;gene=Plcxd1;product=PI-PLC X domain-containing protein 1 isoform 5;protein_id=NP_001395619.1;extra_copy_number=0
CM058245.1	Liftoff	CDS	111625333	111625488	.	+	.	ID=cds-NP_001395619.1;Parent=rna-NM_001408690.1;Dbxref=GeneID:403178,GenBank:NP_001395619.1,MGI:MGI:2685422;Name=NP_001395619.1;Note=isoform 5 is encoded by transcript variant 5;gbkey=CDS;gene=Plcxd1;product=PI-PLC X domain-containing protein 1 isoform 5;protein_id=NP_001395619.1;extra_copy_number=0
CM058245.1	Liftoff	CDS	111625603	111625786	.	+	.	ID=cds-NP_001395619.1;Parent=rna-NM_001408690.1;Dbxref=GeneID:403178,GenBank:NP_001395619.1,MGI:MGI:2685422;Name=NP_001395619.1;Note=isoform 5 is encoded by transcript variant 5;gbkey=CDS;gene=Plcxd1;product=PI-PLC X domain-containing protein 1 isoform 5;protein_id=NP_001395619.1;extra_copy_number=0
CM058245.1	Liftoff	CDS	111626552	111626790	.	+	.	ID=cds-NP_001395619.1;Parent=rna-NM_001408690.1;Dbxref=GeneID:403178,GenBank:NP_001395619.1,MGI:MGI:2685422;Name=NP_001395619.1;Note=isoform 5 is encoded by transcript variant 5;gbkey=CDS;gene=Plcxd1;product=PI-PLC X domain-containing protein 1 isoform 5;protein_id=NP_001395619.1;extra_copy_number=0
CM058245.1	Liftoff	mRNA	111624338	111629110	.	+	.	ID=rna-NM_001408691.1;Parent=gene-Plcxd1;Dbxref=GeneID:403178,GenBank:NM_001408691.1,MGI:MGI:2685422;Name=NM_001408691.1;gbkey=mRNA;gene=Plcxd1;product=phosphatidylinositol-specific phospholipase C%2C X domain containing 1%2C transcript variant 6;transcript_id=NM_001408691.1;matches_ref_protein=True;valid_ORF=True;extra_copy_number=0
CM058245.1	Liftoff	exon	111624338	111624577	.	+	.	ID=exon-NM_001408691.1-1;Parent=rna-NM_001408691.1;Dbxref=GeneID:403178,GenBank:NM_001408691.1,MGI:MGI:2685422;gbkey=mRNA;gene=Plcxd1;product=phosphatidylinositol-specific phospholipase C%2C X domain containing 1%2C transcript variant 6;transcript_id=NM_001408691.1;extra_copy_number=0
CM058245.1	Liftoff	exon	111624957	111625085	.	+	.	ID=exon-NM_001408691.1-2;Parent=rna-NM_001408691.1;Dbxref=GeneID:403178,GenBank:NM_001408691.1,MGI:MGI:2685422;gbkey=mRNA;gene=Plcxd1;product=phosphatidylinositol-specific phospholipase C%2C X domain containing 1%2C transcript variant 6;transcript_id=NM_001408691.1;extra_copy_number=0
CM058245.1	Liftoff	exon	111625333	111625488	.	+	.	ID=exon-NM_001408691.1-3;Parent=rna-NM_001408691.1;Dbxref=GeneID:403178,GenBank:NM_001408691.1,MGI:MGI:2685422;gbkey=mRNA;gene=Plcxd1;product=phosphatidylinositol-specific phospholipase C%2C X domain containing 1%2C transcript variant 6;transcript_id=NM_001408691.1;extra_copy_number=0
CM058245.1	Liftoff	exon	111625603	111625786	.	+	.	ID=exon-NM_001408691.1-4;Parent=rna-NM_001408691.1;Dbxref=GeneID:403178,GenBank:NM_001408691.1,MGI:MGI:2685422;gbkey=mRNA;gene=Plcxd1;product=phosphatidylinositol-specific phospholipase C%2C X domain containing 1%2C transcript variant 6;transcript_id=NM_001408691.1;extra_copy_number=0
CM058245.1	Liftoff	exon	111626552	111629110	.	+	.	ID=exon-NM_001408691.1-5;Parent=rna-NM_001408691.1;Dbxref=GeneID:403178,GenBank:NM_001408691.1,MGI:MGI:2685422;gbkey=mRNA;gene=Plcxd1;product=phosphatidylinositol-specific phospholipase C%2C X domain containing 1%2C transcript variant 6;transcript_id=NM_001408691.1;extra_copy_number=0
CM058245.1	Liftoff	CDS	111625059	111625085	.	+	.	ID=cds-NP_001395620.1;Parent=rna-NM_001408691.1;Dbxref=GeneID:403178,GenBank:NP_001395620.1,MGI:MGI:2685422;Name=NP_001395620.1;Note=isoform 6 is encoded by transcript variant 6;gbkey=CDS;gene=Plcxd1;product=PI-PLC X domain-containing protein 1 isoform 6;protein_id=NP_001395620.1;extra_copy_number=0
CM058245.1	Liftoff	CDS	111625333	111625488	.	+	.	ID=cds-NP_001395620.1;Parent=rna-NM_001408691.1;Dbxref=GeneID:403178,GenBank:NP_001395620.1,MGI:MGI:2685422;Name=NP_001395620.1;Note=isoform 6 is encoded by transcript variant 6;gbkey=CDS;gene=Plcxd1;product=PI-PLC X domain-containing protein 1 isoform 6;protein_id=NP_001395620.1;extra_copy_number=0
CM058245.1	Liftoff	CDS	111625603	111625786	.	+	.	ID=cds-NP_001395620.1;Parent=rna-NM_001408691.1;Dbxref=GeneID:403178,GenBank:NP_001395620.1,MGI:MGI:2685422;Name=NP_001395620.1;Note=isoform 6 is encoded by transcript variant 6;gbkey=CDS;gene=Plcxd1;product=PI-PLC X domain-containing protein 1 isoform 6;protein_id=NP_001395620.1;extra_copy_number=0
CM058245.1	Liftoff	CDS	111626552	111626790	.	+	.	ID=cds-NP_001395620.1;Parent=rna-NM_001408691.1;Dbxref=GeneID:403178,GenBank:NP_001395620.1,MGI:MGI:2685422;Name=NP_001395620.1;Note=isoform 6 is encoded by transcript variant 6;gbkey=CDS;gene=Plcxd1;product=PI-PLC X domain-containing protein 1 isoform 6;protein_id=NP_001395620.1;extra_copy_number=0
CM058245.1	Liftoff	mRNA	111624338	111629110	.	+	.	ID=rna-NM_001408692.1;Parent=gene-Plcxd1;Dbxref=GeneID:403178,GenBank:NM_001408692.1,MGI:MGI:2685422;Name=NM_001408692.1;gbkey=mRNA;gene=Plcxd1;product=phosphatidylinositol-specific phospholipase C%2C X domain containing 1%2C transcript variant 7;transcript_id=NM_001408692.1;matches_ref_protein=True;valid_ORF=True;extra_copy_number=0
CM058245.1	Liftoff	exon	111624338	111624681	.	+	.	ID=exon-NM_001408692.1-1;Parent=rna-NM_001408692.1;Dbxref=GeneID:403178,GenBank:NM_001408692.1,MGI:MGI:2685422;gbkey=mRNA;gene=Plcxd1;product=phosphatidylinositol-specific phospholipase C%2C X domain containing 1%2C transcript variant 7;transcript_id=NM_001408692.1;extra_copy_number=0
CM058245.1	Liftoff	exon	111624957	111625087	.	+	.	ID=exon-NM_001408692.1-2;Parent=rna-NM_001408692.1;Dbxref=GeneID:403178,GenBank:NM_001408692.1,MGI:MGI:2685422;gbkey=mRNA;gene=Plcxd1;product=phosphatidylinositol-specific phospholipase C%2C X domain containing 1%2C transcript variant 7;transcript_id=NM_001408692.1;extra_copy_number=0
CM058245.1	Liftoff	exon	111625333	111625488	.	+	.	ID=exon-NM_001408692.1-3;Parent=rna-NM_001408692.1;Dbxref=GeneID:403178,GenBank:NM_001408692.1,MGI:MGI:2685422;gbkey=mRNA;gene=Plcxd1;product=phosphatidylinositol-specific phospholipase C%2C X domain containing 1%2C transcript variant 7;transcript_id=NM_001408692.1;extra_copy_number=0
CM058245.1	Liftoff	exon	111625603	111625786	.	+	.	ID=exon-NM_001408692.1-4;Parent=rna-NM_001408692.1;Dbxref=GeneID:403178,GenBank:NM_001408692.1,MGI:MGI:2685422;gbkey=mRNA;gene=Plcxd1;product=phosphatidylinositol-specific phospholipase C%2C X domain containing 1%2C transcript variant 7;transcript_id=NM_001408692.1;extra_copy_number=0
CM058245.1	Liftoff	exon	111626552	111629110	.	+	.	ID=exon-NM_001408692.1-5;Parent=rna-NM_001408692.1;Dbxref=GeneID:403178,GenBank:NM_001408692.1,MGI:MGI:2685422;gbkey=mRNA;gene=Plcxd1;product=phosphatidylinositol-specific phospholipase C%2C X domain containing 1%2C transcript variant 7;transcript_id=NM_001408692.1;extra_copy_number=0
CM058245.1	Liftoff	CDS	111624666	111624681	.	+	.	ID=cds-NP_001395621.1;Parent=rna-NM_001408692.1;Dbxref=GeneID:403178,GenBank:NP_001395621.1,MGI:MGI:2685422;Name=NP_001395621.1;Note=isoform 2 is encoded by transcript variant 7;gbkey=CDS;gene=Plcxd1;product=PI-PLC X domain-containing protein 1 isoform 2;protein_id=NP_001395621.1;extra_copy_number=0
CM058245.1	Liftoff	CDS	111624957	111625087	.	+	.	ID=cds-NP_001395621.1;Parent=rna-NM_001408692.1;Dbxref=GeneID:403178,GenBank:NP_001395621.1,MGI:MGI:2685422;Name=NP_001395621.1;Note=isoform 2 is encoded by transcript variant 7;gbkey=CDS;gene=Plcxd1;product=PI-PLC X domain-containing protein 1 isoform 2;protein_id=NP_001395621.1;extra_copy_number=0
CM058245.1	Liftoff	CDS	111625333	111625488	.	+	.	ID=cds-NP_001395621.1;Parent=rna-NM_001408692.1;Dbxref=GeneID:403178,GenBank:NP_001395621.1,MGI:MGI:2685422;Name=NP_001395621.1;Note=isoform 2 is encoded by transcript variant 7;gbkey=CDS;gene=Plcxd1;product=PI-PLC X domain-containing protein 1 isoform 2;protein_id=NP_001395621.1;extra_copy_number=0
CM058245.1	Liftoff	CDS	111625603	111625786	.	+	.	ID=cds-NP_001395621.1;Parent=rna-NM_001408692.1;Dbxref=GeneID:403178,GenBank:NP_001395621.1,MGI:MGI:2685422;Name=NP_001395621.1;Note=isoform 2 is encoded by transcript variant 7;gbkey=CDS;gene=Plcxd1;product=PI-PLC X domain-containing protein 1 isoform 2;protein_id=NP_001395621.1;extra_copy_number=0
CM058245.1	Liftoff	CDS	111626552	111626790	.	+	.	ID=cds-NP_001395621.1;Parent=rna-NM_001408692.1;Dbxref=GeneID:403178,GenBank:NP_001395621.1,MGI:MGI:2685422;Name=NP_001395621.1;Note=isoform 2 is encoded by transcript variant 7;gbkey=CDS;gene=Plcxd1;product=PI-PLC X domain-containing protein 1 isoform 2;protein_id=NP_001395621.1;extra_copy_number=0
CM058245.1	Liftoff	transcript	111624338	111629110	.	+	.	ID=rna-NR_176795.1;Parent=gene-Plcxd1;Dbxref=GeneID:403178,GenBank:NR_176795.1,MGI:MGI:2685422;Name=NR_176795.1;gbkey=misc_RNA;gene=Plcxd1;product=phosphatidylinositol-specific phospholipase C%2C X domain containing 1%2C transcript variant 8;transcript_id=NR_176795.1;extra_copy_number=0
CM058245.1	Liftoff	exon	111624338	111624577	.	+	.	ID=exon-NR_176795.1-1;Parent=rna-NR_176795.1;Dbxref=GeneID:403178,GenBank:NR_176795.1,MGI:MGI:2685422;gbkey=misc_RNA;gene=Plcxd1;product=phosphatidylinositol-specific phospholipase C%2C X domain containing 1%2C transcript variant 8;transcript_id=NR_176795.1;extra_copy_number=0
CM058245.1	Liftoff	exon	111624957	111625085	.	+	.	ID=exon-NR_176795.1-2;Parent=rna-NR_176795.1;Dbxref=GeneID:403178,GenBank:NR_176795.1,MGI:MGI:2685422;gbkey=misc_RNA;gene=Plcxd1;product=phosphatidylinositol-specific phospholipase C%2C X domain containing 1%2C transcript variant 8;transcript_id=NR_176795.1;extra_copy_number=0
CM058245.1	Liftoff	exon	111625333	111625420	.	+	.	ID=exon-NR_176795.1-3;Parent=rna-NR_176795.1;Dbxref=GeneID:403178,GenBank:NR_176795.1,MGI:MGI:2685422;gbkey=misc_RNA;gene=Plcxd1;product=phosphatidylinositol-specific phospholipase C%2C X domain containing 1%2C transcript variant 8;transcript_id=NR_176795.1;extra_copy_number=0
CM058245.1	Liftoff	exon	111625603	111625786	.	+	.	ID=exon-NR_176795.1-4;Parent=rna-NR_176795.1;Dbxref=GeneID:403178,GenBank:NR_176795.1,MGI:MGI:2685422;gbkey=misc_RNA;gene=Plcxd1;product=phosphatidylinositol-specific phospholipase C%2C X domain containing 1%2C transcript variant 8;transcript_id=NR_176795.1;extra_copy_number=0
CM058245.1	Liftoff	exon	111626552	111629110	.	+	.	ID=exon-NR_176795.1-5;Parent=rna-NR_176795.1;Dbxref=GeneID:403178,GenBank:NR_176795.1,MGI:MGI:2685422;gbkey=misc_RNA;gene=Plcxd1;product=phosphatidylinositol-specific phospholipase C%2C X domain containing 1%2C transcript variant 8;transcript_id=NR_176795.1;extra_copy_number=0
CM058245.1	Liftoff	gene	111627133	111631495	.	-	.	ID=gene-Gtpbp6;Dbxref=GeneID:107999,MGI:MGI:1306825;Name=Gtpbp6;description=GTP binding protein 6 (putative);gbkey=Gene;gene=Gtpbp6;gene_biotype=protein_coding;gene_synonym=Pgbpll,pgpl;coverage=1.0;sequence_ID=1.0;valid_ORFs=13;extra_copy_number=0;copy_num_ID=gene-Gtpbp6_0
CM058245.1	Liftoff	mRNA	111627133	111631018	.	-	.	ID=rna-XM_006534697.3;Parent=gene-Gtpbp6;Dbxref=GeneID:107999,GenBank:XM_006534697.3,MGI:MGI:1306825;Name=XM_006534697.3;gbkey=mRNA;gene=Gtpbp6;model_evidence=Supporting evidence includes similarity to: 1 mRNA%2C 14 ESTs%2C 2 Proteins%2C 473 long SRA reads%2C and 99%25 coverage of the annotated genomic feature by RNAseq alignments%2C including 46 samples with support for all annotated introns;product=GTP binding protein 6 (putative)%2C transcript variant X1;transcript_id=XM_006534697.3;matches_ref_protein=True;valid_ORF=True;extra_copy_number=0
CM058245.1	Liftoff	exon	111627133	111627325	.	-	.	ID=exon-XM_006534697.3-10;Parent=rna-XM_006534697.3;Dbxref=GeneID:107999,GenBank:XM_006534697.3,MGI:MGI:1306825;gbkey=mRNA;gene=Gtpbp6;product=GTP binding protein 6 (putative)%2C transcript variant X1;transcript_id=XM_006534697.3;extra_copy_number=0
CM058245.1	Liftoff	exon	111627425	111627577	.	-	.	ID=exon-XM_006534697.3-9;Parent=rna-XM_006534697.3;Dbxref=GeneID:107999,GenBank:XM_006534697.3,MGI:MGI:1306825;gbkey=mRNA;gene=Gtpbp6;product=GTP binding protein 6 (putative)%2C transcript variant X1;transcript_id=XM_006534697.3;extra_copy_number=0
CM058245.1	Liftoff	exon	111627667	111627815	.	-	.	ID=exon-XM_006534697.3-8;Parent=rna-XM_006534697.3;Dbxref=GeneID:107999,GenBank:XM_006534697.3,MGI:MGI:1306825;gbkey=mRNA;gene=Gtpbp6;product=GTP binding protein 6 (putative)%2C transcript variant X1;transcript_id=XM_006534697.3;extra_copy_number=0
CM058245.1	Liftoff	exon	111628047	111628255	.	-	.	ID=exon-XM_006534697.3-7;Parent=rna-XM_006534697.3;Dbxref=GeneID:107999,GenBank:XM_006534697.3,MGI:MGI:1306825;gbkey=mRNA;gene=Gtpbp6;product=GTP binding protein 6 (putative)%2C transcript variant X1;transcript_id=XM_006534697.3;extra_copy_number=0
CM058245.1	Liftoff	exon	111628356	111628514	.	-	.	ID=exon-XM_006534697.3-6;Parent=rna-XM_006534697.3;Dbxref=GeneID:107999,GenBank:XM_006534697.3,MGI:MGI:1306825;gbkey=mRNA;gene=Gtpbp6;product=GTP binding protein 6 (putative)%2C transcript variant X1;transcript_id=XM_006534697.3;extra_copy_number=0
CM058245.1	Liftoff	exon	111629423	111629493	.	-	.	ID=exon-XM_006534697.3-5;Parent=rna-XM_006534697.3;Dbxref=GeneID:107999,GenBank:XM_006534697.3,MGI:MGI:1306825;gbkey=mRNA;gene=Gtpbp6;product=GTP binding protein 6 (putative)%2C transcript variant X1;transcript_id=XM_006534697.3;extra_copy_number=0
CM058245.1	Liftoff	exon	111629810	111629940	.	-	.	ID=exon-XM_006534697.3-4;Parent=rna-XM_006534697.3;Dbxref=GeneID:107999,GenBank:XM_006534697.3,MGI:MGI:1306825;gbkey=mRNA;gene=Gtpbp6;product=GTP binding protein 6 (putative)%2C transcript variant X1;transcript_id=XM_006534697.3;extra_copy_number=0
CM058245.1	Liftoff	exon	111630027	111630097	.	-	.	ID=exon-XM_006534697.3-3;Parent=rna-XM_006534697.3;Dbxref=GeneID:107999,GenBank:XM_006534697.3,MGI:MGI:1306825;gbkey=mRNA;gene=Gtpbp6;product=GTP binding protein 6 (putative)%2C transcript variant X1;transcript_id=XM_006534697.3;extra_copy_number=0
CM058245.1	Liftoff	exon	111630217	111630354	.	-	.	ID=exon-XM_006534697.3-2;Parent=rna-XM_006534697.3;Dbxref=GeneID:107999,GenBank:XM_006534697.3,MGI:MGI:1306825;gbkey=mRNA;gene=Gtpbp6;product=GTP binding protein 6 (putative)%2C transcript variant X1;transcript_id=XM_006534697.3;extra_copy_number=0
CM058245.1	Liftoff	exon	111630669	111631018	.	-	.	ID=exon-XM_006534697.3-1;Parent=rna-XM_006534697.3;Dbxref=GeneID:107999,GenBank:XM_006534697.3,MGI:MGI:1306825;gbkey=mRNA;gene=Gtpbp6;product=GTP binding protein 6 (putative)%2C transcript variant X1;transcript_id=XM_006534697.3;extra_copy_number=0
CM058245.1	Liftoff	CDS	111627178	111627325	.	-	.	ID=cds-XP_006534760.1;Parent=rna-XM_006534697.3;Dbxref=GeneID:107999,GenBank:XP_006534760.1,MGI:MGI:1306825;Name=XP_006534760.1;gbkey=CDS;gene=Gtpbp6;product=putative GTP-binding protein 6 isoform X1;protein_id=XP_006534760.1;extra_copy_number=0
CM058245.1	Liftoff	CDS	111627425	111627577	.	-	.	ID=cds-XP_006534760.1;Parent=rna-XM_006534697.3;Dbxref=GeneID:107999,GenBank:XP_006534760.1,MGI:MGI:1306825;Name=XP_006534760.1;gbkey=CDS;gene=Gtpbp6;product=putative GTP-binding protein 6 isoform X1;protein_id=XP_006534760.1;extra_copy_number=0
CM058245.1	Liftoff	CDS	111627667	111627815	.	-	.	ID=cds-XP_006534760.1;Parent=rna-XM_006534697.3;Dbxref=GeneID:107999,GenBank:XP_006534760.1,MGI:MGI:1306825;Name=XP_006534760.1;gbkey=CDS;gene=Gtpbp6;product=putative GTP-binding protein 6 isoform X1;protein_id=XP_006534760.1;extra_copy_number=0
CM058245.1	Liftoff	CDS	111628047	111628255	.	-	.	ID=cds-XP_006534760.1;Parent=rna-XM_006534697.3;Dbxref=GeneID:107999,GenBank:XP_006534760.1,MGI:MGI:1306825;Name=XP_006534760.1;gbkey=CDS;gene=Gtpbp6;product=putative GTP-binding protein 6 isoform X1;protein_id=XP_006534760.1;extra_copy_number=0
CM058245.1	Liftoff	CDS	111628356	111628514	.	-	.	ID=cds-XP_006534760.1;Parent=rna-XM_006534697.3;Dbxref=GeneID:107999,GenBank:XP_006534760.1,MGI:MGI:1306825;Name=XP_006534760.1;gbkey=CDS;gene=Gtpbp6;product=putative GTP-binding protein 6 isoform X1;protein_id=XP_006534760.1;extra_copy_number=0
CM058245.1	Liftoff	CDS	111629423	111629493	.	-	.	ID=cds-XP_006534760.1;Parent=rna-XM_006534697.3;Dbxref=GeneID:107999,GenBank:XP_006534760.1,MGI:MGI:1306825;Name=XP_006534760.1;gbkey=CDS;gene=Gtpbp6;product=putative GTP-binding protein 6 isoform X1;protein_id=XP_006534760.1;extra_copy_number=0
CM058245.1	Liftoff	CDS	111629810	111629940	.	-	.	ID=cds-XP_006534760.1;Parent=rna-XM_006534697.3;Dbxref=GeneID:107999,GenBank:XP_006534760.1,MGI:MGI:1306825;Name=XP_006534760.1;gbkey=CDS;gene=Gtpbp6;product=putative GTP-binding protein 6 isoform X1;protein_id=XP_006534760.1;extra_copy_number=0
CM058245.1	Liftoff	CDS	111630027	111630097	.	-	.	ID=cds-XP_006534760.1;Parent=rna-XM_006534697.3;Dbxref=GeneID:107999,GenBank:XP_006534760.1,MGI:MGI:1306825;Name=XP_006534760.1;gbkey=CDS;gene=Gtpbp6;product=putative GTP-binding protein 6 isoform X1;protein_id=XP_006534760.1;extra_copy_number=0
CM058245.1	Liftoff	CDS	111630217	111630354	.	-	.	ID=cds-XP_006534760.1;Parent=rna-XM_006534697.3;Dbxref=GeneID:107999,GenBank:XP_006534760.1,MGI:MGI:1306825;Name=XP_006534760.1;gbkey=CDS;gene=Gtpbp6;product=putative GTP-binding protein 6 isoform X1;protein_id=XP_006534760.1;extra_copy_number=0
CM058245.1	Liftoff	CDS	111630669	111630672	.	-	.	ID=cds-XP_006534760.1;Parent=rna-XM_006534697.3;Dbxref=GeneID:107999,GenBank:XP_006534760.1,MGI:MGI:1306825;Name=XP_006534760.1;gbkey=CDS;gene=Gtpbp6;product=putative GTP-binding protein 6 isoform X1;protein_id=XP_006534760.1;extra_copy_number=0
CM058245.1	Liftoff	mRNA	111627133	111631495	.	-	.	ID=rna-XM_006534699.3;Parent=gene-Gtpbp6;Dbxref=GeneID:107999,GenBank:XM_006534699.3,MGI:MGI:1306825;Name=XM_006534699.3;gbkey=mRNA;gene=Gtpbp6;model_evidence=Supporting evidence includes similarity to: 18 ESTs%2C 1 Protein%2C 507 long SRA reads%2C and 100%25 coverage of the annotated genomic feature by RNAseq alignments%2C including 45 samples with support for all annotated introns;product=GTP binding protein 6 (putative)%2C transcript variant X2;transcript_id=XM_006534699.3;matches_ref_protein=True;valid_ORF=True;extra_copy_number=0
CM058245.1	Liftoff	exon	111627133	111627325	.	-	.	ID=exon-XM_006534699.3-9;Parent=rna-XM_006534699.3;Dbxref=GeneID:107999,GenBank:XM_006534699.3,MGI:MGI:1306825;gbkey=mRNA;gene=Gtpbp6;product=GTP binding protein 6 (putative)%2C transcript variant X2;transcript_id=XM_006534699.3;extra_copy_number=0
CM058245.1	Liftoff	exon	111627425	111627577	.	-	.	ID=exon-XM_006534699.3-8;Parent=rna-XM_006534699.3;Dbxref=GeneID:107999,GenBank:XM_006534699.3,MGI:MGI:1306825;gbkey=mRNA;gene=Gtpbp6;product=GTP binding protein 6 (putative)%2C transcript variant X2;transcript_id=XM_006534699.3;extra_copy_number=0
CM058245.1	Liftoff	exon	111627667	111627815	.	-	.	ID=exon-XM_006534699.3-7;Parent=rna-XM_006534699.3;Dbxref=GeneID:107999,GenBank:XM_006534699.3,MGI:MGI:1306825;gbkey=mRNA;gene=Gtpbp6;product=GTP binding protein 6 (putative)%2C transcript variant X2;transcript_id=XM_006534699.3;extra_copy_number=0
CM058245.1	Liftoff	exon	111628047	111628255	.	-	.	ID=exon-XM_006534699.3-6;Parent=rna-XM_006534699.3;Dbxref=GeneID:107999,GenBank:XM_006534699.3,MGI:MGI:1306825;gbkey=mRNA;gene=Gtpbp6;product=GTP binding protein 6 (putative)%2C transcript variant X2;transcript_id=XM_006534699.3;extra_copy_number=0
CM058245.1	Liftoff	exon	111628356	111628514	.	-	.	ID=exon-XM_006534699.3-5;Parent=rna-XM_006534699.3;Dbxref=GeneID:107999,GenBank:XM_006534699.3,MGI:MGI:1306825;gbkey=mRNA;gene=Gtpbp6;product=GTP binding protein 6 (putative)%2C transcript variant X2;transcript_id=XM_006534699.3;extra_copy_number=0
CM058245.1	Liftoff	exon	111629423	111629493	.	-	.	ID=exon-XM_006534699.3-4;Parent=rna-XM_006534699.3;Dbxref=GeneID:107999,GenBank:XM_006534699.3,MGI:MGI:1306825;gbkey=mRNA;gene=Gtpbp6;product=GTP binding protein 6 (putative)%2C transcript variant X2;transcript_id=XM_006534699.3;extra_copy_number=0
CM058245.1	Liftoff	exon	111629810	111629899	.	-	.	ID=exon-XM_006534699.3-3;Parent=rna-XM_006534699.3;Dbxref=GeneID:107999,GenBank:XM_006534699.3,MGI:MGI:1306825;gbkey=mRNA;gene=Gtpbp6;product=GTP binding protein 6 (putative)%2C transcript variant X2;transcript_id=XM_006534699.3;extra_copy_number=0
CM058245.1	Liftoff	exon	111630217	111630354	.	-	.	ID=exon-XM_006534699.3-2;Parent=rna-XM_006534699.3;Dbxref=GeneID:107999,GenBank:XM_006534699.3,MGI:MGI:1306825;gbkey=mRNA;gene=Gtpbp6;product=GTP binding protein 6 (putative)%2C transcript variant X2;transcript_id=XM_006534699.3;extra_copy_number=0
CM058245.1	Liftoff	exon	111631013	111631495	.	-	.	ID=exon-XM_006534699.3-1;Parent=rna-XM_006534699.3;Dbxref=GeneID:107999,GenBank:XM_006534699.3,MGI:MGI:1306825;gbkey=mRNA;gene=Gtpbp6;product=GTP binding protein 6 (putative)%2C transcript variant X2;transcript_id=XM_006534699.3;extra_copy_number=0
CM058245.1	Liftoff	CDS	111627178	111627325	.	-	.	ID=cds-XP_006534762.1;Parent=rna-XM_006534699.3;Dbxref=GeneID:107999,GenBank:XP_006534762.1,MGI:MGI:1306825;Name=XP_006534762.1;gbkey=CDS;gene=Gtpbp6;product=putative GTP-binding protein 6 isoform X2;protein_id=XP_006534762.1;extra_copy_number=0
CM058245.1	Liftoff	CDS	111627425	111627577	.	-	.	ID=cds-XP_006534762.1;Parent=rna-XM_006534699.3;Dbxref=GeneID:107999,GenBank:XP_006534762.1,MGI:MGI:1306825;Name=XP_006534762.1;gbkey=CDS;gene=Gtpbp6;product=putative GTP-binding protein 6 isoform X2;protein_id=XP_006534762.1;extra_copy_number=0
CM058245.1	Liftoff	CDS	111627667	111627815	.	-	.	ID=cds-XP_006534762.1;Parent=rna-XM_006534699.3;Dbxref=GeneID:107999,GenBank:XP_006534762.1,MGI:MGI:1306825;Name=XP_006534762.1;gbkey=CDS;gene=Gtpbp6;product=putative GTP-binding protein 6 isoform X2;protein_id=XP_006534762.1;extra_copy_number=0
CM058245.1	Liftoff	CDS	111628047	111628255	.	-	.	ID=cds-XP_006534762.1;Parent=rna-XM_006534699.3;Dbxref=GeneID:107999,GenBank:XP_006534762.1,MGI:MGI:1306825;Name=XP_006534762.1;gbkey=CDS;gene=Gtpbp6;product=putative GTP-binding protein 6 isoform X2;protein_id=XP_006534762.1;extra_copy_number=0
CM058245.1	Liftoff	CDS	111628356	111628514	.	-	.	ID=cds-XP_006534762.1;Parent=rna-XM_006534699.3;Dbxref=GeneID:107999,GenBank:XP_006534762.1,MGI:MGI:1306825;Name=XP_006534762.1;gbkey=CDS;gene=Gtpbp6;product=putative GTP-binding protein 6 isoform X2;protein_id=XP_006534762.1;extra_copy_number=0
CM058245.1	Liftoff	CDS	111629423	111629493	.	-	.	ID=cds-XP_006534762.1;Parent=rna-XM_006534699.3;Dbxref=GeneID:107999,GenBank:XP_006534762.1,MGI:MGI:1306825;Name=XP_006534762.1;gbkey=CDS;gene=Gtpbp6;product=putative GTP-binding protein 6 isoform X2;protein_id=XP_006534762.1;extra_copy_number=0
CM058245.1	Liftoff	CDS	111629810	111629899	.	-	.	ID=cds-XP_006534762.1;Parent=rna-XM_006534699.3;Dbxref=GeneID:107999,GenBank:XP_006534762.1,MGI:MGI:1306825;Name=XP_006534762.1;gbkey=CDS;gene=Gtpbp6;product=putative GTP-binding protein 6 isoform X2;protein_id=XP_006534762.1;extra_copy_number=0
CM058245.1	Liftoff	CDS	111630217	111630305	.	-	.	ID=cds-XP_006534762.1;Parent=rna-XM_006534699.3;Dbxref=GeneID:107999,GenBank:XP_006534762.1,MGI:MGI:1306825;Name=XP_006534762.1;gbkey=CDS;gene=Gtpbp6;product=putative GTP-binding protein 6 isoform X2;protein_id=XP_006534762.1;extra_copy_number=0
CM058245.1	Liftoff	mRNA	111627133	111631006	.	-	.	ID=rna-XM_006534700.3;Parent=gene-Gtpbp6;Dbxref=GeneID:107999,GenBank:XM_006534700.3,MGI:MGI:1306825;Name=XM_006534700.3;gbkey=mRNA;gene=Gtpbp6;model_evidence=Supporting evidence includes similarity to: 8 ESTs%2C 1 Protein%2C 423 long SRA reads%2C and 100%25 coverage of the annotated genomic feature by RNAseq alignments%2C including 40 samples with support for all annotated introns;product=GTP binding protein 6 (putative)%2C transcript variant X3;transcript_id=XM_006534700.3;matches_ref_protein=True;valid_ORF=True;extra_copy_number=0
CM058245.1	Liftoff	exon	111627133	111627325	.	-	.	ID=exon-XM_006534700.3-9;Parent=rna-XM_006534700.3;Dbxref=GeneID:107999,GenBank:XM_006534700.3,MGI:MGI:1306825;gbkey=mRNA;gene=Gtpbp6;product=GTP binding protein 6 (putative)%2C transcript variant X3;transcript_id=XM_006534700.3;extra_copy_number=0
CM058245.1	Liftoff	exon	111627425	111627577	.	-	.	ID=exon-XM_006534700.3-8;Parent=rna-XM_006534700.3;Dbxref=GeneID:107999,GenBank:XM_006534700.3,MGI:MGI:1306825;gbkey=mRNA;gene=Gtpbp6;product=GTP binding protein 6 (putative)%2C transcript variant X3;transcript_id=XM_006534700.3;extra_copy_number=0
CM058245.1	Liftoff	exon	111627667	111627815	.	-	.	ID=exon-XM_006534700.3-7;Parent=rna-XM_006534700.3;Dbxref=GeneID:107999,GenBank:XM_006534700.3,MGI:MGI:1306825;gbkey=mRNA;gene=Gtpbp6;product=GTP binding protein 6 (putative)%2C transcript variant X3;transcript_id=XM_006534700.3;extra_copy_number=0
CM058245.1	Liftoff	exon	111628047	111628255	.	-	.	ID=exon-XM_006534700.3-6;Parent=rna-XM_006534700.3;Dbxref=GeneID:107999,GenBank:XM_006534700.3,MGI:MGI:1306825;gbkey=mRNA;gene=Gtpbp6;product=GTP binding protein 6 (putative)%2C transcript variant X3;transcript_id=XM_006534700.3;extra_copy_number=0
CM058245.1	Liftoff	exon	111628356	111628514	.	-	.	ID=exon-XM_006534700.3-5;Parent=rna-XM_006534700.3;Dbxref=GeneID:107999,GenBank:XM_006534700.3,MGI:MGI:1306825;gbkey=mRNA;gene=Gtpbp6;product=GTP binding protein 6 (putative)%2C transcript variant X3;transcript_id=XM_006534700.3;extra_copy_number=0
CM058245.1	Liftoff	exon	111629423	111629493	.	-	.	ID=exon-XM_006534700.3-4;Parent=rna-XM_006534700.3;Dbxref=GeneID:107999,GenBank:XM_006534700.3,MGI:MGI:1306825;gbkey=mRNA;gene=Gtpbp6;product=GTP binding protein 6 (putative)%2C transcript variant X3;transcript_id=XM_006534700.3;extra_copy_number=0
CM058245.1	Liftoff	exon	111629810	111629899	.	-	.	ID=exon-XM_006534700.3-3;Parent=rna-XM_006534700.3;Dbxref=GeneID:107999,GenBank:XM_006534700.3,MGI:MGI:1306825;gbkey=mRNA;gene=Gtpbp6;product=GTP binding protein 6 (putative)%2C transcript variant X3;transcript_id=XM_006534700.3;extra_copy_number=0
CM058245.1	Liftoff	exon	111630217	111630354	.	-	.	ID=exon-XM_006534700.3-2;Parent=rna-XM_006534700.3;Dbxref=GeneID:107999,GenBank:XM_006534700.3,MGI:MGI:1306825;gbkey=mRNA;gene=Gtpbp6;product=GTP binding protein 6 (putative)%2C transcript variant X3;transcript_id=XM_006534700.3;extra_copy_number=0
CM058245.1	Liftoff	exon	111630669	111631006	.	-	.	ID=exon-XM_006534700.3-1;Parent=rna-XM_006534700.3;Dbxref=GeneID:107999,GenBank:XM_006534700.3,MGI:MGI:1306825;gbkey=mRNA;gene=Gtpbp6;product=GTP binding protein 6 (putative)%2C transcript variant X3;transcript_id=XM_006534700.3;extra_copy_number=0
CM058245.1	Liftoff	CDS	111627178	111627325	.	-	.	ID=cds-XP_006534763.1;Parent=rna-XM_006534700.3;Dbxref=GeneID:107999,GenBank:XP_006534763.1,MGI:MGI:1306825;Name=XP_006534763.1;gbkey=CDS;gene=Gtpbp6;product=putative GTP-binding protein 6 isoform X2;protein_id=XP_006534763.1;extra_copy_number=0
CM058245.1	Liftoff	CDS	111627425	111627577	.	-	.	ID=cds-XP_006534763.1;Parent=rna-XM_006534700.3;Dbxref=GeneID:107999,GenBank:XP_006534763.1,MGI:MGI:1306825;Name=XP_006534763.1;gbkey=CDS;gene=Gtpbp6;product=putative GTP-binding protein 6 isoform X2;protein_id=XP_006534763.1;extra_copy_number=0
CM058245.1	Liftoff	CDS	111627667	111627815	.	-	.	ID=cds-XP_006534763.1;Parent=rna-XM_006534700.3;Dbxref=GeneID:107999,GenBank:XP_006534763.1,MGI:MGI:1306825;Name=XP_006534763.1;gbkey=CDS;gene=Gtpbp6;product=putative GTP-binding protein 6 isoform X2;protein_id=XP_006534763.1;extra_copy_number=0
CM058245.1	Liftoff	CDS	111628047	111628255	.	-	.	ID=cds-XP_006534763.1;Parent=rna-XM_006534700.3;Dbxref=GeneID:107999,GenBank:XP_006534763.1,MGI:MGI:1306825;Name=XP_006534763.1;gbkey=CDS;gene=Gtpbp6;product=putative GTP-binding protein 6 isoform X2;protein_id=XP_006534763.1;extra_copy_number=0
CM058245.1	Liftoff	CDS	111628356	111628514	.	-	.	ID=cds-XP_006534763.1;Parent=rna-XM_006534700.3;Dbxref=GeneID:107999,GenBank:XP_006534763.1,MGI:MGI:1306825;Name=XP_006534763.1;gbkey=CDS;gene=Gtpbp6;product=putative GTP-binding protein 6 isoform X2;protein_id=XP_006534763.1;extra_copy_number=0
CM058245.1	Liftoff	CDS	111629423	111629493	.	-	.	ID=cds-XP_006534763.1;Parent=rna-XM_006534700.3;Dbxref=GeneID:107999,GenBank:XP_006534763.1,MGI:MGI:1306825;Name=XP_006534763.1;gbkey=CDS;gene=Gtpbp6;product=putative GTP-binding protein 6 isoform X2;protein_id=XP_006534763.1;extra_copy_number=0
CM058245.1	Liftoff	CDS	111629810	111629899	.	-	.	ID=cds-XP_006534763.1;Parent=rna-XM_006534700.3;Dbxref=GeneID:107999,GenBank:XP_006534763.1,MGI:MGI:1306825;Name=XP_006534763.1;gbkey=CDS;gene=Gtpbp6;product=putative GTP-binding protein 6 isoform X2;protein_id=XP_006534763.1;extra_copy_number=0
CM058245.1	Liftoff	CDS	111630217	111630305	.	-	.	ID=cds-XP_006534763.1;Parent=rna-XM_006534700.3;Dbxref=GeneID:107999,GenBank:XP_006534763.1,MGI:MGI:1306825;Name=XP_006534763.1;gbkey=CDS;gene=Gtpbp6;product=putative GTP-binding protein 6 isoform X2;protein_id=XP_006534763.1;extra_copy_number=0
CM058245.1	Liftoff	mRNA	111627133	111631006	.	-	.	ID=rna-XM_006534701.3;Parent=gene-Gtpbp6;Dbxref=GeneID:107999,GenBank:XM_006534701.3,MGI:MGI:1306825;Name=XM_006534701.3;gbkey=mRNA;gene=Gtpbp6;model_evidence=Supporting evidence includes similarity to: 7 ESTs%2C 1 Protein%2C 422 long SRA reads%2C and 100%25 coverage of the annotated genomic feature by RNAseq alignments%2C including 38 samples with support for all annotated introns;product=GTP binding protein 6 (putative)%2C transcript variant X4;transcript_id=XM_006534701.3;matches_ref_protein=True;valid_ORF=True;extra_copy_number=0
CM058245.1	Liftoff	exon	111627133	111627325	.	-	.	ID=exon-XM_006534701.3-9;Parent=rna-XM_006534701.3;Dbxref=GeneID:107999,GenBank:XM_006534701.3,MGI:MGI:1306825;gbkey=mRNA;gene=Gtpbp6;product=GTP binding protein 6 (putative)%2C transcript variant X4;transcript_id=XM_006534701.3;extra_copy_number=0
CM058245.1	Liftoff	exon	111627425	111627577	.	-	.	ID=exon-XM_006534701.3-8;Parent=rna-XM_006534701.3;Dbxref=GeneID:107999,GenBank:XM_006534701.3,MGI:MGI:1306825;gbkey=mRNA;gene=Gtpbp6;product=GTP binding protein 6 (putative)%2C transcript variant X4;transcript_id=XM_006534701.3;extra_copy_number=0
CM058245.1	Liftoff	exon	111627667	111627815	.	-	.	ID=exon-XM_006534701.3-7;Parent=rna-XM_006534701.3;Dbxref=GeneID:107999,GenBank:XM_006534701.3,MGI:MGI:1306825;gbkey=mRNA;gene=Gtpbp6;product=GTP binding protein 6 (putative)%2C transcript variant X4;transcript_id=XM_006534701.3;extra_copy_number=0
CM058245.1	Liftoff	exon	111628047	111628255	.	-	.	ID=exon-XM_006534701.3-6;Parent=rna-XM_006534701.3;Dbxref=GeneID:107999,GenBank:XM_006534701.3,MGI:MGI:1306825;gbkey=mRNA;gene=Gtpbp6;product=GTP binding protein 6 (putative)%2C transcript variant X4;transcript_id=XM_006534701.3;extra_copy_number=0
CM058245.1	Liftoff	exon	111628356	111628514	.	-	.	ID=exon-XM_006534701.3-5;Parent=rna-XM_006534701.3;Dbxref=GeneID:107999,GenBank:XM_006534701.3,MGI:MGI:1306825;gbkey=mRNA;gene=Gtpbp6;product=GTP binding protein 6 (putative)%2C transcript variant X4;transcript_id=XM_006534701.3;extra_copy_number=0
CM058245.1	Liftoff	exon	111629423	111629493	.	-	.	ID=exon-XM_006534701.3-4;Parent=rna-XM_006534701.3;Dbxref=GeneID:107999,GenBank:XM_006534701.3,MGI:MGI:1306825;gbkey=mRNA;gene=Gtpbp6;product=GTP binding protein 6 (putative)%2C transcript variant X4;transcript_id=XM_006534701.3;extra_copy_number=0
CM058245.1	Liftoff	exon	111629810	111629899	.	-	.	ID=exon-XM_006534701.3-3;Parent=rna-XM_006534701.3;Dbxref=GeneID:107999,GenBank:XM_006534701.3,MGI:MGI:1306825;gbkey=mRNA;gene=Gtpbp6;product=GTP binding protein 6 (putative)%2C transcript variant X4;transcript_id=XM_006534701.3;extra_copy_number=0
CM058245.1	Liftoff	exon	111630217	111630354	.	-	.	ID=exon-XM_006534701.3-2;Parent=rna-XM_006534701.3;Dbxref=GeneID:107999,GenBank:XM_006534701.3,MGI:MGI:1306825;gbkey=mRNA;gene=Gtpbp6;product=GTP binding protein 6 (putative)%2C transcript variant X4;transcript_id=XM_006534701.3;extra_copy_number=0
CM058245.1	Liftoff	exon	111630690	111631006	.	-	.	ID=exon-XM_006534701.3-1;Parent=rna-XM_006534701.3;Dbxref=GeneID:107999,GenBank:XM_006534701.3,MGI:MGI:1306825;gbkey=mRNA;gene=Gtpbp6;product=GTP binding protein 6 (putative)%2C transcript variant X4;transcript_id=XM_006534701.3;extra_copy_number=0
CM058245.1	Liftoff	CDS	111627178	111627325	.	-	.	ID=cds-XP_006534764.1;Parent=rna-XM_006534701.3;Dbxref=GeneID:107999,GenBank:XP_006534764.1,MGI:MGI:1306825;Name=XP_006534764.1;gbkey=CDS;gene=Gtpbp6;product=putative GTP-binding protein 6 isoform X2;protein_id=XP_006534764.1;extra_copy_number=0
CM058245.1	Liftoff	CDS	111627425	111627577	.	-	.	ID=cds-XP_006534764.1;Parent=rna-XM_006534701.3;Dbxref=GeneID:107999,GenBank:XP_006534764.1,MGI:MGI:1306825;Name=XP_006534764.1;gbkey=CDS;gene=Gtpbp6;product=putative GTP-binding protein 6 isoform X2;protein_id=XP_006534764.1;extra_copy_number=0
CM058245.1	Liftoff	CDS	111627667	111627815	.	-	.	ID=cds-XP_006534764.1;Parent=rna-XM_006534701.3;Dbxref=GeneID:107999,GenBank:XP_006534764.1,MGI:MGI:1306825;Name=XP_006534764.1;gbkey=CDS;gene=Gtpbp6;product=putative GTP-binding protein 6 isoform X2;protein_id=XP_006534764.1;extra_copy_number=0
CM058245.1	Liftoff	CDS	111628047	111628255	.	-	.	ID=cds-XP_006534764.1;Parent=rna-XM_006534701.3;Dbxref=GeneID:107999,GenBank:XP_006534764.1,MGI:MGI:1306825;Name=XP_006534764.1;gbkey=CDS;gene=Gtpbp6;product=putative GTP-binding protein 6 isoform X2;protein_id=XP_006534764.1;extra_copy_number=0
CM058245.1	Liftoff	CDS	111628356	111628514	.	-	.	ID=cds-XP_006534764.1;Parent=rna-XM_006534701.3;Dbxref=GeneID:107999,GenBank:XP_006534764.1,MGI:MGI:1306825;Name=XP_006534764.1;gbkey=CDS;gene=Gtpbp6;product=putative GTP-binding protein 6 isoform X2;protein_id=XP_006534764.1;extra_copy_number=0
CM058245.1	Liftoff	CDS	111629423	111629493	.	-	.	ID=cds-XP_006534764.1;Parent=rna-XM_006534701.3;Dbxref=GeneID:107999,GenBank:XP_006534764.1,MGI:MGI:1306825;Name=XP_006534764.1;gbkey=CDS;gene=Gtpbp6;product=putative GTP-binding protein 6 isoform X2;protein_id=XP_006534764.1;extra_copy_number=0
CM058245.1	Liftoff	CDS	111629810	111629899	.	-	.	ID=cds-XP_006534764.1;Parent=rna-XM_006534701.3;Dbxref=GeneID:107999,GenBank:XP_006534764.1,MGI:MGI:1306825;Name=XP_006534764.1;gbkey=CDS;gene=Gtpbp6;product=putative GTP-binding protein 6 isoform X2;protein_id=XP_006534764.1;extra_copy_number=0
CM058245.1	Liftoff	CDS	111630217	111630305	.	-	.	ID=cds-XP_006534764.1;Parent=rna-XM_006534701.3;Dbxref=GeneID:107999,GenBank:XP_006534764.1,MGI:MGI:1306825;Name=XP_006534764.1;gbkey=CDS;gene=Gtpbp6;product=putative GTP-binding protein 6 isoform X2;protein_id=XP_006534764.1;extra_copy_number=0
CM058245.1	Liftoff	mRNA	111627133	111631006	.	-	.	ID=rna-XM_030254037.1;Parent=gene-Gtpbp6;Dbxref=GeneID:107999,GenBank:XM_030254037.1,MGI:MGI:1306825;Name=XM_030254037.1;gbkey=mRNA;gene=Gtpbp6;model_evidence=Supporting evidence includes similarity to: 1 mRNA%2C 12 ESTs%2C 1 Protein%2C 464 long SRA reads%2C and 98%25 coverage of the annotated genomic feature by RNAseq alignments%2C including 39 samples with support for all annotated introns;product=GTP binding protein 6 (putative)%2C transcript variant X7;transcript_id=XM_030254037.1;matches_ref_protein=True;valid_ORF=True;extra_copy_number=0
CM058245.1	Liftoff	exon	111627133	111627325	.	-	.	ID=exon-XM_030254037.1-10;Parent=rna-XM_030254037.1;Dbxref=GeneID:107999,GenBank:XM_030254037.1,MGI:MGI:1306825;gbkey=mRNA;gene=Gtpbp6;product=GTP binding protein 6 (putative)%2C transcript variant X7;transcript_id=XM_030254037.1;extra_copy_number=0
CM058245.1	Liftoff	exon	111627425	111627577	.	-	.	ID=exon-XM_030254037.1-9;Parent=rna-XM_030254037.1;Dbxref=GeneID:107999,GenBank:XM_030254037.1,MGI:MGI:1306825;gbkey=mRNA;gene=Gtpbp6;product=GTP binding protein 6 (putative)%2C transcript variant X7;transcript_id=XM_030254037.1;extra_copy_number=0
CM058245.1	Liftoff	exon	111627667	111627815	.	-	.	ID=exon-XM_030254037.1-8;Parent=rna-XM_030254037.1;Dbxref=GeneID:107999,GenBank:XM_030254037.1,MGI:MGI:1306825;gbkey=mRNA;gene=Gtpbp6;product=GTP binding protein 6 (putative)%2C transcript variant X7;transcript_id=XM_030254037.1;extra_copy_number=0
CM058245.1	Liftoff	exon	111628047	111628255	.	-	.	ID=exon-XM_030254037.1-7;Parent=rna-XM_030254037.1;Dbxref=GeneID:107999,GenBank:XM_030254037.1,MGI:MGI:1306825;gbkey=mRNA;gene=Gtpbp6;product=GTP binding protein 6 (putative)%2C transcript variant X7;transcript_id=XM_030254037.1;extra_copy_number=0
CM058245.1	Liftoff	exon	111628356	111628514	.	-	.	ID=exon-XM_030254037.1-6;Parent=rna-XM_030254037.1;Dbxref=GeneID:107999,GenBank:XM_030254037.1,MGI:MGI:1306825;gbkey=mRNA;gene=Gtpbp6;product=GTP binding protein 6 (putative)%2C transcript variant X7;transcript_id=XM_030254037.1;extra_copy_number=0
CM058245.1	Liftoff	exon	111629423	111629493	.	-	.	ID=exon-XM_030254037.1-5;Parent=rna-XM_030254037.1;Dbxref=GeneID:107999,GenBank:XM_030254037.1,MGI:MGI:1306825;gbkey=mRNA;gene=Gtpbp6;product=GTP binding protein 6 (putative)%2C transcript variant X7;transcript_id=XM_030254037.1;extra_copy_number=0
CM058245.1	Liftoff	exon	111629810	111629940	.	-	.	ID=exon-XM_030254037.1-4;Parent=rna-XM_030254037.1;Dbxref=GeneID:107999,GenBank:XM_030254037.1,MGI:MGI:1306825;gbkey=mRNA;gene=Gtpbp6;product=GTP binding protein 6 (putative)%2C transcript variant X7;transcript_id=XM_030254037.1;extra_copy_number=0
CM058245.1	Liftoff	exon	111630027	111630097	.	-	.	ID=exon-XM_030254037.1-3;Parent=rna-XM_030254037.1;Dbxref=GeneID:107999,GenBank:XM_030254037.1,MGI:MGI:1306825;gbkey=mRNA;gene=Gtpbp6;product=GTP binding protein 6 (putative)%2C transcript variant X7;transcript_id=XM_030254037.1;extra_copy_number=0
CM058245.1	Liftoff	exon	111630217	111630354	.	-	.	ID=exon-XM_030254037.1-2;Parent=rna-XM_030254037.1;Dbxref=GeneID:107999,GenBank:XM_030254037.1,MGI:MGI:1306825;gbkey=mRNA;gene=Gtpbp6;product=GTP binding protein 6 (putative)%2C transcript variant X7;transcript_id=XM_030254037.1;extra_copy_number=0
CM058245.1	Liftoff	exon	111630690	111631006	.	-	.	ID=exon-XM_030254037.1-1;Parent=rna-XM_030254037.1;Dbxref=GeneID:107999,GenBank:XM_030254037.1,MGI:MGI:1306825;gbkey=mRNA;gene=Gtpbp6;product=GTP binding protein 6 (putative)%2C transcript variant X7;transcript_id=XM_030254037.1;extra_copy_number=0
CM058245.1	Liftoff	CDS	111627178	111627325	.	-	.	ID=cds-XP_030109897.1;Parent=rna-XM_030254037.1;Dbxref=GeneID:107999,GenBank:XP_030109897.1,MGI:MGI:1306825;Name=XP_030109897.1;gbkey=CDS;gene=Gtpbp6;product=putative GTP-binding protein 6 isoform X3;protein_id=XP_030109897.1;extra_copy_number=0
CM058245.1	Liftoff	CDS	111627425	111627577	.	-	.	ID=cds-XP_030109897.1;Parent=rna-XM_030254037.1;Dbxref=GeneID:107999,GenBank:XP_030109897.1,MGI:MGI:1306825;Name=XP_030109897.1;gbkey=CDS;gene=Gtpbp6;product=putative GTP-binding protein 6 isoform X3;protein_id=XP_030109897.1;extra_copy_number=0
CM058245.1	Liftoff	CDS	111627667	111627815	.	-	.	ID=cds-XP_030109897.1;Parent=rna-XM_030254037.1;Dbxref=GeneID:107999,GenBank:XP_030109897.1,MGI:MGI:1306825;Name=XP_030109897.1;gbkey=CDS;gene=Gtpbp6;product=putative GTP-binding protein 6 isoform X3;protein_id=XP_030109897.1;extra_copy_number=0
CM058245.1	Liftoff	CDS	111628047	111628255	.	-	.	ID=cds-XP_030109897.1;Parent=rna-XM_030254037.1;Dbxref=GeneID:107999,GenBank:XP_030109897.1,MGI:MGI:1306825;Name=XP_030109897.1;gbkey=CDS;gene=Gtpbp6;product=putative GTP-binding protein 6 isoform X3;protein_id=XP_030109897.1;extra_copy_number=0
CM058245.1	Liftoff	CDS	111628356	111628514	.	-	.	ID=cds-XP_030109897.1;Parent=rna-XM_030254037.1;Dbxref=GeneID:107999,GenBank:XP_030109897.1,MGI:MGI:1306825;Name=XP_030109897.1;gbkey=CDS;gene=Gtpbp6;product=putative GTP-binding protein 6 isoform X3;protein_id=XP_030109897.1;extra_copy_number=0
CM058245.1	Liftoff	CDS	111629423	111629493	.	-	.	ID=cds-XP_030109897.1;Parent=rna-XM_030254037.1;Dbxref=GeneID:107999,GenBank:XP_030109897.1,MGI:MGI:1306825;Name=XP_030109897.1;gbkey=CDS;gene=Gtpbp6;product=putative GTP-binding protein 6 isoform X3;protein_id=XP_030109897.1;extra_copy_number=0
CM058245.1	Liftoff	CDS	111629810	111629940	.	-	.	ID=cds-XP_030109897.1;Parent=rna-XM_030254037.1;Dbxref=GeneID:107999,GenBank:XP_030109897.1,MGI:MGI:1306825;Name=XP_030109897.1;gbkey=CDS;gene=Gtpbp6;product=putative GTP-binding protein 6 isoform X3;protein_id=XP_030109897.1;extra_copy_number=0
CM058245.1	Liftoff	CDS	111630027	111630044	.	-	.	ID=cds-XP_030109897.1;Parent=rna-XM_030254037.1;Dbxref=GeneID:107999,GenBank:XP_030109897.1,MGI:MGI:1306825;Name=XP_030109897.1;gbkey=CDS;gene=Gtpbp6;product=putative GTP-binding protein 6 isoform X3;protein_id=XP_030109897.1;extra_copy_number=0
CM058245.1	Liftoff	mRNA	111627133	111630590	.	-	.	ID=rna-XM_030254040.2;Parent=gene-Gtpbp6;Dbxref=GeneID:107999,GenBank:XM_030254040.2,MGI:MGI:1306825;Name=XM_030254040.2;gbkey=mRNA;gene=Gtpbp6;model_evidence=Supporting evidence includes similarity to: 7 ESTs%2C 1 Protein%2C 424 long SRA reads%2C and 97%25 coverage of the annotated genomic feature by RNAseq alignments%2C including 24 samples with support for all annotated introns;product=GTP binding protein 6 (putative)%2C transcript variant X10;transcript_id=XM_030254040.2;matches_ref_protein=True;valid_ORF=True;extra_copy_number=0
CM058245.1	Liftoff	exon	111627133	111627325	.	-	.	ID=exon-XM_030254040.2-10;Parent=rna-XM_030254040.2;Dbxref=GeneID:107999,GenBank:XM_030254040.2,MGI:MGI:1306825;gbkey=mRNA;gene=Gtpbp6;product=GTP binding protein 6 (putative)%2C transcript variant X10;transcript_id=XM_030254040.2;extra_copy_number=0
CM058245.1	Liftoff	exon	111627425	111627577	.	-	.	ID=exon-XM_030254040.2-9;Parent=rna-XM_030254040.2;Dbxref=GeneID:107999,GenBank:XM_030254040.2,MGI:MGI:1306825;gbkey=mRNA;gene=Gtpbp6;product=GTP binding protein 6 (putative)%2C transcript variant X10;transcript_id=XM_030254040.2;extra_copy_number=0
CM058245.1	Liftoff	exon	111627667	111627815	.	-	.	ID=exon-XM_030254040.2-8;Parent=rna-XM_030254040.2;Dbxref=GeneID:107999,GenBank:XM_030254040.2,MGI:MGI:1306825;gbkey=mRNA;gene=Gtpbp6;product=GTP binding protein 6 (putative)%2C transcript variant X10;transcript_id=XM_030254040.2;extra_copy_number=0
CM058245.1	Liftoff	exon	111628047	111628255	.	-	.	ID=exon-XM_030254040.2-7;Parent=rna-XM_030254040.2;Dbxref=GeneID:107999,GenBank:XM_030254040.2,MGI:MGI:1306825;gbkey=mRNA;gene=Gtpbp6;product=GTP binding protein 6 (putative)%2C transcript variant X10;transcript_id=XM_030254040.2;extra_copy_number=0
CM058245.1	Liftoff	exon	111628356	111628514	.	-	.	ID=exon-XM_030254040.2-6;Parent=rna-XM_030254040.2;Dbxref=GeneID:107999,GenBank:XM_030254040.2,MGI:MGI:1306825;gbkey=mRNA;gene=Gtpbp6;product=GTP binding protein 6 (putative)%2C transcript variant X10;transcript_id=XM_030254040.2;extra_copy_number=0
CM058245.1	Liftoff	exon	111629423	111629493	.	-	.	ID=exon-XM_030254040.2-5;Parent=rna-XM_030254040.2;Dbxref=GeneID:107999,GenBank:XM_030254040.2,MGI:MGI:1306825;gbkey=mRNA;gene=Gtpbp6;product=GTP binding protein 6 (putative)%2C transcript variant X10;transcript_id=XM_030254040.2;extra_copy_number=0
CM058245.1	Liftoff	exon	111629810	111629899	.	-	.	ID=exon-XM_030254040.2-4;Parent=rna-XM_030254040.2;Dbxref=GeneID:107999,GenBank:XM_030254040.2,MGI:MGI:1306825;gbkey=mRNA;gene=Gtpbp6;product=GTP binding protein 6 (putative)%2C transcript variant X10;transcript_id=XM_030254040.2;extra_copy_number=0
CM058245.1	Liftoff	exon	111630027	111630097	.	-	.	ID=exon-XM_030254040.2-3;Parent=rna-XM_030254040.2;Dbxref=GeneID:107999,GenBank:XM_030254040.2,MGI:MGI:1306825;gbkey=mRNA;gene=Gtpbp6;product=GTP binding protein 6 (putative)%2C transcript variant X10;transcript_id=XM_030254040.2;extra_copy_number=0
CM058245.1	Liftoff	exon	111630217	111630354	.	-	.	ID=exon-XM_030254040.2-2;Parent=rna-XM_030254040.2;Dbxref=GeneID:107999,GenBank:XM_030254040.2,MGI:MGI:1306825;gbkey=mRNA;gene=Gtpbp6;product=GTP binding protein 6 (putative)%2C transcript variant X10;transcript_id=XM_030254040.2;extra_copy_number=0
CM058245.1	Liftoff	exon	111630502	111630590	.	-	.	ID=exon-XM_030254040.2-1;Parent=rna-XM_030254040.2;Dbxref=GeneID:107999,GenBank:XM_030254040.2,MGI:MGI:1306825;gbkey=mRNA;gene=Gtpbp6;product=GTP binding protein 6 (putative)%2C transcript variant X10;transcript_id=XM_030254040.2;extra_copy_number=0
CM058245.1	Liftoff	CDS	111627178	111627325	.	-	.	ID=cds-XP_030109900.1;Parent=rna-XM_030254040.2;Dbxref=GeneID:107999,GenBank:XP_030109900.1,MGI:MGI:1306825;Name=XP_030109900.1;gbkey=CDS;gene=Gtpbp6;product=putative GTP-binding protein 6 isoform X4;protein_id=XP_030109900.1;extra_copy_number=0
CM058245.1	Liftoff	CDS	111627425	111627577	.	-	.	ID=cds-XP_030109900.1;Parent=rna-XM_030254040.2;Dbxref=GeneID:107999,GenBank:XP_030109900.1,MGI:MGI:1306825;Name=XP_030109900.1;gbkey=CDS;gene=Gtpbp6;product=putative GTP-binding protein 6 isoform X4;protein_id=XP_030109900.1;extra_copy_number=0
CM058245.1	Liftoff	CDS	111627667	111627815	.	-	.	ID=cds-XP_030109900.1;Parent=rna-XM_030254040.2;Dbxref=GeneID:107999,GenBank:XP_030109900.1,MGI:MGI:1306825;Name=XP_030109900.1;gbkey=CDS;gene=Gtpbp6;product=putative GTP-binding protein 6 isoform X4;protein_id=XP_030109900.1;extra_copy_number=0
CM058245.1	Liftoff	CDS	111628047	111628255	.	-	.	ID=cds-XP_030109900.1;Parent=rna-XM_030254040.2;Dbxref=GeneID:107999,GenBank:XP_030109900.1,MGI:MGI:1306825;Name=XP_030109900.1;gbkey=CDS;gene=Gtpbp6;product=putative GTP-binding protein 6 isoform X4;protein_id=XP_030109900.1;extra_copy_number=0
CM058245.1	Liftoff	CDS	111628356	111628514	.	-	.	ID=cds-XP_030109900.1;Parent=rna-XM_030254040.2;Dbxref=GeneID:107999,GenBank:XP_030109900.1,MGI:MGI:1306825;Name=XP_030109900.1;gbkey=CDS;gene=Gtpbp6;product=putative GTP-binding protein 6 isoform X4;protein_id=XP_030109900.1;extra_copy_number=0
CM058245.1	Liftoff	CDS	111629423	111629493	.	-	.	ID=cds-XP_030109900.1;Parent=rna-XM_030254040.2;Dbxref=GeneID:107999,GenBank:XP_030109900.1,MGI:MGI:1306825;Name=XP_030109900.1;gbkey=CDS;gene=Gtpbp6;product=putative GTP-binding protein 6 isoform X4;protein_id=XP_030109900.1;extra_copy_number=0
CM058245.1	Liftoff	CDS	111629810	111629844	.	-	.	ID=cds-XP_030109900.1;Parent=rna-XM_030254040.2;Dbxref=GeneID:107999,GenBank:XP_030109900.1,MGI:MGI:1306825;Name=XP_030109900.1;gbkey=CDS;gene=Gtpbp6;product=putative GTP-binding protein 6 isoform X4;protein_id=XP_030109900.1;extra_copy_number=0
CM058245.1	Liftoff	mRNA	111627133	111631354	.	-	.	ID=rna-XM_030254041.2;Parent=gene-Gtpbp6;Dbxref=GeneID:107999,GenBank:XM_030254041.2,MGI:MGI:1306825;Name=XM_030254041.2;gbkey=mRNA;gene=Gtpbp6;model_evidence=Supporting evidence includes similarity to: 15 ESTs%2C 1 Protein%2C 441 long SRA reads%2C and 100%25 coverage of the annotated genomic feature by RNAseq alignments%2C including 38 samples with support for all annotated introns;product=GTP binding protein 6 (putative)%2C transcript variant X11;transcript_id=XM_030254041.2;matches_ref_protein=True;valid_ORF=True;extra_copy_number=0
CM058245.1	Liftoff	exon	111627133	111627325	.	-	.	ID=exon-XM_030254041.2-9;Parent=rna-XM_030254041.2;Dbxref=GeneID:107999,GenBank:XM_030254041.2,MGI:MGI:1306825;gbkey=mRNA;gene=Gtpbp6;product=GTP binding protein 6 (putative)%2C transcript variant X11;transcript_id=XM_030254041.2;extra_copy_number=0
CM058245.1	Liftoff	exon	111627425	111627577	.	-	.	ID=exon-XM_030254041.2-8;Parent=rna-XM_030254041.2;Dbxref=GeneID:107999,GenBank:XM_030254041.2,MGI:MGI:1306825;gbkey=mRNA;gene=Gtpbp6;product=GTP binding protein 6 (putative)%2C transcript variant X11;transcript_id=XM_030254041.2;extra_copy_number=0
CM058245.1	Liftoff	exon	111627667	111627815	.	-	.	ID=exon-XM_030254041.2-7;Parent=rna-XM_030254041.2;Dbxref=GeneID:107999,GenBank:XM_030254041.2,MGI:MGI:1306825;gbkey=mRNA;gene=Gtpbp6;product=GTP binding protein 6 (putative)%2C transcript variant X11;transcript_id=XM_030254041.2;extra_copy_number=0
CM058245.1	Liftoff	exon	111628047	111628255	.	-	.	ID=exon-XM_030254041.2-6;Parent=rna-XM_030254041.2;Dbxref=GeneID:107999,GenBank:XM_030254041.2,MGI:MGI:1306825;gbkey=mRNA;gene=Gtpbp6;product=GTP binding protein 6 (putative)%2C transcript variant X11;transcript_id=XM_030254041.2;extra_copy_number=0
CM058245.1	Liftoff	exon	111628356	111628514	.	-	.	ID=exon-XM_030254041.2-5;Parent=rna-XM_030254041.2;Dbxref=GeneID:107999,GenBank:XM_030254041.2,MGI:MGI:1306825;gbkey=mRNA;gene=Gtpbp6;product=GTP binding protein 6 (putative)%2C transcript variant X11;transcript_id=XM_030254041.2;extra_copy_number=0
CM058245.1	Liftoff	exon	111629423	111629493	.	-	.	ID=exon-XM_030254041.2-4;Parent=rna-XM_030254041.2;Dbxref=GeneID:107999,GenBank:XM_030254041.2,MGI:MGI:1306825;gbkey=mRNA;gene=Gtpbp6;product=GTP binding protein 6 (putative)%2C transcript variant X11;transcript_id=XM_030254041.2;extra_copy_number=0
CM058245.1	Liftoff	exon	111629810	111629940	.	-	.	ID=exon-XM_030254041.2-3;Parent=rna-XM_030254041.2;Dbxref=GeneID:107999,GenBank:XM_030254041.2,MGI:MGI:1306825;gbkey=mRNA;gene=Gtpbp6;product=GTP binding protein 6 (putative)%2C transcript variant X11;transcript_id=XM_030254041.2;extra_copy_number=0
CM058245.1	Liftoff	exon	111630217	111630354	.	-	.	ID=exon-XM_030254041.2-2;Parent=rna-XM_030254041.2;Dbxref=GeneID:107999,GenBank:XM_030254041.2,MGI:MGI:1306825;gbkey=mRNA;gene=Gtpbp6;product=GTP binding protein 6 (putative)%2C transcript variant X11;transcript_id=XM_030254041.2;extra_copy_number=0
CM058245.1	Liftoff	exon	111631013	111631354	.	-	.	ID=exon-XM_030254041.2-1;Parent=rna-XM_030254041.2;Dbxref=GeneID:107999,GenBank:XM_030254041.2,MGI:MGI:1306825;gbkey=mRNA;gene=Gtpbp6;product=GTP binding protein 6 (putative)%2C transcript variant X11;transcript_id=XM_030254041.2;extra_copy_number=0
CM058245.1	Liftoff	CDS	111627178	111627325	.	-	.	ID=cds-XP_030109901.1;Parent=rna-XM_030254041.2;Dbxref=GeneID:107999,GenBank:XP_030109901.1,MGI:MGI:1306825;Name=XP_030109901.1;gbkey=CDS;gene=Gtpbp6;product=putative GTP-binding protein 6 isoform X4;protein_id=XP_030109901.1;extra_copy_number=0
CM058245.1	Liftoff	CDS	111627425	111627577	.	-	.	ID=cds-XP_030109901.1;Parent=rna-XM_030254041.2;Dbxref=GeneID:107999,GenBank:XP_030109901.1,MGI:MGI:1306825;Name=XP_030109901.1;gbkey=CDS;gene=Gtpbp6;product=putative GTP-binding protein 6 isoform X4;protein_id=XP_030109901.1;extra_copy_number=0
CM058245.1	Liftoff	CDS	111627667	111627815	.	-	.	ID=cds-XP_030109901.1;Parent=rna-XM_030254041.2;Dbxref=GeneID:107999,GenBank:XP_030109901.1,MGI:MGI:1306825;Name=XP_030109901.1;gbkey=CDS;gene=Gtpbp6;product=putative GTP-binding protein 6 isoform X4;protein_id=XP_030109901.1;extra_copy_number=0
CM058245.1	Liftoff	CDS	111628047	111628255	.	-	.	ID=cds-XP_030109901.1;Parent=rna-XM_030254041.2;Dbxref=GeneID:107999,GenBank:XP_030109901.1,MGI:MGI:1306825;Name=XP_030109901.1;gbkey=CDS;gene=Gtpbp6;product=putative GTP-binding protein 6 isoform X4;protein_id=XP_030109901.1;extra_copy_number=0
CM058245.1	Liftoff	CDS	111628356	111628514	.	-	.	ID=cds-XP_030109901.1;Parent=rna-XM_030254041.2;Dbxref=GeneID:107999,GenBank:XP_030109901.1,MGI:MGI:1306825;Name=XP_030109901.1;gbkey=CDS;gene=Gtpbp6;product=putative GTP-binding protein 6 isoform X4;protein_id=XP_030109901.1;extra_copy_number=0
CM058245.1	Liftoff	CDS	111629423	111629493	.	-	.	ID=cds-XP_030109901.1;Parent=rna-XM_030254041.2;Dbxref=GeneID:107999,GenBank:XP_030109901.1,MGI:MGI:1306825;Name=XP_030109901.1;gbkey=CDS;gene=Gtpbp6;product=putative GTP-binding protein 6 isoform X4;protein_id=XP_030109901.1;extra_copy_number=0
CM058245.1	Liftoff	CDS	111629810	111629844	.	-	.	ID=cds-XP_030109901.1;Parent=rna-XM_030254041.2;Dbxref=GeneID:107999,GenBank:XP_030109901.1,MGI:MGI:1306825;Name=XP_030109901.1;gbkey=CDS;gene=Gtpbp6;product=putative GTP-binding protein 6 isoform X4;protein_id=XP_030109901.1;extra_copy_number=0
CM058245.1	Liftoff	mRNA	111627133	111630599	.	-	.	ID=rna-XM_036164713.1;Parent=gene-Gtpbp6;Dbxref=GeneID:107999,GenBank:XM_036164713.1,MGI:MGI:1306825;Name=XM_036164713.1;gbkey=mRNA;gene=Gtpbp6;model_evidence=Supporting evidence includes similarity to: 7 ESTs%2C 1 Protein%2C 424 long SRA reads%2C and 100%25 coverage of the annotated genomic feature by RNAseq alignments%2C including 26 samples with support for all annotated introns;product=GTP binding protein 6 (putative)%2C transcript variant X5;transcript_id=XM_036164713.1;matches_ref_protein=True;valid_ORF=True;extra_copy_number=0
CM058245.1	Liftoff	exon	111627133	111627325	.	-	.	ID=exon-XM_036164713.1-9;Parent=rna-XM_036164713.1;Dbxref=GeneID:107999,GenBank:XM_036164713.1,MGI:MGI:1306825;gbkey=mRNA;gene=Gtpbp6;product=GTP binding protein 6 (putative)%2C transcript variant X5;transcript_id=XM_036164713.1;extra_copy_number=0
CM058245.1	Liftoff	exon	111627425	111627577	.	-	.	ID=exon-XM_036164713.1-8;Parent=rna-XM_036164713.1;Dbxref=GeneID:107999,GenBank:XM_036164713.1,MGI:MGI:1306825;gbkey=mRNA;gene=Gtpbp6;product=GTP binding protein 6 (putative)%2C transcript variant X5;transcript_id=XM_036164713.1;extra_copy_number=0
CM058245.1	Liftoff	exon	111627667	111627815	.	-	.	ID=exon-XM_036164713.1-7;Parent=rna-XM_036164713.1;Dbxref=GeneID:107999,GenBank:XM_036164713.1,MGI:MGI:1306825;gbkey=mRNA;gene=Gtpbp6;product=GTP binding protein 6 (putative)%2C transcript variant X5;transcript_id=XM_036164713.1;extra_copy_number=0
CM058245.1	Liftoff	exon	111628047	111628255	.	-	.	ID=exon-XM_036164713.1-6;Parent=rna-XM_036164713.1;Dbxref=GeneID:107999,GenBank:XM_036164713.1,MGI:MGI:1306825;gbkey=mRNA;gene=Gtpbp6;product=GTP binding protein 6 (putative)%2C transcript variant X5;transcript_id=XM_036164713.1;extra_copy_number=0
CM058245.1	Liftoff	exon	111628356	111628514	.	-	.	ID=exon-XM_036164713.1-5;Parent=rna-XM_036164713.1;Dbxref=GeneID:107999,GenBank:XM_036164713.1,MGI:MGI:1306825;gbkey=mRNA;gene=Gtpbp6;product=GTP binding protein 6 (putative)%2C transcript variant X5;transcript_id=XM_036164713.1;extra_copy_number=0
CM058245.1	Liftoff	exon	111629423	111629493	.	-	.	ID=exon-XM_036164713.1-4;Parent=rna-XM_036164713.1;Dbxref=GeneID:107999,GenBank:XM_036164713.1,MGI:MGI:1306825;gbkey=mRNA;gene=Gtpbp6;product=GTP binding protein 6 (putative)%2C transcript variant X5;transcript_id=XM_036164713.1;extra_copy_number=0
CM058245.1	Liftoff	exon	111629810	111629899	.	-	.	ID=exon-XM_036164713.1-3;Parent=rna-XM_036164713.1;Dbxref=GeneID:107999,GenBank:XM_036164713.1,MGI:MGI:1306825;gbkey=mRNA;gene=Gtpbp6;product=GTP binding protein 6 (putative)%2C transcript variant X5;transcript_id=XM_036164713.1;extra_copy_number=0
CM058245.1	Liftoff	exon	111630217	111630354	.	-	.	ID=exon-XM_036164713.1-2;Parent=rna-XM_036164713.1;Dbxref=GeneID:107999,GenBank:XM_036164713.1,MGI:MGI:1306825;gbkey=mRNA;gene=Gtpbp6;product=GTP binding protein 6 (putative)%2C transcript variant X5;transcript_id=XM_036164713.1;extra_copy_number=0
CM058245.1	Liftoff	exon	111630502	111630599	.	-	.	ID=exon-XM_036164713.1-1;Parent=rna-XM_036164713.1;Dbxref=GeneID:107999,GenBank:XM_036164713.1,MGI:MGI:1306825;gbkey=mRNA;gene=Gtpbp6;product=GTP binding protein 6 (putative)%2C transcript variant X5;transcript_id=XM_036164713.1;extra_copy_number=0
CM058245.1	Liftoff	CDS	111627178	111627325	.	-	.	ID=cds-XP_036020606.1;Parent=rna-XM_036164713.1;Dbxref=GeneID:107999,GenBank:XP_036020606.1,MGI:MGI:1306825;Name=XP_036020606.1;gbkey=CDS;gene=Gtpbp6;product=putative GTP-binding protein 6 isoform X2;protein_id=XP_036020606.1;extra_copy_number=0
CM058245.1	Liftoff	CDS	111627425	111627577	.	-	.	ID=cds-XP_036020606.1;Parent=rna-XM_036164713.1;Dbxref=GeneID:107999,GenBank:XP_036020606.1,MGI:MGI:1306825;Name=XP_036020606.1;gbkey=CDS;gene=Gtpbp6;product=putative GTP-binding protein 6 isoform X2;protein_id=XP_036020606.1;extra_copy_number=0
CM058245.1	Liftoff	CDS	111627667	111627815	.	-	.	ID=cds-XP_036020606.1;Parent=rna-XM_036164713.1;Dbxref=GeneID:107999,GenBank:XP_036020606.1,MGI:MGI:1306825;Name=XP_036020606.1;gbkey=CDS;gene=Gtpbp6;product=putative GTP-binding protein 6 isoform X2;protein_id=XP_036020606.1;extra_copy_number=0
CM058245.1	Liftoff	CDS	111628047	111628255	.	-	.	ID=cds-XP_036020606.1;Parent=rna-XM_036164713.1;Dbxref=GeneID:107999,GenBank:XP_036020606.1,MGI:MGI:1306825;Name=XP_036020606.1;gbkey=CDS;gene=Gtpbp6;product=putative GTP-binding protein 6 isoform X2;protein_id=XP_036020606.1;extra_copy_number=0
CM058245.1	Liftoff	CDS	111628356	111628514	.	-	.	ID=cds-XP_036020606.1;Parent=rna-XM_036164713.1;Dbxref=GeneID:107999,GenBank:XP_036020606.1,MGI:MGI:1306825;Name=XP_036020606.1;gbkey=CDS;gene=Gtpbp6;product=putative GTP-binding protein 6 isoform X2;protein_id=XP_036020606.1;extra_copy_number=0
CM058245.1	Liftoff	CDS	111629423	111629493	.	-	.	ID=cds-XP_036020606.1;Parent=rna-XM_036164713.1;Dbxref=GeneID:107999,GenBank:XP_036020606.1,MGI:MGI:1306825;Name=XP_036020606.1;gbkey=CDS;gene=Gtpbp6;product=putative GTP-binding protein 6 isoform X2;protein_id=XP_036020606.1;extra_copy_number=0
CM058245.1	Liftoff	CDS	111629810	111629899	.	-	.	ID=cds-XP_036020606.1;Parent=rna-XM_036164713.1;Dbxref=GeneID:107999,GenBank:XP_036020606.1,MGI:MGI:1306825;Name=XP_036020606.1;gbkey=CDS;gene=Gtpbp6;product=putative GTP-binding protein 6 isoform X2;protein_id=XP_036020606.1;extra_copy_number=0
CM058245.1	Liftoff	CDS	111630217	111630305	.	-	.	ID=cds-XP_036020606.1;Parent=rna-XM_036164713.1;Dbxref=GeneID:107999,GenBank:XP_036020606.1,MGI:MGI:1306825;Name=XP_036020606.1;gbkey=CDS;gene=Gtpbp6;product=putative GTP-binding protein 6 isoform X2;protein_id=XP_036020606.1;extra_copy_number=0
CM058245.1	Liftoff	mRNA	111627133	111630604	.	-	.	ID=rna-XM_036164714.1;Parent=gene-Gtpbp6;Dbxref=GeneID:107999,GenBank:XM_036164714.1,MGI:MGI:1306825;Name=XM_036164714.1;gbkey=mRNA;gene=Gtpbp6;model_evidence=Supporting evidence includes similarity to: 1 mRNA%2C 12 ESTs%2C 1 Protein%2C 466 long SRA reads%2C and 100%25 coverage of the annotated genomic feature by RNAseq alignments%2C including 26 samples with support for all annotated introns;product=GTP binding protein 6 (putative)%2C transcript variant X6;transcript_id=XM_036164714.1;matches_ref_protein=True;valid_ORF=True;extra_copy_number=0
CM058245.1	Liftoff	exon	111627133	111627325	.	-	.	ID=exon-XM_036164714.1-10;Parent=rna-XM_036164714.1;Dbxref=GeneID:107999,GenBank:XM_036164714.1,MGI:MGI:1306825;gbkey=mRNA;gene=Gtpbp6;product=GTP binding protein 6 (putative)%2C transcript variant X6;transcript_id=XM_036164714.1;extra_copy_number=0
CM058245.1	Liftoff	exon	111627425	111627577	.	-	.	ID=exon-XM_036164714.1-9;Parent=rna-XM_036164714.1;Dbxref=GeneID:107999,GenBank:XM_036164714.1,MGI:MGI:1306825;gbkey=mRNA;gene=Gtpbp6;product=GTP binding protein 6 (putative)%2C transcript variant X6;transcript_id=XM_036164714.1;extra_copy_number=0
CM058245.1	Liftoff	exon	111627667	111627815	.	-	.	ID=exon-XM_036164714.1-8;Parent=rna-XM_036164714.1;Dbxref=GeneID:107999,GenBank:XM_036164714.1,MGI:MGI:1306825;gbkey=mRNA;gene=Gtpbp6;product=GTP binding protein 6 (putative)%2C transcript variant X6;transcript_id=XM_036164714.1;extra_copy_number=0
CM058245.1	Liftoff	exon	111628047	111628255	.	-	.	ID=exon-XM_036164714.1-7;Parent=rna-XM_036164714.1;Dbxref=GeneID:107999,GenBank:XM_036164714.1,MGI:MGI:1306825;gbkey=mRNA;gene=Gtpbp6;product=GTP binding protein 6 (putative)%2C transcript variant X6;transcript_id=XM_036164714.1;extra_copy_number=0
CM058245.1	Liftoff	exon	111628356	111628514	.	-	.	ID=exon-XM_036164714.1-6;Parent=rna-XM_036164714.1;Dbxref=GeneID:107999,GenBank:XM_036164714.1,MGI:MGI:1306825;gbkey=mRNA;gene=Gtpbp6;product=GTP binding protein 6 (putative)%2C transcript variant X6;transcript_id=XM_036164714.1;extra_copy_number=0
CM058245.1	Liftoff	exon	111629423	111629493	.	-	.	ID=exon-XM_036164714.1-5;Parent=rna-XM_036164714.1;Dbxref=GeneID:107999,GenBank:XM_036164714.1,MGI:MGI:1306825;gbkey=mRNA;gene=Gtpbp6;product=GTP binding protein 6 (putative)%2C transcript variant X6;transcript_id=XM_036164714.1;extra_copy_number=0
CM058245.1	Liftoff	exon	111629810	111629940	.	-	.	ID=exon-XM_036164714.1-4;Parent=rna-XM_036164714.1;Dbxref=GeneID:107999,GenBank:XM_036164714.1,MGI:MGI:1306825;gbkey=mRNA;gene=Gtpbp6;product=GTP binding protein 6 (putative)%2C transcript variant X6;transcript_id=XM_036164714.1;extra_copy_number=0
CM058245.1	Liftoff	exon	111630027	111630097	.	-	.	ID=exon-XM_036164714.1-3;Parent=rna-XM_036164714.1;Dbxref=GeneID:107999,GenBank:XM_036164714.1,MGI:MGI:1306825;gbkey=mRNA;gene=Gtpbp6;product=GTP binding protein 6 (putative)%2C transcript variant X6;transcript_id=XM_036164714.1;extra_copy_number=0
CM058245.1	Liftoff	exon	111630217	111630354	.	-	.	ID=exon-XM_036164714.1-2;Parent=rna-XM_036164714.1;Dbxref=GeneID:107999,GenBank:XM_036164714.1,MGI:MGI:1306825;gbkey=mRNA;gene=Gtpbp6;product=GTP binding protein 6 (putative)%2C transcript variant X6;transcript_id=XM_036164714.1;extra_copy_number=0
CM058245.1	Liftoff	exon	111630502	111630604	.	-	.	ID=exon-XM_036164714.1-1;Parent=rna-XM_036164714.1;Dbxref=GeneID:107999,GenBank:XM_036164714.1,MGI:MGI:1306825;gbkey=mRNA;gene=Gtpbp6;product=GTP binding protein 6 (putative)%2C transcript variant X6;transcript_id=XM_036164714.1;extra_copy_number=0
CM058245.1	Liftoff	CDS	111627178	111627325	.	-	.	ID=cds-XP_036020607.1;Parent=rna-XM_036164714.1;Dbxref=GeneID:107999,GenBank:XP_036020607.1,MGI:MGI:1306825;Name=XP_036020607.1;gbkey=CDS;gene=Gtpbp6;product=putative GTP-binding protein 6 isoform X3;protein_id=XP_036020607.1;extra_copy_number=0
CM058245.1	Liftoff	CDS	111627425	111627577	.	-	.	ID=cds-XP_036020607.1;Parent=rna-XM_036164714.1;Dbxref=GeneID:107999,GenBank:XP_036020607.1,MGI:MGI:1306825;Name=XP_036020607.1;gbkey=CDS;gene=Gtpbp6;product=putative GTP-binding protein 6 isoform X3;protein_id=XP_036020607.1;extra_copy_number=0
CM058245.1	Liftoff	CDS	111627667	111627815	.	-	.	ID=cds-XP_036020607.1;Parent=rna-XM_036164714.1;Dbxref=GeneID:107999,GenBank:XP_036020607.1,MGI:MGI:1306825;Name=XP_036020607.1;gbkey=CDS;gene=Gtpbp6;product=putative GTP-binding protein 6 isoform X3;protein_id=XP_036020607.1;extra_copy_number=0
CM058245.1	Liftoff	CDS	111628047	111628255	.	-	.	ID=cds-XP_036020607.1;Parent=rna-XM_036164714.1;Dbxref=GeneID:107999,GenBank:XP_036020607.1,MGI:MGI:1306825;Name=XP_036020607.1;gbkey=CDS;gene=Gtpbp6;product=putative GTP-binding protein 6 isoform X3;protein_id=XP_036020607.1;extra_copy_number=0
CM058245.1	Liftoff	CDS	111628356	111628514	.	-	.	ID=cds-XP_036020607.1;Parent=rna-XM_036164714.1;Dbxref=GeneID:107999,GenBank:XP_036020607.1,MGI:MGI:1306825;Name=XP_036020607.1;gbkey=CDS;gene=Gtpbp6;product=putative GTP-binding protein 6 isoform X3;protein_id=XP_036020607.1;extra_copy_number=0
CM058245.1	Liftoff	CDS	111629423	111629493	.	-	.	ID=cds-XP_036020607.1;Parent=rna-XM_036164714.1;Dbxref=GeneID:107999,GenBank:XP_036020607.1,MGI:MGI:1306825;Name=XP_036020607.1;gbkey=CDS;gene=Gtpbp6;product=putative GTP-binding protein 6 isoform X3;protein_id=XP_036020607.1;extra_copy_number=0
CM058245.1	Liftoff	CDS	111629810	111629940	.	-	.	ID=cds-XP_036020607.1;Parent=rna-XM_036164714.1;Dbxref=GeneID:107999,GenBank:XP_036020607.1,MGI:MGI:1306825;Name=XP_036020607.1;gbkey=CDS;gene=Gtpbp6;product=putative GTP-binding protein 6 isoform X3;protein_id=XP_036020607.1;extra_copy_number=0
CM058245.1	Liftoff	CDS	111630027	111630044	.	-	.	ID=cds-XP_036020607.1;Parent=rna-XM_036164714.1;Dbxref=GeneID:107999,GenBank:XP_036020607.1,MGI:MGI:1306825;Name=XP_036020607.1;gbkey=CDS;gene=Gtpbp6;product=putative GTP-binding protein 6 isoform X3;protein_id=XP_036020607.1;extra_copy_number=0
CM058245.1	Liftoff	mRNA	111627133	111630594	.	-	.	ID=rna-XM_036164715.1;Parent=gene-Gtpbp6;Dbxref=GeneID:107999,GenBank:XM_036164715.1,MGI:MGI:1306825;Name=XM_036164715.1;gbkey=mRNA;gene=Gtpbp6;model_evidence=Supporting evidence includes similarity to: 7 ESTs%2C 1 Protein%2C 449 long SRA reads%2C and 97%25 coverage of the annotated genomic feature by RNAseq alignments%2C including 26 samples with support for all annotated introns;product=GTP binding protein 6 (putative)%2C transcript variant X8;transcript_id=XM_036164715.1;matches_ref_protein=True;valid_ORF=True;extra_copy_number=0
CM058245.1	Liftoff	exon	111627133	111627325	.	-	.	ID=exon-XM_036164715.1-9;Parent=rna-XM_036164715.1;Dbxref=GeneID:107999,GenBank:XM_036164715.1,MGI:MGI:1306825;gbkey=mRNA;gene=Gtpbp6;product=GTP binding protein 6 (putative)%2C transcript variant X8;transcript_id=XM_036164715.1;extra_copy_number=0
CM058245.1	Liftoff	exon	111627425	111627577	.	-	.	ID=exon-XM_036164715.1-8;Parent=rna-XM_036164715.1;Dbxref=GeneID:107999,GenBank:XM_036164715.1,MGI:MGI:1306825;gbkey=mRNA;gene=Gtpbp6;product=GTP binding protein 6 (putative)%2C transcript variant X8;transcript_id=XM_036164715.1;extra_copy_number=0
CM058245.1	Liftoff	exon	111627667	111627815	.	-	.	ID=exon-XM_036164715.1-7;Parent=rna-XM_036164715.1;Dbxref=GeneID:107999,GenBank:XM_036164715.1,MGI:MGI:1306825;gbkey=mRNA;gene=Gtpbp6;product=GTP binding protein 6 (putative)%2C transcript variant X8;transcript_id=XM_036164715.1;extra_copy_number=0
CM058245.1	Liftoff	exon	111628047	111628255	.	-	.	ID=exon-XM_036164715.1-6;Parent=rna-XM_036164715.1;Dbxref=GeneID:107999,GenBank:XM_036164715.1,MGI:MGI:1306825;gbkey=mRNA;gene=Gtpbp6;product=GTP binding protein 6 (putative)%2C transcript variant X8;transcript_id=XM_036164715.1;extra_copy_number=0
CM058245.1	Liftoff	exon	111628356	111628514	.	-	.	ID=exon-XM_036164715.1-5;Parent=rna-XM_036164715.1;Dbxref=GeneID:107999,GenBank:XM_036164715.1,MGI:MGI:1306825;gbkey=mRNA;gene=Gtpbp6;product=GTP binding protein 6 (putative)%2C transcript variant X8;transcript_id=XM_036164715.1;extra_copy_number=0
CM058245.1	Liftoff	exon	111629423	111629493	.	-	.	ID=exon-XM_036164715.1-4;Parent=rna-XM_036164715.1;Dbxref=GeneID:107999,GenBank:XM_036164715.1,MGI:MGI:1306825;gbkey=mRNA;gene=Gtpbp6;product=GTP binding protein 6 (putative)%2C transcript variant X8;transcript_id=XM_036164715.1;extra_copy_number=0
CM058245.1	Liftoff	exon	111629810	111629940	.	-	.	ID=exon-XM_036164715.1-3;Parent=rna-XM_036164715.1;Dbxref=GeneID:107999,GenBank:XM_036164715.1,MGI:MGI:1306825;gbkey=mRNA;gene=Gtpbp6;product=GTP binding protein 6 (putative)%2C transcript variant X8;transcript_id=XM_036164715.1;extra_copy_number=0
CM058245.1	Liftoff	exon	111630027	111630354	.	-	.	ID=exon-XM_036164715.1-2;Parent=rna-XM_036164715.1;Dbxref=GeneID:107999,GenBank:XM_036164715.1,MGI:MGI:1306825;gbkey=mRNA;gene=Gtpbp6;product=GTP binding protein 6 (putative)%2C transcript variant X8;transcript_id=XM_036164715.1;extra_copy_number=0
CM058245.1	Liftoff	exon	111630502	111630594	.	-	.	ID=exon-XM_036164715.1-1;Parent=rna-XM_036164715.1;Dbxref=GeneID:107999,GenBank:XM_036164715.1,MGI:MGI:1306825;gbkey=mRNA;gene=Gtpbp6;product=GTP binding protein 6 (putative)%2C transcript variant X8;transcript_id=XM_036164715.1;extra_copy_number=0
CM058245.1	Liftoff	CDS	111627178	111627325	.	-	.	ID=cds-XP_036020608.1;Parent=rna-XM_036164715.1;Dbxref=GeneID:107999,GenBank:XP_036020608.1,MGI:MGI:1306825;Name=XP_036020608.1;gbkey=CDS;gene=Gtpbp6;product=putative GTP-binding protein 6 isoform X3;protein_id=XP_036020608.1;extra_copy_number=0
CM058245.1	Liftoff	CDS	111627425	111627577	.	-	.	ID=cds-XP_036020608.1;Parent=rna-XM_036164715.1;Dbxref=GeneID:107999,GenBank:XP_036020608.1,MGI:MGI:1306825;Name=XP_036020608.1;gbkey=CDS;gene=Gtpbp6;product=putative GTP-binding protein 6 isoform X3;protein_id=XP_036020608.1;extra_copy_number=0
CM058245.1	Liftoff	CDS	111627667	111627815	.	-	.	ID=cds-XP_036020608.1;Parent=rna-XM_036164715.1;Dbxref=GeneID:107999,GenBank:XP_036020608.1,MGI:MGI:1306825;Name=XP_036020608.1;gbkey=CDS;gene=Gtpbp6;product=putative GTP-binding protein 6 isoform X3;protein_id=XP_036020608.1;extra_copy_number=0
CM058245.1	Liftoff	CDS	111628047	111628255	.	-	.	ID=cds-XP_036020608.1;Parent=rna-XM_036164715.1;Dbxref=GeneID:107999,GenBank:XP_036020608.1,MGI:MGI:1306825;Name=XP_036020608.1;gbkey=CDS;gene=Gtpbp6;product=putative GTP-binding protein 6 isoform X3;protein_id=XP_036020608.1;extra_copy_number=0
CM058245.1	Liftoff	CDS	111628356	111628514	.	-	.	ID=cds-XP_036020608.1;Parent=rna-XM_036164715.1;Dbxref=GeneID:107999,GenBank:XP_036020608.1,MGI:MGI:1306825;Name=XP_036020608.1;gbkey=CDS;gene=Gtpbp6;product=putative GTP-binding protein 6 isoform X3;protein_id=XP_036020608.1;extra_copy_number=0
CM058245.1	Liftoff	CDS	111629423	111629493	.	-	.	ID=cds-XP_036020608.1;Parent=rna-XM_036164715.1;Dbxref=GeneID:107999,GenBank:XP_036020608.1,MGI:MGI:1306825;Name=XP_036020608.1;gbkey=CDS;gene=Gtpbp6;product=putative GTP-binding protein 6 isoform X3;protein_id=XP_036020608.1;extra_copy_number=0
CM058245.1	Liftoff	CDS	111629810	111629940	.	-	.	ID=cds-XP_036020608.1;Parent=rna-XM_036164715.1;Dbxref=GeneID:107999,GenBank:XP_036020608.1,MGI:MGI:1306825;Name=XP_036020608.1;gbkey=CDS;gene=Gtpbp6;product=putative GTP-binding protein 6 isoform X3;protein_id=XP_036020608.1;extra_copy_number=0
CM058245.1	Liftoff	CDS	111630027	111630044	.	-	.	ID=cds-XP_036020608.1;Parent=rna-XM_036164715.1;Dbxref=GeneID:107999,GenBank:XP_036020608.1,MGI:MGI:1306825;Name=XP_036020608.1;gbkey=CDS;gene=Gtpbp6;product=putative GTP-binding protein 6 isoform X3;protein_id=XP_036020608.1;extra_copy_number=0
CM058245.1	Liftoff	mRNA	111627133	111631284	.	-	.	ID=rna-XM_036164716.1;Parent=gene-Gtpbp6;Dbxref=GeneID:107999,GenBank:XM_036164716.1,MGI:MGI:1306825;Name=XM_036164716.1;gbkey=mRNA;gene=Gtpbp6;model_evidence=Supporting evidence includes similarity to: 7 ESTs%2C 1 Protein%2C 422 long SRA reads%2C and 99%25 coverage of the annotated genomic feature by RNAseq alignments%2C including 42 samples with support for all annotated introns;product=GTP binding protein 6 (putative)%2C transcript variant X9;transcript_id=XM_036164716.1;matches_ref_protein=True;valid_ORF=True;extra_copy_number=0
CM058245.1	Liftoff	exon	111627133	111627325	.	-	.	ID=exon-XM_036164716.1-10;Parent=rna-XM_036164716.1;Dbxref=GeneID:107999,GenBank:XM_036164716.1,MGI:MGI:1306825;gbkey=mRNA;gene=Gtpbp6;product=GTP binding protein 6 (putative)%2C transcript variant X9;transcript_id=XM_036164716.1;extra_copy_number=0
CM058245.1	Liftoff	exon	111627425	111627577	.	-	.	ID=exon-XM_036164716.1-9;Parent=rna-XM_036164716.1;Dbxref=GeneID:107999,GenBank:XM_036164716.1,MGI:MGI:1306825;gbkey=mRNA;gene=Gtpbp6;product=GTP binding protein 6 (putative)%2C transcript variant X9;transcript_id=XM_036164716.1;extra_copy_number=0
CM058245.1	Liftoff	exon	111627667	111627815	.	-	.	ID=exon-XM_036164716.1-8;Parent=rna-XM_036164716.1;Dbxref=GeneID:107999,GenBank:XM_036164716.1,MGI:MGI:1306825;gbkey=mRNA;gene=Gtpbp6;product=GTP binding protein 6 (putative)%2C transcript variant X9;transcript_id=XM_036164716.1;extra_copy_number=0
CM058245.1	Liftoff	exon	111628047	111628255	.	-	.	ID=exon-XM_036164716.1-7;Parent=rna-XM_036164716.1;Dbxref=GeneID:107999,GenBank:XM_036164716.1,MGI:MGI:1306825;gbkey=mRNA;gene=Gtpbp6;product=GTP binding protein 6 (putative)%2C transcript variant X9;transcript_id=XM_036164716.1;extra_copy_number=0
CM058245.1	Liftoff	exon	111628356	111628514	.	-	.	ID=exon-XM_036164716.1-6;Parent=rna-XM_036164716.1;Dbxref=GeneID:107999,GenBank:XM_036164716.1,MGI:MGI:1306825;gbkey=mRNA;gene=Gtpbp6;product=GTP binding protein 6 (putative)%2C transcript variant X9;transcript_id=XM_036164716.1;extra_copy_number=0
CM058245.1	Liftoff	exon	111629423	111629493	.	-	.	ID=exon-XM_036164716.1-5;Parent=rna-XM_036164716.1;Dbxref=GeneID:107999,GenBank:XM_036164716.1,MGI:MGI:1306825;gbkey=mRNA;gene=Gtpbp6;product=GTP binding protein 6 (putative)%2C transcript variant X9;transcript_id=XM_036164716.1;extra_copy_number=0
CM058245.1	Liftoff	exon	111629810	111629899	.	-	.	ID=exon-XM_036164716.1-4;Parent=rna-XM_036164716.1;Dbxref=GeneID:107999,GenBank:XM_036164716.1,MGI:MGI:1306825;gbkey=mRNA;gene=Gtpbp6;product=GTP binding protein 6 (putative)%2C transcript variant X9;transcript_id=XM_036164716.1;extra_copy_number=0
CM058245.1	Liftoff	exon	111630027	111630097	.	-	.	ID=exon-XM_036164716.1-3;Parent=rna-XM_036164716.1;Dbxref=GeneID:107999,GenBank:XM_036164716.1,MGI:MGI:1306825;gbkey=mRNA;gene=Gtpbp6;product=GTP binding protein 6 (putative)%2C transcript variant X9;transcript_id=XM_036164716.1;extra_copy_number=0
CM058245.1	Liftoff	exon	111630217	111630354	.	-	.	ID=exon-XM_036164716.1-2;Parent=rna-XM_036164716.1;Dbxref=GeneID:107999,GenBank:XM_036164716.1,MGI:MGI:1306825;gbkey=mRNA;gene=Gtpbp6;product=GTP binding protein 6 (putative)%2C transcript variant X9;transcript_id=XM_036164716.1;extra_copy_number=0
CM058245.1	Liftoff	exon	111631013	111631284	.	-	.	ID=exon-XM_036164716.1-1;Parent=rna-XM_036164716.1;Dbxref=GeneID:107999,GenBank:XM_036164716.1,MGI:MGI:1306825;gbkey=mRNA;gene=Gtpbp6;product=GTP binding protein 6 (putative)%2C transcript variant X9;transcript_id=XM_036164716.1;extra_copy_number=0
CM058245.1	Liftoff	CDS	111627178	111627325	.	-	.	ID=cds-XP_036020609.1;Parent=rna-XM_036164716.1;Dbxref=GeneID:107999,GenBank:XP_036020609.1,MGI:MGI:1306825;Name=XP_036020609.1;gbkey=CDS;gene=Gtpbp6;product=putative GTP-binding protein 6 isoform X4;protein_id=XP_036020609.1;extra_copy_number=0
CM058245.1	Liftoff	CDS	111627425	111627577	.	-	.	ID=cds-XP_036020609.1;Parent=rna-XM_036164716.1;Dbxref=GeneID:107999,GenBank:XP_036020609.1,MGI:MGI:1306825;Name=XP_036020609.1;gbkey=CDS;gene=Gtpbp6;product=putative GTP-binding protein 6 isoform X4;protein_id=XP_036020609.1;extra_copy_number=0
CM058245.1	Liftoff	CDS	111627667	111627815	.	-	.	ID=cds-XP_036020609.1;Parent=rna-XM_036164716.1;Dbxref=GeneID:107999,GenBank:XP_036020609.1,MGI:MGI:1306825;Name=XP_036020609.1;gbkey=CDS;gene=Gtpbp6;product=putative GTP-binding protein 6 isoform X4;protein_id=XP_036020609.1;extra_copy_number=0
CM058245.1	Liftoff	CDS	111628047	111628255	.	-	.	ID=cds-XP_036020609.1;Parent=rna-XM_036164716.1;Dbxref=GeneID:107999,GenBank:XP_036020609.1,MGI:MGI:1306825;Name=XP_036020609.1;gbkey=CDS;gene=Gtpbp6;product=putative GTP-binding protein 6 isoform X4;protein_id=XP_036020609.1;extra_copy_number=0
CM058245.1	Liftoff	CDS	111628356	111628514	.	-	.	ID=cds-XP_036020609.1;Parent=rna-XM_036164716.1;Dbxref=GeneID:107999,GenBank:XP_036020609.1,MGI:MGI:1306825;Name=XP_036020609.1;gbkey=CDS;gene=Gtpbp6;product=putative GTP-binding protein 6 isoform X4;protein_id=XP_036020609.1;extra_copy_number=0
CM058245.1	Liftoff	CDS	111629423	111629493	.	-	.	ID=cds-XP_036020609.1;Parent=rna-XM_036164716.1;Dbxref=GeneID:107999,GenBank:XP_036020609.1,MGI:MGI:1306825;Name=XP_036020609.1;gbkey=CDS;gene=Gtpbp6;product=putative GTP-binding protein 6 isoform X4;protein_id=XP_036020609.1;extra_copy_number=0
CM058245.1	Liftoff	CDS	111629810	111629844	.	-	.	ID=cds-XP_036020609.1;Parent=rna-XM_036164716.1;Dbxref=GeneID:107999,GenBank:XP_036020609.1,MGI:MGI:1306825;Name=XP_036020609.1;gbkey=CDS;gene=Gtpbp6;product=putative GTP-binding protein 6 isoform X4;protein_id=XP_036020609.1;extra_copy_number=0
CM058245.1	Liftoff	mRNA	111627133	111630589	.	-	.	ID=rna-XM_036164717.1;Parent=gene-Gtpbp6;Dbxref=GeneID:107999,GenBank:XM_036164717.1,MGI:MGI:1306825;Name=XM_036164717.1;gbkey=mRNA;gene=Gtpbp6;model_evidence=Supporting evidence includes similarity to: 7 ESTs%2C 1 Protein%2C 435 long SRA reads%2C and 97%25 coverage of the annotated genomic feature by RNAseq alignments%2C including 22 samples with support for all annotated introns;product=GTP binding protein 6 (putative)%2C transcript variant X12;transcript_id=XM_036164717.1;matches_ref_protein=True;valid_ORF=True;extra_copy_number=0
CM058245.1	Liftoff	exon	111627133	111627325	.	-	.	ID=exon-XM_036164717.1-9;Parent=rna-XM_036164717.1;Dbxref=GeneID:107999,GenBank:XM_036164717.1,MGI:MGI:1306825;gbkey=mRNA;gene=Gtpbp6;product=GTP binding protein 6 (putative)%2C transcript variant X12;transcript_id=XM_036164717.1;extra_copy_number=0
CM058245.1	Liftoff	exon	111627425	111627577	.	-	.	ID=exon-XM_036164717.1-8;Parent=rna-XM_036164717.1;Dbxref=GeneID:107999,GenBank:XM_036164717.1,MGI:MGI:1306825;gbkey=mRNA;gene=Gtpbp6;product=GTP binding protein 6 (putative)%2C transcript variant X12;transcript_id=XM_036164717.1;extra_copy_number=0
CM058245.1	Liftoff	exon	111627667	111627815	.	-	.	ID=exon-XM_036164717.1-7;Parent=rna-XM_036164717.1;Dbxref=GeneID:107999,GenBank:XM_036164717.1,MGI:MGI:1306825;gbkey=mRNA;gene=Gtpbp6;product=GTP binding protein 6 (putative)%2C transcript variant X12;transcript_id=XM_036164717.1;extra_copy_number=0
CM058245.1	Liftoff	exon	111628047	111628255	.	-	.	ID=exon-XM_036164717.1-6;Parent=rna-XM_036164717.1;Dbxref=GeneID:107999,GenBank:XM_036164717.1,MGI:MGI:1306825;gbkey=mRNA;gene=Gtpbp6;product=GTP binding protein 6 (putative)%2C transcript variant X12;transcript_id=XM_036164717.1;extra_copy_number=0
CM058245.1	Liftoff	exon	111628356	111628514	.	-	.	ID=exon-XM_036164717.1-5;Parent=rna-XM_036164717.1;Dbxref=GeneID:107999,GenBank:XM_036164717.1,MGI:MGI:1306825;gbkey=mRNA;gene=Gtpbp6;product=GTP binding protein 6 (putative)%2C transcript variant X12;transcript_id=XM_036164717.1;extra_copy_number=0
CM058245.1	Liftoff	exon	111629423	111629493	.	-	.	ID=exon-XM_036164717.1-4;Parent=rna-XM_036164717.1;Dbxref=GeneID:107999,GenBank:XM_036164717.1,MGI:MGI:1306825;gbkey=mRNA;gene=Gtpbp6;product=GTP binding protein 6 (putative)%2C transcript variant X12;transcript_id=XM_036164717.1;extra_copy_number=0
CM058245.1	Liftoff	exon	111629810	111629940	.	-	.	ID=exon-XM_036164717.1-3;Parent=rna-XM_036164717.1;Dbxref=GeneID:107999,GenBank:XM_036164717.1,MGI:MGI:1306825;gbkey=mRNA;gene=Gtpbp6;product=GTP binding protein 6 (putative)%2C transcript variant X12;transcript_id=XM_036164717.1;extra_copy_number=0
CM058245.1	Liftoff	exon	111630217	111630354	.	-	.	ID=exon-XM_036164717.1-2;Parent=rna-XM_036164717.1;Dbxref=GeneID:107999,GenBank:XM_036164717.1,MGI:MGI:1306825;gbkey=mRNA;gene=Gtpbp6;product=GTP binding protein 6 (putative)%2C transcript variant X12;transcript_id=XM_036164717.1;extra_copy_number=0
CM058245.1	Liftoff	exon	111630502	111630589	.	-	.	ID=exon-XM_036164717.1-1;Parent=rna-XM_036164717.1;Dbxref=GeneID:107999,GenBank:XM_036164717.1,MGI:MGI:1306825;gbkey=mRNA;gene=Gtpbp6;product=GTP binding protein 6 (putative)%2C transcript variant X12;transcript_id=XM_036164717.1;extra_copy_number=0
CM058245.1	Liftoff	CDS	111627178	111627325	.	-	.	ID=cds-XP_036020610.1;Parent=rna-XM_036164717.1;Dbxref=GeneID:107999,GenBank:XP_036020610.1,MGI:MGI:1306825;Name=XP_036020610.1;gbkey=CDS;gene=Gtpbp6;product=putative GTP-binding protein 6 isoform X4;protein_id=XP_036020610.1;extra_copy_number=0
CM058245.1	Liftoff	CDS	111627425	111627577	.	-	.	ID=cds-XP_036020610.1;Parent=rna-XM_036164717.1;Dbxref=GeneID:107999,GenBank:XP_036020610.1,MGI:MGI:1306825;Name=XP_036020610.1;gbkey=CDS;gene=Gtpbp6;product=putative GTP-binding protein 6 isoform X4;protein_id=XP_036020610.1;extra_copy_number=0
CM058245.1	Liftoff	CDS	111627667	111627815	.	-	.	ID=cds-XP_036020610.1;Parent=rna-XM_036164717.1;Dbxref=GeneID:107999,GenBank:XP_036020610.1,MGI:MGI:1306825;Name=XP_036020610.1;gbkey=CDS;gene=Gtpbp6;product=putative GTP-binding protein 6 isoform X4;protein_id=XP_036020610.1;extra_copy_number=0
CM058245.1	Liftoff	CDS	111628047	111628255	.	-	.	ID=cds-XP_036020610.1;Parent=rna-XM_036164717.1;Dbxref=GeneID:107999,GenBank:XP_036020610.1,MGI:MGI:1306825;Name=XP_036020610.1;gbkey=CDS;gene=Gtpbp6;product=putative GTP-binding protein 6 isoform X4;protein_id=XP_036020610.1;extra_copy_number=0
CM058245.1	Liftoff	CDS	111628356	111628514	.	-	.	ID=cds-XP_036020610.1;Parent=rna-XM_036164717.1;Dbxref=GeneID:107999,GenBank:XP_036020610.1,MGI:MGI:1306825;Name=XP_036020610.1;gbkey=CDS;gene=Gtpbp6;product=putative GTP-binding protein 6 isoform X4;protein_id=XP_036020610.1;extra_copy_number=0
CM058245.1	Liftoff	CDS	111629423	111629493	.	-	.	ID=cds-XP_036020610.1;Parent=rna-XM_036164717.1;Dbxref=GeneID:107999,GenBank:XP_036020610.1,MGI:MGI:1306825;Name=XP_036020610.1;gbkey=CDS;gene=Gtpbp6;product=putative GTP-binding protein 6 isoform X4;protein_id=XP_036020610.1;extra_copy_number=0
CM058245.1	Liftoff	CDS	111629810	111629844	.	-	.	ID=cds-XP_036020610.1;Parent=rna-XM_036164717.1;Dbxref=GeneID:107999,GenBank:XP_036020610.1,MGI:MGI:1306825;Name=XP_036020610.1;gbkey=CDS;gene=Gtpbp6;product=putative GTP-binding protein 6 isoform X4;protein_id=XP_036020610.1;extra_copy_number=0
CM058245.1	Liftoff	mRNA	111627134	111631354	.	-	.	ID=rna-NM_145147.5;Parent=gene-Gtpbp6;Dbxref=GeneID:107999,GenBank:NM_145147.5,MGI:MGI:1306825;Name=NM_145147.5;gbkey=mRNA;gene=Gtpbp6;product=GTP binding protein 6 (putative);tag=RefSeq Select;transcript_id=NM_145147.5;matches_ref_protein=True;valid_ORF=True;extra_copy_number=0
CM058245.1	Liftoff	exon	111627134	111627325	.	-	.	ID=exon-NM_145147.5-10;Parent=rna-NM_145147.5;Dbxref=GeneID:107999,GenBank:NM_145147.5,MGI:MGI:1306825;gbkey=mRNA;gene=Gtpbp6;product=GTP binding protein 6 (putative);tag=RefSeq Select;transcript_id=NM_145147.5;extra_copy_number=0
CM058245.1	Liftoff	exon	111627425	111627577	.	-	.	ID=exon-NM_145147.5-9;Parent=rna-NM_145147.5;Dbxref=GeneID:107999,GenBank:NM_145147.5,MGI:MGI:1306825;gbkey=mRNA;gene=Gtpbp6;product=GTP binding protein 6 (putative);tag=RefSeq Select;transcript_id=NM_145147.5;extra_copy_number=0
CM058245.1	Liftoff	exon	111627667	111627815	.	-	.	ID=exon-NM_145147.5-8;Parent=rna-NM_145147.5;Dbxref=GeneID:107999,GenBank:NM_145147.5,MGI:MGI:1306825;gbkey=mRNA;gene=Gtpbp6;product=GTP binding protein 6 (putative);tag=RefSeq Select;transcript_id=NM_145147.5;extra_copy_number=0
CM058245.1	Liftoff	exon	111628047	111628255	.	-	.	ID=exon-NM_145147.5-7;Parent=rna-NM_145147.5;Dbxref=GeneID:107999,GenBank:NM_145147.5,MGI:MGI:1306825;gbkey=mRNA;gene=Gtpbp6;product=GTP binding protein 6 (putative);tag=RefSeq Select;transcript_id=NM_145147.5;extra_copy_number=0
CM058245.1	Liftoff	exon	111628356	111628514	.	-	.	ID=exon-NM_145147.5-6;Parent=rna-NM_145147.5;Dbxref=GeneID:107999,GenBank:NM_145147.5,MGI:MGI:1306825;gbkey=mRNA;gene=Gtpbp6;product=GTP binding protein 6 (putative);tag=RefSeq Select;transcript_id=NM_145147.5;extra_copy_number=0
CM058245.1	Liftoff	exon	111629423	111629493	.	-	.	ID=exon-NM_145147.5-5;Parent=rna-NM_145147.5;Dbxref=GeneID:107999,GenBank:NM_145147.5,MGI:MGI:1306825;gbkey=mRNA;gene=Gtpbp6;product=GTP binding protein 6 (putative);tag=RefSeq Select;transcript_id=NM_145147.5;extra_copy_number=0
CM058245.1	Liftoff	exon	111629810	111629940	.	-	.	ID=exon-NM_145147.5-4;Parent=rna-NM_145147.5;Dbxref=GeneID:107999,GenBank:NM_145147.5,MGI:MGI:1306825;gbkey=mRNA;gene=Gtpbp6;product=GTP binding protein 6 (putative);tag=RefSeq Select;transcript_id=NM_145147.5;extra_copy_number=0
CM058245.1	Liftoff	exon	111630027	111630097	.	-	.	ID=exon-NM_145147.5-3;Parent=rna-NM_145147.5;Dbxref=GeneID:107999,GenBank:NM_145147.5,MGI:MGI:1306825;gbkey=mRNA;gene=Gtpbp6;product=GTP binding protein 6 (putative);tag=RefSeq Select;transcript_id=NM_145147.5;extra_copy_number=0
CM058245.1	Liftoff	exon	111630217	111630354	.	-	.	ID=exon-NM_145147.5-2;Parent=rna-NM_145147.5;Dbxref=GeneID:107999,GenBank:NM_145147.5,MGI:MGI:1306825;gbkey=mRNA;gene=Gtpbp6;product=GTP binding protein 6 (putative);tag=RefSeq Select;transcript_id=NM_145147.5;extra_copy_number=0
CM058245.1	Liftoff	exon	111631013	111631354	.	-	.	ID=exon-NM_145147.5-1;Parent=rna-NM_145147.5;Dbxref=GeneID:107999,GenBank:NM_145147.5,MGI:MGI:1306825;gbkey=mRNA;gene=Gtpbp6;product=GTP binding protein 6 (putative);tag=RefSeq Select;transcript_id=NM_145147.5;extra_copy_number=0
CM058245.1	Liftoff	CDS	111627178	111627325	.	-	.	ID=cds-NP_660129.2;Parent=rna-NM_145147.5;Dbxref=CCDS:CCDS51604.1,GeneID:107999,GenBank:NP_660129.2,MGI:MGI:1306825;Name=NP_660129.2;gbkey=CDS;gene=Gtpbp6;product=putative GTP-binding protein 6;protein_id=NP_660129.2;tag=RefSeq Select;extra_copy_number=0
CM058245.1	Liftoff	CDS	111627425	111627577	.	-	.	ID=cds-NP_660129.2;Parent=rna-NM_145147.5;Dbxref=CCDS:CCDS51604.1,GeneID:107999,GenBank:NP_660129.2,MGI:MGI:1306825;Name=NP_660129.2;gbkey=CDS;gene=Gtpbp6;product=putative GTP-binding protein 6;protein_id=NP_660129.2;tag=RefSeq Select;extra_copy_number=0
CM058245.1	Liftoff	CDS	111627667	111627815	.	-	.	ID=cds-NP_660129.2;Parent=rna-NM_145147.5;Dbxref=CCDS:CCDS51604.1,GeneID:107999,GenBank:NP_660129.2,MGI:MGI:1306825;Name=NP_660129.2;gbkey=CDS;gene=Gtpbp6;product=putative GTP-binding protein 6;protein_id=NP_660129.2;tag=RefSeq Select;extra_copy_number=0
CM058245.1	Liftoff	CDS	111628047	111628255	.	-	.	ID=cds-NP_660129.2;Parent=rna-NM_145147.5;Dbxref=CCDS:CCDS51604.1,GeneID:107999,GenBank:NP_660129.2,MGI:MGI:1306825;Name=NP_660129.2;gbkey=CDS;gene=Gtpbp6;product=putative GTP-binding protein 6;protein_id=NP_660129.2;tag=RefSeq Select;extra_copy_number=0
CM058245.1	Liftoff	CDS	111628356	111628514	.	-	.	ID=cds-NP_660129.2;Parent=rna-NM_145147.5;Dbxref=CCDS:CCDS51604.1,GeneID:107999,GenBank:NP_660129.2,MGI:MGI:1306825;Name=NP_660129.2;gbkey=CDS;gene=Gtpbp6;product=putative GTP-binding protein 6;protein_id=NP_660129.2;tag=RefSeq Select;extra_copy_number=0
CM058245.1	Liftoff	CDS	111629423	111629493	.	-	.	ID=cds-NP_660129.2;Parent=rna-NM_145147.5;Dbxref=CCDS:CCDS51604.1,GeneID:107999,GenBank:NP_660129.2,MGI:MGI:1306825;Name=NP_660129.2;gbkey=CDS;gene=Gtpbp6;product=putative GTP-binding protein 6;protein_id=NP_660129.2;tag=RefSeq Select;extra_copy_number=0
CM058245.1	Liftoff	CDS	111629810	111629940	.	-	.	ID=cds-NP_660129.2;Parent=rna-NM_145147.5;Dbxref=CCDS:CCDS51604.1,GeneID:107999,GenBank:NP_660129.2,MGI:MGI:1306825;Name=NP_660129.2;gbkey=CDS;gene=Gtpbp6;product=putative GTP-binding protein 6;protein_id=NP_660129.2;tag=RefSeq Select;extra_copy_number=0
CM058245.1	Liftoff	CDS	111630027	111630097	.	-	.	ID=cds-NP_660129.2;Parent=rna-NM_145147.5;Dbxref=CCDS:CCDS51604.1,GeneID:107999,GenBank:NP_660129.2,MGI:MGI:1306825;Name=NP_660129.2;gbkey=CDS;gene=Gtpbp6;product=putative GTP-binding protein 6;protein_id=NP_660129.2;tag=RefSeq Select;extra_copy_number=0
CM058245.1	Liftoff	CDS	111630217	111630354	.	-	.	ID=cds-NP_660129.2;Parent=rna-NM_145147.5;Dbxref=CCDS:CCDS51604.1,GeneID:107999,GenBank:NP_660129.2,MGI:MGI:1306825;Name=NP_660129.2;gbkey=CDS;gene=Gtpbp6;product=putative GTP-binding protein 6;protein_id=NP_660129.2;tag=RefSeq Select;extra_copy_number=0
CM058245.1	Liftoff	CDS	111631013	111631328	.	-	.	ID=cds-NP_660129.2;Parent=rna-NM_145147.5;Dbxref=CCDS:CCDS51604.1,GeneID:107999,GenBank:NP_660129.2,MGI:MGI:1306825;Name=NP_660129.2;gbkey=CDS;gene=Gtpbp6;product=putative GTP-binding protein 6;protein_id=NP_660129.2;tag=RefSeq Select;extra_copy_number=0
CM058245.1	Liftoff	gene	111633191	111654698	.	+	.	ID=gene-Zfp605;Dbxref=GeneID:675812,MGI:MGI:2444933;Name=Zfp605;description=zinc finger protein 605;gbkey=Gene;gene=Zfp605;gene_biotype=protein_coding;gene_synonym=A830023I12Rik;coverage=1.0;sequence_ID=0.999;valid_ORFs=6;extra_copy_number=0;copy_num_ID=gene-Zfp605_0
CM058245.1	Liftoff	mRNA	111633191	111654698	.	+	.	ID=rna-XM_006535186.5;Parent=gene-Zfp605;Dbxref=GeneID:675812,GenBank:XM_006535186.5,MGI:MGI:2444933;Name=XM_006535186.5;gbkey=mRNA;gene=Zfp605;model_evidence=Supporting evidence includes similarity to: 1 mRNA%2C 1 Protein%2C 326 long SRA reads%2C and 99%25 coverage of the annotated genomic feature by RNAseq alignments%2C including 32 samples with support for all annotated introns;product=zinc finger protein 605%2C transcript variant X1;transcript_id=XM_006535186.5;matches_ref_protein=True;valid_ORF=True;extra_copy_number=0
CM058245.1	Liftoff	exon	111633191	111633701	.	+	.	ID=exon-XM_006535186.5-1;Parent=rna-XM_006535186.5;Dbxref=GeneID:675812,GenBank:XM_006535186.5,MGI:MGI:2444933;gbkey=mRNA;gene=Zfp605;product=zinc finger protein 605%2C transcript variant X1;transcript_id=XM_006535186.5;extra_copy_number=0
CM058245.1	Liftoff	exon	111635055	111635224	.	+	.	ID=exon-XM_006535186.5-2;Parent=rna-XM_006535186.5;Dbxref=GeneID:675812,GenBank:XM_006535186.5,MGI:MGI:2444933;gbkey=mRNA;gene=Zfp605;product=zinc finger protein 605%2C transcript variant X1;transcript_id=XM_006535186.5;extra_copy_number=0
CM058245.1	Liftoff	exon	111646918	111647038	.	+	.	ID=exon-XM_006535186.5-3;Parent=rna-XM_006535186.5;Dbxref=GeneID:675812,GenBank:XM_006535186.5,MGI:MGI:2444933;gbkey=mRNA;gene=Zfp605;product=zinc finger protein 605%2C transcript variant X1;transcript_id=XM_006535186.5;extra_copy_number=0
CM058245.1	Liftoff	exon	111647511	111647603	.	+	.	ID=exon-XM_006535186.5-4;Parent=rna-XM_006535186.5;Dbxref=GeneID:675812,GenBank:XM_006535186.5,MGI:MGI:2444933;gbkey=mRNA;gene=Zfp605;product=zinc finger protein 605%2C transcript variant X1;transcript_id=XM_006535186.5;extra_copy_number=0
CM058245.1	Liftoff	exon	111650407	111654698	.	+	.	ID=exon-XM_006535186.5-5;Parent=rna-XM_006535186.5;Dbxref=GeneID:675812,GenBank:XM_006535186.5,MGI:MGI:2444933;gbkey=mRNA;gene=Zfp605;product=zinc finger protein 605%2C transcript variant X1;transcript_id=XM_006535186.5;extra_copy_number=0
CM058245.1	Liftoff	CDS	111635210	111635224	.	+	.	ID=cds-XP_006535249.1;Parent=rna-XM_006535186.5;Dbxref=GeneID:675812,GenBank:XP_006535249.1,MGI:MGI:2444933;Name=XP_006535249.1;gbkey=CDS;gene=Zfp605;product=zinc finger protein 605 isoform X1;protein_id=XP_006535249.1;extra_copy_number=0
CM058245.1	Liftoff	CDS	111646918	111647038	.	+	.	ID=cds-XP_006535249.1;Parent=rna-XM_006535186.5;Dbxref=GeneID:675812,GenBank:XP_006535249.1,MGI:MGI:2444933;Name=XP_006535249.1;gbkey=CDS;gene=Zfp605;product=zinc finger protein 605 isoform X1;protein_id=XP_006535249.1;extra_copy_number=0
CM058245.1	Liftoff	CDS	111647511	111647603	.	+	.	ID=cds-XP_006535249.1;Parent=rna-XM_006535186.5;Dbxref=GeneID:675812,GenBank:XP_006535249.1,MGI:MGI:2444933;Name=XP_006535249.1;gbkey=CDS;gene=Zfp605;product=zinc finger protein 605 isoform X1;protein_id=XP_006535249.1;extra_copy_number=0
CM058245.1	Liftoff	CDS	111650407	111652262	.	+	.	ID=cds-XP_006535249.1;Parent=rna-XM_006535186.5;Dbxref=GeneID:675812,GenBank:XP_006535249.1,MGI:MGI:2444933;Name=XP_006535249.1;gbkey=CDS;gene=Zfp605;product=zinc finger protein 605 isoform X1;protein_id=XP_006535249.1;extra_copy_number=0
CM058245.1	Liftoff	mRNA	111633191	111654698	.	+	.	ID=rna-XM_006535187.5;Parent=gene-Zfp605;Dbxref=GeneID:675812,GenBank:XM_006535187.5,MGI:MGI:2444933;Name=XM_006535187.5;gbkey=mRNA;gene=Zfp605;model_evidence=Supporting evidence includes similarity to: 1 mRNA%2C 1 Protein%2C 277 long SRA reads%2C and 99%25 coverage of the annotated genomic feature by RNAseq alignments%2C including 17 samples with support for all annotated introns;product=zinc finger protein 605%2C transcript variant X2;transcript_id=XM_006535187.5;matches_ref_protein=True;valid_ORF=True;extra_copy_number=0
CM058245.1	Liftoff	exon	111633191	111633464	.	+	.	ID=exon-XM_006535187.5-1;Parent=rna-XM_006535187.5;Dbxref=GeneID:675812,GenBank:XM_006535187.5,MGI:MGI:2444933;gbkey=mRNA;gene=Zfp605;product=zinc finger protein 605%2C transcript variant X2;transcript_id=XM_006535187.5;extra_copy_number=0
CM058245.1	Liftoff	exon	111635055	111635224	.	+	.	ID=exon-XM_006535187.5-2;Parent=rna-XM_006535187.5;Dbxref=GeneID:675812,GenBank:XM_006535187.5,MGI:MGI:2444933;gbkey=mRNA;gene=Zfp605;product=zinc finger protein 605%2C transcript variant X2;transcript_id=XM_006535187.5;extra_copy_number=0
CM058245.1	Liftoff	exon	111646918	111647038	.	+	.	ID=exon-XM_006535187.5-3;Parent=rna-XM_006535187.5;Dbxref=GeneID:675812,GenBank:XM_006535187.5,MGI:MGI:2444933;gbkey=mRNA;gene=Zfp605;product=zinc finger protein 605%2C transcript variant X2;transcript_id=XM_006535187.5;extra_copy_number=0
CM058245.1	Liftoff	exon	111647511	111647603	.	+	.	ID=exon-XM_006535187.5-4;Parent=rna-XM_006535187.5;Dbxref=GeneID:675812,GenBank:XM_006535187.5,MGI:MGI:2444933;gbkey=mRNA;gene=Zfp605;product=zinc finger protein 605%2C transcript variant X2;transcript_id=XM_006535187.5;extra_copy_number=0
CM058245.1	Liftoff	exon	111650407	111654698	.	+	.	ID=exon-XM_006535187.5-5;Parent=rna-XM_006535187.5;Dbxref=GeneID:675812,GenBank:XM_006535187.5,MGI:MGI:2444933;gbkey=mRNA;gene=Zfp605;product=zinc finger protein 605%2C transcript variant X2;transcript_id=XM_006535187.5;extra_copy_number=0
CM058245.1	Liftoff	CDS	111635210	111635224	.	+	.	ID=cds-XP_006535250.1;Parent=rna-XM_006535187.5;Dbxref=GeneID:675812,GenBank:XP_006535250.1,MGI:MGI:2444933;Name=XP_006535250.1;gbkey=CDS;gene=Zfp605;product=zinc finger protein 605 isoform X1;protein_id=XP_006535250.1;extra_copy_number=0
CM058245.1	Liftoff	CDS	111646918	111647038	.	+	.	ID=cds-XP_006535250.1;Parent=rna-XM_006535187.5;Dbxref=GeneID:675812,GenBank:XP_006535250.1,MGI:MGI:2444933;Name=XP_006535250.1;gbkey=CDS;gene=Zfp605;product=zinc finger protein 605 isoform X1;protein_id=XP_006535250.1;extra_copy_number=0
CM058245.1	Liftoff	CDS	111647511	111647603	.	+	.	ID=cds-XP_006535250.1;Parent=rna-XM_006535187.5;Dbxref=GeneID:675812,GenBank:XP_006535250.1,MGI:MGI:2444933;Name=XP_006535250.1;gbkey=CDS;gene=Zfp605;product=zinc finger protein 605 isoform X1;protein_id=XP_006535250.1;extra_copy_number=0
CM058245.1	Liftoff	CDS	111650407	111652262	.	+	.	ID=cds-XP_006535250.1;Parent=rna-XM_006535187.5;Dbxref=GeneID:675812,GenBank:XP_006535250.1,MGI:MGI:2444933;Name=XP_006535250.1;gbkey=CDS;gene=Zfp605;product=zinc finger protein 605 isoform X1;protein_id=XP_006535250.1;extra_copy_number=0
CM058245.1	Liftoff	mRNA	111633191	111654698	.	+	.	ID=rna-XM_006535188.4;Parent=gene-Zfp605;Dbxref=GeneID:675812,GenBank:XM_006535188.4,MGI:MGI:2444933;Name=XM_006535188.4;gbkey=mRNA;gene=Zfp605;model_evidence=Supporting evidence includes similarity to: 1 mRNA%2C 1 Protein%2C 238 long SRA reads%2C and 99%25 coverage of the annotated genomic feature by RNAseq alignments%2C including 16 samples with support for all annotated introns;product=zinc finger protein 605%2C transcript variant X3;transcript_id=XM_006535188.4;matches_ref_protein=True;valid_ORF=True;extra_copy_number=0
CM058245.1	Liftoff	exon	111633191	111633476	.	+	.	ID=exon-XM_006535188.4-1;Parent=rna-XM_006535188.4;Dbxref=GeneID:675812,GenBank:XM_006535188.4,MGI:MGI:2444933;gbkey=mRNA;gene=Zfp605;product=zinc finger protein 605%2C transcript variant X3;transcript_id=XM_006535188.4;extra_copy_number=0
CM058245.1	Liftoff	exon	111635055	111635224	.	+	.	ID=exon-XM_006535188.4-2;Parent=rna-XM_006535188.4;Dbxref=GeneID:675812,GenBank:XM_006535188.4,MGI:MGI:2444933;gbkey=mRNA;gene=Zfp605;product=zinc finger protein 605%2C transcript variant X3;transcript_id=XM_006535188.4;extra_copy_number=0
CM058245.1	Liftoff	exon	111646918	111647072	.	+	.	ID=exon-XM_006535188.4-3;Parent=rna-XM_006535188.4;Dbxref=GeneID:675812,GenBank:XM_006535188.4,MGI:MGI:2444933;gbkey=mRNA;gene=Zfp605;product=zinc finger protein 605%2C transcript variant X3;transcript_id=XM_006535188.4;extra_copy_number=0
CM058245.1	Liftoff	exon	111647511	111647603	.	+	.	ID=exon-XM_006535188.4-4;Parent=rna-XM_006535188.4;Dbxref=GeneID:675812,GenBank:XM_006535188.4,MGI:MGI:2444933;gbkey=mRNA;gene=Zfp605;product=zinc finger protein 605%2C transcript variant X3;transcript_id=XM_006535188.4;extra_copy_number=0
CM058245.1	Liftoff	exon	111650407	111654698	.	+	.	ID=exon-XM_006535188.4-5;Parent=rna-XM_006535188.4;Dbxref=GeneID:675812,GenBank:XM_006535188.4,MGI:MGI:2444933;gbkey=mRNA;gene=Zfp605;product=zinc finger protein 605%2C transcript variant X3;transcript_id=XM_006535188.4;extra_copy_number=0
CM058245.1	Liftoff	CDS	111647570	111647603	.	+	.	ID=cds-XP_006535251.1;Parent=rna-XM_006535188.4;Dbxref=GeneID:675812,GenBank:XP_006535251.1,MGI:MGI:2444933;Name=XP_006535251.1;gbkey=CDS;gene=Zfp605;product=zinc finger protein 605 isoform X2;protein_id=XP_006535251.1;extra_copy_number=0
CM058245.1	Liftoff	CDS	111650407	111652262	.	+	.	ID=cds-XP_006535251.1;Parent=rna-XM_006535188.4;Dbxref=GeneID:675812,GenBank:XP_006535251.1,MGI:MGI:2444933;Name=XP_006535251.1;gbkey=CDS;gene=Zfp605;product=zinc finger protein 605 isoform X2;protein_id=XP_006535251.1;extra_copy_number=0
CM058245.1	Liftoff	mRNA	111633191	111654698	.	+	.	ID=rna-XM_036165438.1;Parent=gene-Zfp605;Dbxref=GeneID:675812,GenBank:XM_036165438.1,MGI:MGI:2444933;Name=XM_036165438.1;gbkey=mRNA;gene=Zfp605;model_evidence=Supporting evidence includes similarity to: 1 mRNA%2C 1 Protein%2C 225 long SRA reads%2C and 99%25 coverage of the annotated genomic feature by RNAseq alignments%2C including 11 samples with support for all annotated introns;product=zinc finger protein 605%2C transcript variant X5;transcript_id=XM_036165438.1;matches_ref_protein=True;valid_ORF=True;extra_copy_number=0
CM058245.1	Liftoff	exon	111633191	111633464	.	+	.	ID=exon-XM_036165438.1-1;Parent=rna-XM_036165438.1;Dbxref=GeneID:675812,GenBank:XM_036165438.1,MGI:MGI:2444933;gbkey=mRNA;gene=Zfp605;product=zinc finger protein 605%2C transcript variant X5;transcript_id=XM_036165438.1;extra_copy_number=0
CM058245.1	Liftoff	exon	111635055	111635224	.	+	.	ID=exon-XM_036165438.1-2;Parent=rna-XM_036165438.1;Dbxref=GeneID:675812,GenBank:XM_036165438.1,MGI:MGI:2444933;gbkey=mRNA;gene=Zfp605;product=zinc finger protein 605%2C transcript variant X5;transcript_id=XM_036165438.1;extra_copy_number=0
CM058245.1	Liftoff	exon	111646918	111647072	.	+	.	ID=exon-XM_036165438.1-3;Parent=rna-XM_036165438.1;Dbxref=GeneID:675812,GenBank:XM_036165438.1,MGI:MGI:2444933;gbkey=mRNA;gene=Zfp605;product=zinc finger protein 605%2C transcript variant X5;transcript_id=XM_036165438.1;extra_copy_number=0
CM058245.1	Liftoff	exon	111647511	111647603	.	+	.	ID=exon-XM_036165438.1-4;Parent=rna-XM_036165438.1;Dbxref=GeneID:675812,GenBank:XM_036165438.1,MGI:MGI:2444933;gbkey=mRNA;gene=Zfp605;product=zinc finger protein 605%2C transcript variant X5;transcript_id=XM_036165438.1;extra_copy_number=0
CM058245.1	Liftoff	exon	111650407	111654698	.	+	.	ID=exon-XM_036165438.1-5;Parent=rna-XM_036165438.1;Dbxref=GeneID:675812,GenBank:XM_036165438.1,MGI:MGI:2444933;gbkey=mRNA;gene=Zfp605;product=zinc finger protein 605%2C transcript variant X5;transcript_id=XM_036165438.1;extra_copy_number=0
CM058245.1	Liftoff	CDS	111647570	111647603	.	+	.	ID=cds-XP_036021331.1;Parent=rna-XM_036165438.1;Dbxref=GeneID:675812,GenBank:XP_036021331.1,MGI:MGI:2444933;Name=XP_036021331.1;gbkey=CDS;gene=Zfp605;product=zinc finger protein 605 isoform X2;protein_id=XP_036021331.1;extra_copy_number=0
CM058245.1	Liftoff	CDS	111650407	111652262	.	+	.	ID=cds-XP_036021331.1;Parent=rna-XM_036165438.1;Dbxref=GeneID:675812,GenBank:XP_036021331.1,MGI:MGI:2444933;Name=XP_036021331.1;gbkey=CDS;gene=Zfp605;product=zinc finger protein 605 isoform X2;protein_id=XP_036021331.1;extra_copy_number=0
CM058245.1	Liftoff	mRNA	111633251	111652954	.	+	.	ID=rna-NM_001163996.1;Parent=gene-Zfp605;Dbxref=GeneID:675812,GenBank:NM_001163996.1,MGI:MGI:2444933;Name=NM_001163996.1;gbkey=mRNA;gene=Zfp605;product=zinc finger protein 605;tag=RefSeq Select;transcript_id=NM_001163996.1;matches_ref_protein=True;valid_ORF=True;extra_copy_number=0
CM058245.1	Liftoff	exon	111633251	111633476	.	+	.	ID=exon-NM_001163996.1-1;Parent=rna-NM_001163996.1;Dbxref=GeneID:675812,GenBank:NM_001163996.1,MGI:MGI:2444933;gbkey=mRNA;gene=Zfp605;product=zinc finger protein 605;tag=RefSeq Select;transcript_id=NM_001163996.1;extra_copy_number=0
CM058245.1	Liftoff	exon	111635055	111635224	.	+	.	ID=exon-NM_001163996.1-2;Parent=rna-NM_001163996.1;Dbxref=GeneID:675812,GenBank:NM_001163996.1,MGI:MGI:2444933;gbkey=mRNA;gene=Zfp605;product=zinc finger protein 605;tag=RefSeq Select;transcript_id=NM_001163996.1;extra_copy_number=0
CM058245.1	Liftoff	exon	111646918	111647038	.	+	.	ID=exon-NM_001163996.1-3;Parent=rna-NM_001163996.1;Dbxref=GeneID:675812,GenBank:NM_001163996.1,MGI:MGI:2444933;gbkey=mRNA;gene=Zfp605;product=zinc finger protein 605;tag=RefSeq Select;transcript_id=NM_001163996.1;extra_copy_number=0
CM058245.1	Liftoff	exon	111647511	111647603	.	+	.	ID=exon-NM_001163996.1-4;Parent=rna-NM_001163996.1;Dbxref=GeneID:675812,GenBank:NM_001163996.1,MGI:MGI:2444933;gbkey=mRNA;gene=Zfp605;product=zinc finger protein 605;tag=RefSeq Select;transcript_id=NM_001163996.1;extra_copy_number=0
CM058245.1	Liftoff	exon	111650407	111652954	.	+	.	ID=exon-NM_001163996.1-5;Parent=rna-NM_001163996.1;Dbxref=GeneID:675812,GenBank:NM_001163996.1,MGI:MGI:2444933;gbkey=mRNA;gene=Zfp605;product=zinc finger protein 605;tag=RefSeq Select;transcript_id=NM_001163996.1;extra_copy_number=0
CM058245.1	Liftoff	CDS	111635210	111635224	.	+	.	ID=cds-NP_001157468.1;Parent=rna-NM_001163996.1;Dbxref=CCDS:CCDS51605.1,GeneID:675812,GenBank:NP_001157468.1,MGI:MGI:2444933;Name=NP_001157468.1;gbkey=CDS;gene=Zfp605;product=zinc finger protein 605;protein_id=NP_001157468.1;tag=RefSeq Select;extra_copy_number=0
CM058245.1	Liftoff	CDS	111646918	111647038	.	+	.	ID=cds-NP_001157468.1;Parent=rna-NM_001163996.1;Dbxref=CCDS:CCDS51605.1,GeneID:675812,GenBank:NP_001157468.1,MGI:MGI:2444933;Name=NP_001157468.1;gbkey=CDS;gene=Zfp605;product=zinc finger protein 605;protein_id=NP_001157468.1;tag=RefSeq Select;extra_copy_number=0
CM058245.1	Liftoff	CDS	111647511	111647603	.	+	.	ID=cds-NP_001157468.1;Parent=rna-NM_001163996.1;Dbxref=CCDS:CCDS51605.1,GeneID:675812,GenBank:NP_001157468.1,MGI:MGI:2444933;Name=NP_001157468.1;gbkey=CDS;gene=Zfp605;product=zinc finger protein 605;protein_id=NP_001157468.1;tag=RefSeq Select;extra_copy_number=0
CM058245.1	Liftoff	CDS	111650407	111652262	.	+	.	ID=cds-NP_001157468.1;Parent=rna-NM_001163996.1;Dbxref=CCDS:CCDS51605.1,GeneID:675812,GenBank:NP_001157468.1,MGI:MGI:2444933;Name=NP_001157468.1;gbkey=CDS;gene=Zfp605;product=zinc finger protein 605;protein_id=NP_001157468.1;tag=RefSeq Select;extra_copy_number=0
CM058245.1	Liftoff	mRNA	111633483	111654698	.	+	.	ID=rna-XM_036165437.1;Parent=gene-Zfp605;Dbxref=GeneID:675812,GenBank:XM_036165437.1,MGI:MGI:2444933;Name=XM_036165437.1;gbkey=mRNA;gene=Zfp605;model_evidence=Supporting evidence includes similarity to: 1 mRNA%2C 1 Protein%2C 231 long SRA reads%2C and 99%25 coverage of the annotated genomic feature by RNAseq alignments%2C including 16 samples with support for all annotated introns;product=zinc finger protein 605%2C transcript variant X4;transcript_id=XM_036165437.1;matches_ref_protein=True;valid_ORF=True;extra_copy_number=0
CM058245.1	Liftoff	exon	111633483	111633701	.	+	.	ID=exon-XM_036165437.1-1;Parent=rna-XM_036165437.1;Dbxref=GeneID:675812,GenBank:XM_036165437.1,MGI:MGI:2444933;gbkey=mRNA;gene=Zfp605;product=zinc finger protein 605%2C transcript variant X4;transcript_id=XM_036165437.1;extra_copy_number=0
CM058245.1	Liftoff	exon	111635055	111635224	.	+	.	ID=exon-XM_036165437.1-2;Parent=rna-XM_036165437.1;Dbxref=GeneID:675812,GenBank:XM_036165437.1,MGI:MGI:2444933;gbkey=mRNA;gene=Zfp605;product=zinc finger protein 605%2C transcript variant X4;transcript_id=XM_036165437.1;extra_copy_number=0
CM058245.1	Liftoff	exon	111646918	111647072	.	+	.	ID=exon-XM_036165437.1-3;Parent=rna-XM_036165437.1;Dbxref=GeneID:675812,GenBank:XM_036165437.1,MGI:MGI:2444933;gbkey=mRNA;gene=Zfp605;product=zinc finger protein 605%2C transcript variant X4;transcript_id=XM_036165437.1;extra_copy_number=0
CM058245.1	Liftoff	exon	111647511	111647603	.	+	.	ID=exon-XM_036165437.1-4;Parent=rna-XM_036165437.1;Dbxref=GeneID:675812,GenBank:XM_036165437.1,MGI:MGI:2444933;gbkey=mRNA;gene=Zfp605;product=zinc finger protein 605%2C transcript variant X4;transcript_id=XM_036165437.1;extra_copy_number=0
CM058245.1	Liftoff	exon	111650407	111654698	.	+	.	ID=exon-XM_036165437.1-5;Parent=rna-XM_036165437.1;Dbxref=GeneID:675812,GenBank:XM_036165437.1,MGI:MGI:2444933;gbkey=mRNA;gene=Zfp605;product=zinc finger protein 605%2C transcript variant X4;transcript_id=XM_036165437.1;extra_copy_number=0
CM058245.1	Liftoff	CDS	111647570	111647603	.	+	.	ID=cds-XP_036021330.1;Parent=rna-XM_036165437.1;Dbxref=GeneID:675812,GenBank:XP_036021330.1,MGI:MGI:2444933;Name=XP_036021330.1;gbkey=CDS;gene=Zfp605;product=zinc finger protein 605 isoform X2;protein_id=XP_036021330.1;extra_copy_number=0
CM058245.1	Liftoff	CDS	111650407	111652262	.	+	.	ID=cds-XP_036021330.1;Parent=rna-XM_036165437.1;Dbxref=GeneID:675812,GenBank:XP_036021330.1,MGI:MGI:2444933;Name=XP_036021330.1;gbkey=CDS;gene=Zfp605;product=zinc finger protein 605 isoform X2;protein_id=XP_036021330.1;extra_copy_number=0
CM058245.1	Liftoff	match	111640760	111642200	.	+	.	ID=4ec060bb-a712-4f66-890f-8af174e0b1e6;Target=NG_148763.1 1 1441 -;assembly_bases_aln=1441;assembly_bases_seq=1441;bit_score=2682.84;blast_aligner=1;blast_score=1441;common_component=0;e_value=0;filter_score=0;for_remapping=2;gap_count=0;hsp_percent_coverage=100;matchable_bases=1441;matched_bases=1441;num_ident=1441;num_mismatch=0;pct_coverage=100;pct_coverage_hiqual=100;pct_identity_gap=100;pct_identity_gapopen_only=100;pct_identity_ungap=100;rank=1;weighted_identity=1;coverage=1.0;sequence_ID=1.0;extra_copy_number=0;copy_num_ID=4ec060bb-a712-4f66-890f-8af174e0b1e6_0
CM058245.1	Liftoff	pseudogene	111640860	111642100	.	-	.	ID=gene-Gm15484;Dbxref=GeneID:102639044,MGI:MGI:3705726;Name=Gm15484;description=predicted gene 15484;gbkey=Gene;gene=Gm15484;gene_biotype=pseudogene;pseudo=true;coverage=1.0;sequence_ID=1.0;extra_copy_number=0;copy_num_ID=gene-Gm15484_0
CM058245.1	Liftoff	gene	111658895	111695147	.	+	.	ID=gene-Chfr;Dbxref=GeneID:231600,MGI:MGI:2444898;Name=Chfr;description=checkpoint with forkhead and ring finger domains;gbkey=Gene;gene=Chfr;gene_biotype=protein_coding;gene_synonym=5730484M20Rik,C230082M18,RNF116;coverage=1.0;sequence_ID=1.0;valid_ORFs=14;extra_copy_number=0;copy_num_ID=gene-Chfr_0
CM058245.1	Liftoff	mRNA	111658929	111695146	.	+	.	ID=rna-XM_030254418.2;Parent=gene-Chfr;Dbxref=GeneID:231600,GenBank:XM_030254418.2,MGI:MGI:2444898;Name=XM_030254418.2;gbkey=mRNA;gene=Chfr;model_evidence=Supporting evidence includes similarity to: 3 mRNAs%2C 33 ESTs%2C 1 Protein%2C 992 long SRA reads%2C and 100%25 coverage of the annotated genomic feature by RNAseq alignments%2C including 44 samples with support for all annotated introns;product=checkpoint with forkhead and ring finger domains%2C transcript variant X5;transcript_id=XM_030254418.2;matches_ref_protein=True;valid_ORF=True;extra_copy_number=0
CM058245.1	Liftoff	exon	111658929	111659096	.	+	.	ID=exon-XM_030254418.2-1;Parent=rna-XM_030254418.2;Dbxref=GeneID:231600,GenBank:XM_030254418.2,MGI:MGI:2444898;gbkey=mRNA;gene=Chfr;product=checkpoint with forkhead and ring finger domains%2C transcript variant X5;transcript_id=XM_030254418.2;extra_copy_number=0
CM058245.1	Liftoff	exon	111659213	111659356	.	+	.	ID=exon-XM_030254418.2-2;Parent=rna-XM_030254418.2;Dbxref=GeneID:231600,GenBank:XM_030254418.2,MGI:MGI:2444898;gbkey=mRNA;gene=Chfr;product=checkpoint with forkhead and ring finger domains%2C transcript variant X5;transcript_id=XM_030254418.2;extra_copy_number=0
CM058245.1	Liftoff	exon	111663538	111663615	.	+	.	ID=exon-XM_030254418.2-3;Parent=rna-XM_030254418.2;Dbxref=GeneID:231600,GenBank:XM_030254418.2,MGI:MGI:2444898;gbkey=mRNA;gene=Chfr;product=checkpoint with forkhead and ring finger domains%2C transcript variant X5;transcript_id=XM_030254418.2;extra_copy_number=0
CM058245.1	Liftoff	exon	111666713	111666822	.	+	.	ID=exon-XM_030254418.2-4;Parent=rna-XM_030254418.2;Dbxref=GeneID:231600,GenBank:XM_030254418.2,MGI:MGI:2444898;gbkey=mRNA;gene=Chfr;product=checkpoint with forkhead and ring finger domains%2C transcript variant X5;transcript_id=XM_030254418.2;extra_copy_number=0
CM058245.1	Liftoff	exon	111667753	111667812	.	+	.	ID=exon-XM_030254418.2-5;Parent=rna-XM_030254418.2;Dbxref=GeneID:231600,GenBank:XM_030254418.2,MGI:MGI:2444898;gbkey=mRNA;gene=Chfr;product=checkpoint with forkhead and ring finger domains%2C transcript variant X5;transcript_id=XM_030254418.2;extra_copy_number=0
CM058245.1	Liftoff	exon	111667934	111668149	.	+	.	ID=exon-XM_030254418.2-6;Parent=rna-XM_030254418.2;Dbxref=GeneID:231600,GenBank:XM_030254418.2,MGI:MGI:2444898;gbkey=mRNA;gene=Chfr;product=checkpoint with forkhead and ring finger domains%2C transcript variant X5;transcript_id=XM_030254418.2;extra_copy_number=0
CM058245.1	Liftoff	exon	111669632	111669796	.	+	.	ID=exon-XM_030254418.2-7;Parent=rna-XM_030254418.2;Dbxref=GeneID:231600,GenBank:XM_030254418.2,MGI:MGI:2444898;gbkey=mRNA;gene=Chfr;product=checkpoint with forkhead and ring finger domains%2C transcript variant X5;transcript_id=XM_030254418.2;extra_copy_number=0
CM058245.1	Liftoff	exon	111674701	111674860	.	+	.	ID=exon-XM_030254418.2-8;Parent=rna-XM_030254418.2;Dbxref=GeneID:231600,GenBank:XM_030254418.2,MGI:MGI:2444898;gbkey=mRNA;gene=Chfr;product=checkpoint with forkhead and ring finger domains%2C transcript variant X5;transcript_id=XM_030254418.2;extra_copy_number=0
CM058245.1	Liftoff	exon	111675510	111675664	.	+	.	ID=exon-XM_030254418.2-9;Parent=rna-XM_030254418.2;Dbxref=GeneID:231600,GenBank:XM_030254418.2,MGI:MGI:2444898;gbkey=mRNA;gene=Chfr;product=checkpoint with forkhead and ring finger domains%2C transcript variant X5;transcript_id=XM_030254418.2;extra_copy_number=0
CM058245.1	Liftoff	exon	111676292	111676454	.	+	.	ID=exon-XM_030254418.2-10;Parent=rna-XM_030254418.2;Dbxref=GeneID:231600,GenBank:XM_030254418.2,MGI:MGI:2444898;gbkey=mRNA;gene=Chfr;product=checkpoint with forkhead and ring finger domains%2C transcript variant X5;transcript_id=XM_030254418.2;extra_copy_number=0
CM058245.1	Liftoff	exon	111678011	111678156	.	+	.	ID=exon-XM_030254418.2-11;Parent=rna-XM_030254418.2;Dbxref=GeneID:231600,GenBank:XM_030254418.2,MGI:MGI:2444898;gbkey=mRNA;gene=Chfr;product=checkpoint with forkhead and ring finger domains%2C transcript variant X5;transcript_id=XM_030254418.2;extra_copy_number=0
CM058245.1	Liftoff	exon	111681976	111682092	.	+	.	ID=exon-XM_030254418.2-12;Parent=rna-XM_030254418.2;Dbxref=GeneID:231600,GenBank:XM_030254418.2,MGI:MGI:2444898;gbkey=mRNA;gene=Chfr;product=checkpoint with forkhead and ring finger domains%2C transcript variant X5;transcript_id=XM_030254418.2;extra_copy_number=0
CM058245.1	Liftoff	exon	111683332	111683415	.	+	.	ID=exon-XM_030254418.2-13;Parent=rna-XM_030254418.2;Dbxref=GeneID:231600,GenBank:XM_030254418.2,MGI:MGI:2444898;gbkey=mRNA;gene=Chfr;product=checkpoint with forkhead and ring finger domains%2C transcript variant X5;transcript_id=XM_030254418.2;extra_copy_number=0
CM058245.1	Liftoff	exon	111685885	111685955	.	+	.	ID=exon-XM_030254418.2-14;Parent=rna-XM_030254418.2;Dbxref=GeneID:231600,GenBank:XM_030254418.2,MGI:MGI:2444898;gbkey=mRNA;gene=Chfr;product=checkpoint with forkhead and ring finger domains%2C transcript variant X5;transcript_id=XM_030254418.2;extra_copy_number=0
CM058245.1	Liftoff	exon	111687180	111687267	.	+	.	ID=exon-XM_030254418.2-15;Parent=rna-XM_030254418.2;Dbxref=GeneID:231600,GenBank:XM_030254418.2,MGI:MGI:2444898;gbkey=mRNA;gene=Chfr;product=checkpoint with forkhead and ring finger domains%2C transcript variant X5;transcript_id=XM_030254418.2;extra_copy_number=0
CM058245.1	Liftoff	exon	111691298	111691405	.	+	.	ID=exon-XM_030254418.2-16;Parent=rna-XM_030254418.2;Dbxref=GeneID:231600,GenBank:XM_030254418.2,MGI:MGI:2444898;gbkey=mRNA;gene=Chfr;product=checkpoint with forkhead and ring finger domains%2C transcript variant X5;transcript_id=XM_030254418.2;extra_copy_number=0
CM058245.1	Liftoff	exon	111692316	111692388	.	+	.	ID=exon-XM_030254418.2-17;Parent=rna-XM_030254418.2;Dbxref=GeneID:231600,GenBank:XM_030254418.2,MGI:MGI:2444898;gbkey=mRNA;gene=Chfr;product=checkpoint with forkhead and ring finger domains%2C transcript variant X5;transcript_id=XM_030254418.2;extra_copy_number=0
CM058245.1	Liftoff	exon	111694036	111695146	.	+	.	ID=exon-XM_030254418.2-18;Parent=rna-XM_030254418.2;Dbxref=GeneID:231600,GenBank:XM_030254418.2,MGI:MGI:2444898;gbkey=mRNA;gene=Chfr;product=checkpoint with forkhead and ring finger domains%2C transcript variant X5;transcript_id=XM_030254418.2;extra_copy_number=0
CM058245.1	Liftoff	CDS	111667951	111668149	.	+	.	ID=cds-XP_030110278.1;Parent=rna-XM_030254418.2;Dbxref=GeneID:231600,GenBank:XP_030110278.1,MGI:MGI:2444898;Name=XP_030110278.1;gbkey=CDS;gene=Chfr;product=E3 ubiquitin-protein ligase CHFR isoform X3;protein_id=XP_030110278.1;extra_copy_number=0
CM058245.1	Liftoff	CDS	111669632	111669796	.	+	.	ID=cds-XP_030110278.1;Parent=rna-XM_030254418.2;Dbxref=GeneID:231600,GenBank:XP_030110278.1,MGI:MGI:2444898;Name=XP_030110278.1;gbkey=CDS;gene=Chfr;product=E3 ubiquitin-protein ligase CHFR isoform X3;protein_id=XP_030110278.1;extra_copy_number=0
CM058245.1	Liftoff	CDS	111674701	111674860	.	+	.	ID=cds-XP_030110278.1;Parent=rna-XM_030254418.2;Dbxref=GeneID:231600,GenBank:XP_030110278.1,MGI:MGI:2444898;Name=XP_030110278.1;gbkey=CDS;gene=Chfr;product=E3 ubiquitin-protein ligase CHFR isoform X3;protein_id=XP_030110278.1;extra_copy_number=0
CM058245.1	Liftoff	CDS	111675510	111675664	.	+	.	ID=cds-XP_030110278.1;Parent=rna-XM_030254418.2;Dbxref=GeneID:231600,GenBank:XP_030110278.1,MGI:MGI:2444898;Name=XP_030110278.1;gbkey=CDS;gene=Chfr;product=E3 ubiquitin-protein ligase CHFR isoform X3;protein_id=XP_030110278.1;extra_copy_number=0
CM058245.1	Liftoff	CDS	111676292	111676454	.	+	.	ID=cds-XP_030110278.1;Parent=rna-XM_030254418.2;Dbxref=GeneID:231600,GenBank:XP_030110278.1,MGI:MGI:2444898;Name=XP_030110278.1;gbkey=CDS;gene=Chfr;product=E3 ubiquitin-protein ligase CHFR isoform X3;protein_id=XP_030110278.1;extra_copy_number=0
CM058245.1	Liftoff	CDS	111678011	111678156	.	+	.	ID=cds-XP_030110278.1;Parent=rna-XM_030254418.2;Dbxref=GeneID:231600,GenBank:XP_030110278.1,MGI:MGI:2444898;Name=XP_030110278.1;gbkey=CDS;gene=Chfr;product=E3 ubiquitin-protein ligase CHFR isoform X3;protein_id=XP_030110278.1;extra_copy_number=0
CM058245.1	Liftoff	CDS	111681976	111682092	.	+	.	ID=cds-XP_030110278.1;Parent=rna-XM_030254418.2;Dbxref=GeneID:231600,GenBank:XP_030110278.1,MGI:MGI:2444898;Name=XP_030110278.1;gbkey=CDS;gene=Chfr;product=E3 ubiquitin-protein ligase CHFR isoform X3;protein_id=XP_030110278.1;extra_copy_number=0
CM058245.1	Liftoff	CDS	111683332	111683415	.	+	.	ID=cds-XP_030110278.1;Parent=rna-XM_030254418.2;Dbxref=GeneID:231600,GenBank:XP_030110278.1,MGI:MGI:2444898;Name=XP_030110278.1;gbkey=CDS;gene=Chfr;product=E3 ubiquitin-protein ligase CHFR isoform X3;protein_id=XP_030110278.1;extra_copy_number=0
CM058245.1	Liftoff	CDS	111685885	111685955	.	+	.	ID=cds-XP_030110278.1;Parent=rna-XM_030254418.2;Dbxref=GeneID:231600,GenBank:XP_030110278.1,MGI:MGI:2444898;Name=XP_030110278.1;gbkey=CDS;gene=Chfr;product=E3 ubiquitin-protein ligase CHFR isoform X3;protein_id=XP_030110278.1;extra_copy_number=0
CM058245.1	Liftoff	CDS	111687180	111687267	.	+	.	ID=cds-XP_030110278.1;Parent=rna-XM_030254418.2;Dbxref=GeneID:231600,GenBank:XP_030110278.1,MGI:MGI:2444898;Name=XP_030110278.1;gbkey=CDS;gene=Chfr;product=E3 ubiquitin-protein ligase CHFR isoform X3;protein_id=XP_030110278.1;extra_copy_number=0
CM058245.1	Liftoff	CDS	111691298	111691405	.	+	.	ID=cds-XP_030110278.1;Parent=rna-XM_030254418.2;Dbxref=GeneID:231600,GenBank:XP_030110278.1,MGI:MGI:2444898;Name=XP_030110278.1;gbkey=CDS;gene=Chfr;product=E3 ubiquitin-protein ligase CHFR isoform X3;protein_id=XP_030110278.1;extra_copy_number=0
CM058245.1	Liftoff	CDS	111692316	111692388	.	+	.	ID=cds-XP_030110278.1;Parent=rna-XM_030254418.2;Dbxref=GeneID:231600,GenBank:XP_030110278.1,MGI:MGI:2444898;Name=XP_030110278.1;gbkey=CDS;gene=Chfr;product=E3 ubiquitin-protein ligase CHFR isoform X3;protein_id=XP_030110278.1;extra_copy_number=0
CM058245.1	Liftoff	CDS	111694036	111694078	.	+	.	ID=cds-XP_030110278.1;Parent=rna-XM_030254418.2;Dbxref=GeneID:231600,GenBank:XP_030110278.1,MGI:MGI:2444898;Name=XP_030110278.1;gbkey=CDS;gene=Chfr;product=E3 ubiquitin-protein ligase CHFR isoform X3;protein_id=XP_030110278.1;extra_copy_number=0
CM058245.1	Liftoff	mRNA	111658931	111695146	.	+	.	ID=rna-XM_011249445.3;Parent=gene-Chfr;Dbxref=GeneID:231600,GenBank:XM_011249445.3,MGI:MGI:2444898;Name=XM_011249445.3;gbkey=mRNA;gene=Chfr;model_evidence=Supporting evidence includes similarity to: 3 mRNAs%2C 31 ESTs%2C 1 Protein%2C 1026 long SRA reads%2C and 100%25 coverage of the annotated genomic feature by RNAseq alignments%2C including 44 samples with support for all annotated introns;product=checkpoint with forkhead and ring finger domains%2C transcript variant X4;transcript_id=XM_011249445.3;matches_ref_protein=True;valid_ORF=True;extra_copy_number=0
CM058245.1	Liftoff	exon	111658931	111659096	.	+	.	ID=exon-XM_011249445.3-1;Parent=rna-XM_011249445.3;Dbxref=GeneID:231600,GenBank:XM_011249445.3,MGI:MGI:2444898;gbkey=mRNA;gene=Chfr;product=checkpoint with forkhead and ring finger domains%2C transcript variant X4;transcript_id=XM_011249445.3;extra_copy_number=0
CM058245.1	Liftoff	exon	111659213	111659356	.	+	.	ID=exon-XM_011249445.3-2;Parent=rna-XM_011249445.3;Dbxref=GeneID:231600,GenBank:XM_011249445.3,MGI:MGI:2444898;gbkey=mRNA;gene=Chfr;product=checkpoint with forkhead and ring finger domains%2C transcript variant X4;transcript_id=XM_011249445.3;extra_copy_number=0
CM058245.1	Liftoff	exon	111663538	111663615	.	+	.	ID=exon-XM_011249445.3-3;Parent=rna-XM_011249445.3;Dbxref=GeneID:231600,GenBank:XM_011249445.3,MGI:MGI:2444898;gbkey=mRNA;gene=Chfr;product=checkpoint with forkhead and ring finger domains%2C transcript variant X4;transcript_id=XM_011249445.3;extra_copy_number=0
CM058245.1	Liftoff	exon	111666713	111666822	.	+	.	ID=exon-XM_011249445.3-4;Parent=rna-XM_011249445.3;Dbxref=GeneID:231600,GenBank:XM_011249445.3,MGI:MGI:2444898;gbkey=mRNA;gene=Chfr;product=checkpoint with forkhead and ring finger domains%2C transcript variant X4;transcript_id=XM_011249445.3;extra_copy_number=0
CM058245.1	Liftoff	exon	111667753	111667812	.	+	.	ID=exon-XM_011249445.3-5;Parent=rna-XM_011249445.3;Dbxref=GeneID:231600,GenBank:XM_011249445.3,MGI:MGI:2444898;gbkey=mRNA;gene=Chfr;product=checkpoint with forkhead and ring finger domains%2C transcript variant X4;transcript_id=XM_011249445.3;extra_copy_number=0
CM058245.1	Liftoff	exon	111667934	111668149	.	+	.	ID=exon-XM_011249445.3-6;Parent=rna-XM_011249445.3;Dbxref=GeneID:231600,GenBank:XM_011249445.3,MGI:MGI:2444898;gbkey=mRNA;gene=Chfr;product=checkpoint with forkhead and ring finger domains%2C transcript variant X4;transcript_id=XM_011249445.3;extra_copy_number=0
CM058245.1	Liftoff	exon	111669632	111669796	.	+	.	ID=exon-XM_011249445.3-7;Parent=rna-XM_011249445.3;Dbxref=GeneID:231600,GenBank:XM_011249445.3,MGI:MGI:2444898;gbkey=mRNA;gene=Chfr;product=checkpoint with forkhead and ring finger domains%2C transcript variant X4;transcript_id=XM_011249445.3;extra_copy_number=0
CM058245.1	Liftoff	exon	111674701	111674860	.	+	.	ID=exon-XM_011249445.3-8;Parent=rna-XM_011249445.3;Dbxref=GeneID:231600,GenBank:XM_011249445.3,MGI:MGI:2444898;gbkey=mRNA;gene=Chfr;product=checkpoint with forkhead and ring finger domains%2C transcript variant X4;transcript_id=XM_011249445.3;extra_copy_number=0
CM058245.1	Liftoff	exon	111675510	111675664	.	+	.	ID=exon-XM_011249445.3-9;Parent=rna-XM_011249445.3;Dbxref=GeneID:231600,GenBank:XM_011249445.3,MGI:MGI:2444898;gbkey=mRNA;gene=Chfr;product=checkpoint with forkhead and ring finger domains%2C transcript variant X4;transcript_id=XM_011249445.3;extra_copy_number=0
CM058245.1	Liftoff	exon	111676292	111676454	.	+	.	ID=exon-XM_011249445.3-10;Parent=rna-XM_011249445.3;Dbxref=GeneID:231600,GenBank:XM_011249445.3,MGI:MGI:2444898;gbkey=mRNA;gene=Chfr;product=checkpoint with forkhead and ring finger domains%2C transcript variant X4;transcript_id=XM_011249445.3;extra_copy_number=0
CM058245.1	Liftoff	exon	111678011	111678156	.	+	.	ID=exon-XM_011249445.3-11;Parent=rna-XM_011249445.3;Dbxref=GeneID:231600,GenBank:XM_011249445.3,MGI:MGI:2444898;gbkey=mRNA;gene=Chfr;product=checkpoint with forkhead and ring finger domains%2C transcript variant X4;transcript_id=XM_011249445.3;extra_copy_number=0
CM058245.1	Liftoff	exon	111681973	111682092	.	+	.	ID=exon-XM_011249445.3-12;Parent=rna-XM_011249445.3;Dbxref=GeneID:231600,GenBank:XM_011249445.3,MGI:MGI:2444898;gbkey=mRNA;gene=Chfr;product=checkpoint with forkhead and ring finger domains%2C transcript variant X4;transcript_id=XM_011249445.3;extra_copy_number=0
CM058245.1	Liftoff	exon	111683332	111683415	.	+	.	ID=exon-XM_011249445.3-13;Parent=rna-XM_011249445.3;Dbxref=GeneID:231600,GenBank:XM_011249445.3,MGI:MGI:2444898;gbkey=mRNA;gene=Chfr;product=checkpoint with forkhead and ring finger domains%2C transcript variant X4;transcript_id=XM_011249445.3;extra_copy_number=0
CM058245.1	Liftoff	exon	111685885	111685955	.	+	.	ID=exon-XM_011249445.3-14;Parent=rna-XM_011249445.3;Dbxref=GeneID:231600,GenBank:XM_011249445.3,MGI:MGI:2444898;gbkey=mRNA;gene=Chfr;product=checkpoint with forkhead and ring finger domains%2C transcript variant X4;transcript_id=XM_011249445.3;extra_copy_number=0
CM058245.1	Liftoff	exon	111687180	111687267	.	+	.	ID=exon-XM_011249445.3-15;Parent=rna-XM_011249445.3;Dbxref=GeneID:231600,GenBank:XM_011249445.3,MGI:MGI:2444898;gbkey=mRNA;gene=Chfr;product=checkpoint with forkhead and ring finger domains%2C transcript variant X4;transcript_id=XM_011249445.3;extra_copy_number=0
CM058245.1	Liftoff	exon	111691298	111691405	.	+	.	ID=exon-XM_011249445.3-16;Parent=rna-XM_011249445.3;Dbxref=GeneID:231600,GenBank:XM_011249445.3,MGI:MGI:2444898;gbkey=mRNA;gene=Chfr;product=checkpoint with forkhead and ring finger domains%2C transcript variant X4;transcript_id=XM_011249445.3;extra_copy_number=0
CM058245.1	Liftoff	exon	111692316	111692388	.	+	.	ID=exon-XM_011249445.3-17;Parent=rna-XM_011249445.3;Dbxref=GeneID:231600,GenBank:XM_011249445.3,MGI:MGI:2444898;gbkey=mRNA;gene=Chfr;product=checkpoint with forkhead and ring finger domains%2C transcript variant X4;transcript_id=XM_011249445.3;extra_copy_number=0
CM058245.1	Liftoff	exon	111694036	111695146	.	+	.	ID=exon-XM_011249445.3-18;Parent=rna-XM_011249445.3;Dbxref=GeneID:231600,GenBank:XM_011249445.3,MGI:MGI:2444898;gbkey=mRNA;gene=Chfr;product=checkpoint with forkhead and ring finger domains%2C transcript variant X4;transcript_id=XM_011249445.3;extra_copy_number=0
CM058245.1	Liftoff	CDS	111667951	111668149	.	+	.	ID=cds-XP_011247747.1;Parent=rna-XM_011249445.3;Dbxref=GeneID:231600,GenBank:XP_011247747.1,MGI:MGI:2444898;Name=XP_011247747.1;gbkey=CDS;gene=Chfr;product=E3 ubiquitin-protein ligase CHFR isoform X2;protein_id=XP_011247747.1;extra_copy_number=0
CM058245.1	Liftoff	CDS	111669632	111669796	.	+	.	ID=cds-XP_011247747.1;Parent=rna-XM_011249445.3;Dbxref=GeneID:231600,GenBank:XP_011247747.1,MGI:MGI:2444898;Name=XP_011247747.1;gbkey=CDS;gene=Chfr;product=E3 ubiquitin-protein ligase CHFR isoform X2;protein_id=XP_011247747.1;extra_copy_number=0
CM058245.1	Liftoff	CDS	111674701	111674860	.	+	.	ID=cds-XP_011247747.1;Parent=rna-XM_011249445.3;Dbxref=GeneID:231600,GenBank:XP_011247747.1,MGI:MGI:2444898;Name=XP_011247747.1;gbkey=CDS;gene=Chfr;product=E3 ubiquitin-protein ligase CHFR isoform X2;protein_id=XP_011247747.1;extra_copy_number=0
CM058245.1	Liftoff	CDS	111675510	111675664	.	+	.	ID=cds-XP_011247747.1;Parent=rna-XM_011249445.3;Dbxref=GeneID:231600,GenBank:XP_011247747.1,MGI:MGI:2444898;Name=XP_011247747.1;gbkey=CDS;gene=Chfr;product=E3 ubiquitin-protein ligase CHFR isoform X2;protein_id=XP_011247747.1;extra_copy_number=0
CM058245.1	Liftoff	CDS	111676292	111676454	.	+	.	ID=cds-XP_011247747.1;Parent=rna-XM_011249445.3;Dbxref=GeneID:231600,GenBank:XP_011247747.1,MGI:MGI:2444898;Name=XP_011247747.1;gbkey=CDS;gene=Chfr;product=E3 ubiquitin-protein ligase CHFR isoform X2;protein_id=XP_011247747.1;extra_copy_number=0
CM058245.1	Liftoff	CDS	111678011	111678156	.	+	.	ID=cds-XP_011247747.1;Parent=rna-XM_011249445.3;Dbxref=GeneID:231600,GenBank:XP_011247747.1,MGI:MGI:2444898;Name=XP_011247747.1;gbkey=CDS;gene=Chfr;product=E3 ubiquitin-protein ligase CHFR isoform X2;protein_id=XP_011247747.1;extra_copy_number=0
CM058245.1	Liftoff	CDS	111681973	111682092	.	+	.	ID=cds-XP_011247747.1;Parent=rna-XM_011249445.3;Dbxref=GeneID:231600,GenBank:XP_011247747.1,MGI:MGI:2444898;Name=XP_011247747.1;gbkey=CDS;gene=Chfr;product=E3 ubiquitin-protein ligase CHFR isoform X2;protein_id=XP_011247747.1;extra_copy_number=0
CM058245.1	Liftoff	CDS	111683332	111683415	.	+	.	ID=cds-XP_011247747.1;Parent=rna-XM_011249445.3;Dbxref=GeneID:231600,GenBank:XP_011247747.1,MGI:MGI:2444898;Name=XP_011247747.1;gbkey=CDS;gene=Chfr;product=E3 ubiquitin-protein ligase CHFR isoform X2;protein_id=XP_011247747.1;extra_copy_number=0
CM058245.1	Liftoff	CDS	111685885	111685955	.	+	.	ID=cds-XP_011247747.1;Parent=rna-XM_011249445.3;Dbxref=GeneID:231600,GenBank:XP_011247747.1,MGI:MGI:2444898;Name=XP_011247747.1;gbkey=CDS;gene=Chfr;product=E3 ubiquitin-protein ligase CHFR isoform X2;protein_id=XP_011247747.1;extra_copy_number=0
CM058245.1	Liftoff	CDS	111687180	111687267	.	+	.	ID=cds-XP_011247747.1;Parent=rna-XM_011249445.3;Dbxref=GeneID:231600,GenBank:XP_011247747.1,MGI:MGI:2444898;Name=XP_011247747.1;gbkey=CDS;gene=Chfr;product=E3 ubiquitin-protein ligase CHFR isoform X2;protein_id=XP_011247747.1;extra_copy_number=0
CM058245.1	Liftoff	CDS	111691298	111691405	.	+	.	ID=cds-XP_011247747.1;Parent=rna-XM_011249445.3;Dbxref=GeneID:231600,GenBank:XP_011247747.1,MGI:MGI:2444898;Name=XP_011247747.1;gbkey=CDS;gene=Chfr;product=E3 ubiquitin-protein ligase CHFR isoform X2;protein_id=XP_011247747.1;extra_copy_number=0
CM058245.1	Liftoff	CDS	111692316	111692388	.	+	.	ID=cds-XP_011247747.1;Parent=rna-XM_011249445.3;Dbxref=GeneID:231600,GenBank:XP_011247747.1,MGI:MGI:2444898;Name=XP_011247747.1;gbkey=CDS;gene=Chfr;product=E3 ubiquitin-protein ligase CHFR isoform X2;protein_id=XP_011247747.1;extra_copy_number=0
CM058245.1	Liftoff	CDS	111694036	111694078	.	+	.	ID=cds-XP_011247747.1;Parent=rna-XM_011249445.3;Dbxref=GeneID:231600,GenBank:XP_011247747.1,MGI:MGI:2444898;Name=XP_011247747.1;gbkey=CDS;gene=Chfr;product=E3 ubiquitin-protein ligase CHFR isoform X2;protein_id=XP_011247747.1;extra_copy_number=0
CM058245.1	Liftoff	mRNA	111658931	111695146	.	+	.	ID=rna-XM_011249446.3;Parent=gene-Chfr;Dbxref=GeneID:231600,GenBank:XM_011249446.3,MGI:MGI:2444898;Name=XM_011249446.3;gbkey=mRNA;gene=Chfr;model_evidence=Supporting evidence includes similarity to: 3 mRNAs%2C 29 ESTs%2C 1 Protein%2C 999 long SRA reads%2C and 100%25 coverage of the annotated genomic feature by RNAseq alignments%2C including 35 samples with support for all annotated introns;product=checkpoint with forkhead and ring finger domains%2C transcript variant X8;transcript_id=XM_011249446.3;matches_ref_protein=True;valid_ORF=True;extra_copy_number=0
CM058245.1	Liftoff	exon	111658931	111659096	.	+	.	ID=exon-XM_011249446.3-1;Parent=rna-XM_011249446.3;Dbxref=GeneID:231600,GenBank:XM_011249446.3,MGI:MGI:2444898;gbkey=mRNA;gene=Chfr;product=checkpoint with forkhead and ring finger domains%2C transcript variant X8;transcript_id=XM_011249446.3;extra_copy_number=0
CM058245.1	Liftoff	exon	111659213	111659356	.	+	.	ID=exon-XM_011249446.3-2;Parent=rna-XM_011249446.3;Dbxref=GeneID:231600,GenBank:XM_011249446.3,MGI:MGI:2444898;gbkey=mRNA;gene=Chfr;product=checkpoint with forkhead and ring finger domains%2C transcript variant X8;transcript_id=XM_011249446.3;extra_copy_number=0
CM058245.1	Liftoff	exon	111666713	111666822	.	+	.	ID=exon-XM_011249446.3-3;Parent=rna-XM_011249446.3;Dbxref=GeneID:231600,GenBank:XM_011249446.3,MGI:MGI:2444898;gbkey=mRNA;gene=Chfr;product=checkpoint with forkhead and ring finger domains%2C transcript variant X8;transcript_id=XM_011249446.3;extra_copy_number=0
CM058245.1	Liftoff	exon	111667753	111667812	.	+	.	ID=exon-XM_011249446.3-4;Parent=rna-XM_011249446.3;Dbxref=GeneID:231600,GenBank:XM_011249446.3,MGI:MGI:2444898;gbkey=mRNA;gene=Chfr;product=checkpoint with forkhead and ring finger domains%2C transcript variant X8;transcript_id=XM_011249446.3;extra_copy_number=0
CM058245.1	Liftoff	exon	111667934	111668149	.	+	.	ID=exon-XM_011249446.3-5;Parent=rna-XM_011249446.3;Dbxref=GeneID:231600,GenBank:XM_011249446.3,MGI:MGI:2444898;gbkey=mRNA;gene=Chfr;product=checkpoint with forkhead and ring finger domains%2C transcript variant X8;transcript_id=XM_011249446.3;extra_copy_number=0
CM058245.1	Liftoff	exon	111669632	111669796	.	+	.	ID=exon-XM_011249446.3-6;Parent=rna-XM_011249446.3;Dbxref=GeneID:231600,GenBank:XM_011249446.3,MGI:MGI:2444898;gbkey=mRNA;gene=Chfr;product=checkpoint with forkhead and ring finger domains%2C transcript variant X8;transcript_id=XM_011249446.3;extra_copy_number=0
CM058245.1	Liftoff	exon	111674701	111674860	.	+	.	ID=exon-XM_011249446.3-7;Parent=rna-XM_011249446.3;Dbxref=GeneID:231600,GenBank:XM_011249446.3,MGI:MGI:2444898;gbkey=mRNA;gene=Chfr;product=checkpoint with forkhead and ring finger domains%2C transcript variant X8;transcript_id=XM_011249446.3;extra_copy_number=0
CM058245.1	Liftoff	exon	111675510	111675664	.	+	.	ID=exon-XM_011249446.3-8;Parent=rna-XM_011249446.3;Dbxref=GeneID:231600,GenBank:XM_011249446.3,MGI:MGI:2444898;gbkey=mRNA;gene=Chfr;product=checkpoint with forkhead and ring finger domains%2C transcript variant X8;transcript_id=XM_011249446.3;extra_copy_number=0
CM058245.1	Liftoff	exon	111676292	111676454	.	+	.	ID=exon-XM_011249446.3-9;Parent=rna-XM_011249446.3;Dbxref=GeneID:231600,GenBank:XM_011249446.3,MGI:MGI:2444898;gbkey=mRNA;gene=Chfr;product=checkpoint with forkhead and ring finger domains%2C transcript variant X8;transcript_id=XM_011249446.3;extra_copy_number=0
CM058245.1	Liftoff	exon	111678011	111678156	.	+	.	ID=exon-XM_011249446.3-10;Parent=rna-XM_011249446.3;Dbxref=GeneID:231600,GenBank:XM_011249446.3,MGI:MGI:2444898;gbkey=mRNA;gene=Chfr;product=checkpoint with forkhead and ring finger domains%2C transcript variant X8;transcript_id=XM_011249446.3;extra_copy_number=0
CM058245.1	Liftoff	exon	111681973	111682092	.	+	.	ID=exon-XM_011249446.3-11;Parent=rna-XM_011249446.3;Dbxref=GeneID:231600,GenBank:XM_011249446.3,MGI:MGI:2444898;gbkey=mRNA;gene=Chfr;product=checkpoint with forkhead and ring finger domains%2C transcript variant X8;transcript_id=XM_011249446.3;extra_copy_number=0
CM058245.1	Liftoff	exon	111683332	111683415	.	+	.	ID=exon-XM_011249446.3-12;Parent=rna-XM_011249446.3;Dbxref=GeneID:231600,GenBank:XM_011249446.3,MGI:MGI:2444898;gbkey=mRNA;gene=Chfr;product=checkpoint with forkhead and ring finger domains%2C transcript variant X8;transcript_id=XM_011249446.3;extra_copy_number=0
CM058245.1	Liftoff	exon	111685885	111685955	.	+	.	ID=exon-XM_011249446.3-13;Parent=rna-XM_011249446.3;Dbxref=GeneID:231600,GenBank:XM_011249446.3,MGI:MGI:2444898;gbkey=mRNA;gene=Chfr;product=checkpoint with forkhead and ring finger domains%2C transcript variant X8;transcript_id=XM_011249446.3;extra_copy_number=0
CM058245.1	Liftoff	exon	111687180	111687267	.	+	.	ID=exon-XM_011249446.3-14;Parent=rna-XM_011249446.3;Dbxref=GeneID:231600,GenBank:XM_011249446.3,MGI:MGI:2444898;gbkey=mRNA;gene=Chfr;product=checkpoint with forkhead and ring finger domains%2C transcript variant X8;transcript_id=XM_011249446.3;extra_copy_number=0
CM058245.1	Liftoff	exon	111691298	111691405	.	+	.	ID=exon-XM_011249446.3-15;Parent=rna-XM_011249446.3;Dbxref=GeneID:231600,GenBank:XM_011249446.3,MGI:MGI:2444898;gbkey=mRNA;gene=Chfr;product=checkpoint with forkhead and ring finger domains%2C transcript variant X8;transcript_id=XM_011249446.3;extra_copy_number=0
CM058245.1	Liftoff	exon	111692316	111692388	.	+	.	ID=exon-XM_011249446.3-16;Parent=rna-XM_011249446.3;Dbxref=GeneID:231600,GenBank:XM_011249446.3,MGI:MGI:2444898;gbkey=mRNA;gene=Chfr;product=checkpoint with forkhead and ring finger domains%2C transcript variant X8;transcript_id=XM_011249446.3;extra_copy_number=0
CM058245.1	Liftoff	exon	111694036	111695146	.	+	.	ID=exon-XM_011249446.3-17;Parent=rna-XM_011249446.3;Dbxref=GeneID:231600,GenBank:XM_011249446.3,MGI:MGI:2444898;gbkey=mRNA;gene=Chfr;product=checkpoint with forkhead and ring finger domains%2C transcript variant X8;transcript_id=XM_011249446.3;extra_copy_number=0
CM058245.1	Liftoff	CDS	111667951	111668149	.	+	.	ID=cds-XP_011247748.1;Parent=rna-XM_011249446.3;Dbxref=GeneID:231600,GenBank:XP_011247748.1,MGI:MGI:2444898;Name=XP_011247748.1;gbkey=CDS;gene=Chfr;product=E3 ubiquitin-protein ligase CHFR isoform X2;protein_id=XP_011247748.1;extra_copy_number=0
CM058245.1	Liftoff	CDS	111669632	111669796	.	+	.	ID=cds-XP_011247748.1;Parent=rna-XM_011249446.3;Dbxref=GeneID:231600,GenBank:XP_011247748.1,MGI:MGI:2444898;Name=XP_011247748.1;gbkey=CDS;gene=Chfr;product=E3 ubiquitin-protein ligase CHFR isoform X2;protein_id=XP_011247748.1;extra_copy_number=0
CM058245.1	Liftoff	CDS	111674701	111674860	.	+	.	ID=cds-XP_011247748.1;Parent=rna-XM_011249446.3;Dbxref=GeneID:231600,GenBank:XP_011247748.1,MGI:MGI:2444898;Name=XP_011247748.1;gbkey=CDS;gene=Chfr;product=E3 ubiquitin-protein ligase CHFR isoform X2;protein_id=XP_011247748.1;extra_copy_number=0
CM058245.1	Liftoff	CDS	111675510	111675664	.	+	.	ID=cds-XP_011247748.1;Parent=rna-XM_011249446.3;Dbxref=GeneID:231600,GenBank:XP_011247748.1,MGI:MGI:2444898;Name=XP_011247748.1;gbkey=CDS;gene=Chfr;product=E3 ubiquitin-protein ligase CHFR isoform X2;protein_id=XP_011247748.1;extra_copy_number=0
CM058245.1	Liftoff	CDS	111676292	111676454	.	+	.	ID=cds-XP_011247748.1;Parent=rna-XM_011249446.3;Dbxref=GeneID:231600,GenBank:XP_011247748.1,MGI:MGI:2444898;Name=XP_011247748.1;gbkey=CDS;gene=Chfr;product=E3 ubiquitin-protein ligase CHFR isoform X2;protein_id=XP_011247748.1;extra_copy_number=0
CM058245.1	Liftoff	CDS	111678011	111678156	.	+	.	ID=cds-XP_011247748.1;Parent=rna-XM_011249446.3;Dbxref=GeneID:231600,GenBank:XP_011247748.1,MGI:MGI:2444898;Name=XP_011247748.1;gbkey=CDS;gene=Chfr;product=E3 ubiquitin-protein ligase CHFR isoform X2;protein_id=XP_011247748.1;extra_copy_number=0
CM058245.1	Liftoff	CDS	111681973	111682092	.	+	.	ID=cds-XP_011247748.1;Parent=rna-XM_011249446.3;Dbxref=GeneID:231600,GenBank:XP_011247748.1,MGI:MGI:2444898;Name=XP_011247748.1;gbkey=CDS;gene=Chfr;product=E3 ubiquitin-protein ligase CHFR isoform X2;protein_id=XP_011247748.1;extra_copy_number=0
CM058245.1	Liftoff	CDS	111683332	111683415	.	+	.	ID=cds-XP_011247748.1;Parent=rna-XM_011249446.3;Dbxref=GeneID:231600,GenBank:XP_011247748.1,MGI:MGI:2444898;Name=XP_011247748.1;gbkey=CDS;gene=Chfr;product=E3 ubiquitin-protein ligase CHFR isoform X2;protein_id=XP_011247748.1;extra_copy_number=0
CM058245.1	Liftoff	CDS	111685885	111685955	.	+	.	ID=cds-XP_011247748.1;Parent=rna-XM_011249446.3;Dbxref=GeneID:231600,GenBank:XP_011247748.1,MGI:MGI:2444898;Name=XP_011247748.1;gbkey=CDS;gene=Chfr;product=E3 ubiquitin-protein ligase CHFR isoform X2;protein_id=XP_011247748.1;extra_copy_number=0
CM058245.1	Liftoff	CDS	111687180	111687267	.	+	.	ID=cds-XP_011247748.1;Parent=rna-XM_011249446.3;Dbxref=GeneID:231600,GenBank:XP_011247748.1,MGI:MGI:2444898;Name=XP_011247748.1;gbkey=CDS;gene=Chfr;product=E3 ubiquitin-protein ligase CHFR isoform X2;protein_id=XP_011247748.1;extra_copy_number=0
CM058245.1	Liftoff	CDS	111691298	111691405	.	+	.	ID=cds-XP_011247748.1;Parent=rna-XM_011249446.3;Dbxref=GeneID:231600,GenBank:XP_011247748.1,MGI:MGI:2444898;Name=XP_011247748.1;gbkey=CDS;gene=Chfr;product=E3 ubiquitin-protein ligase CHFR isoform X2;protein_id=XP_011247748.1;extra_copy_number=0
CM058245.1	Liftoff	CDS	111692316	111692388	.	+	.	ID=cds-XP_011247748.1;Parent=rna-XM_011249446.3;Dbxref=GeneID:231600,GenBank:XP_011247748.1,MGI:MGI:2444898;Name=XP_011247748.1;gbkey=CDS;gene=Chfr;product=E3 ubiquitin-protein ligase CHFR isoform X2;protein_id=XP_011247748.1;extra_copy_number=0
CM058245.1	Liftoff	CDS	111694036	111694078	.	+	.	ID=cds-XP_011247748.1;Parent=rna-XM_011249446.3;Dbxref=GeneID:231600,GenBank:XP_011247748.1,MGI:MGI:2444898;Name=XP_011247748.1;gbkey=CDS;gene=Chfr;product=E3 ubiquitin-protein ligase CHFR isoform X2;protein_id=XP_011247748.1;extra_copy_number=0
CM058245.1	Liftoff	mRNA	111658992	111695147	.	+	.	ID=rna-NM_001289577.1;Parent=gene-Chfr;Dbxref=GeneID:231600,GenBank:NM_001289577.1,MGI:MGI:2444898;Name=NM_001289577.1;gbkey=mRNA;gene=Chfr;product=checkpoint with forkhead and ring finger domains%2C transcript variant 1;tag=RefSeq Select;transcript_id=NM_001289577.1;matches_ref_protein=True;valid_ORF=True;extra_copy_number=0
CM058245.1	Liftoff	exon	111658992	111659096	.	+	.	ID=exon-NM_001289577.1-1;Parent=rna-NM_001289577.1;Dbxref=GeneID:231600,GenBank:NM_001289577.1,MGI:MGI:2444898;gbkey=mRNA;gene=Chfr;product=checkpoint with forkhead and ring finger domains%2C transcript variant 1;tag=RefSeq Select;transcript_id=NM_001289577.1;extra_copy_number=0
CM058245.1	Liftoff	exon	111659213	111659356	.	+	.	ID=exon-NM_001289577.1-2;Parent=rna-NM_001289577.1;Dbxref=GeneID:231600,GenBank:NM_001289577.1,MGI:MGI:2444898;gbkey=mRNA;gene=Chfr;product=checkpoint with forkhead and ring finger domains%2C transcript variant 1;tag=RefSeq Select;transcript_id=NM_001289577.1;extra_copy_number=0
CM058245.1	Liftoff	exon	111663516	111663615	.	+	.	ID=exon-NM_001289577.1-3;Parent=rna-NM_001289577.1;Dbxref=GeneID:231600,GenBank:NM_001289577.1,MGI:MGI:2444898;gbkey=mRNA;gene=Chfr;product=checkpoint with forkhead and ring finger domains%2C transcript variant 1;tag=RefSeq Select;transcript_id=NM_001289577.1;extra_copy_number=0
CM058245.1	Liftoff	exon	111666713	111666822	.	+	.	ID=exon-NM_001289577.1-4;Parent=rna-NM_001289577.1;Dbxref=GeneID:231600,GenBank:NM_001289577.1,MGI:MGI:2444898;gbkey=mRNA;gene=Chfr;product=checkpoint with forkhead and ring finger domains%2C transcript variant 1;tag=RefSeq Select;transcript_id=NM_001289577.1;extra_copy_number=0
CM058245.1	Liftoff	exon	111667753	111667812	.	+	.	ID=exon-NM_001289577.1-5;Parent=rna-NM_001289577.1;Dbxref=GeneID:231600,GenBank:NM_001289577.1,MGI:MGI:2444898;gbkey=mRNA;gene=Chfr;product=checkpoint with forkhead and ring finger domains%2C transcript variant 1;tag=RefSeq Select;transcript_id=NM_001289577.1;extra_copy_number=0
CM058245.1	Liftoff	exon	111667934	111668149	.	+	.	ID=exon-NM_001289577.1-6;Parent=rna-NM_001289577.1;Dbxref=GeneID:231600,GenBank:NM_001289577.1,MGI:MGI:2444898;gbkey=mRNA;gene=Chfr;product=checkpoint with forkhead and ring finger domains%2C transcript variant 1;tag=RefSeq Select;transcript_id=NM_001289577.1;extra_copy_number=0
CM058245.1	Liftoff	exon	111669632	111669796	.	+	.	ID=exon-NM_001289577.1-7;Parent=rna-NM_001289577.1;Dbxref=GeneID:231600,GenBank:NM_001289577.1,MGI:MGI:2444898;gbkey=mRNA;gene=Chfr;product=checkpoint with forkhead and ring finger domains%2C transcript variant 1;tag=RefSeq Select;transcript_id=NM_001289577.1;extra_copy_number=0
CM058245.1	Liftoff	exon	111674701	111674860	.	+	.	ID=exon-NM_001289577.1-8;Parent=rna-NM_001289577.1;Dbxref=GeneID:231600,GenBank:NM_001289577.1,MGI:MGI:2444898;gbkey=mRNA;gene=Chfr;product=checkpoint with forkhead and ring finger domains%2C transcript variant 1;tag=RefSeq Select;transcript_id=NM_001289577.1;extra_copy_number=0
CM058245.1	Liftoff	exon	111675510	111675664	.	+	.	ID=exon-NM_001289577.1-9;Parent=rna-NM_001289577.1;Dbxref=GeneID:231600,GenBank:NM_001289577.1,MGI:MGI:2444898;gbkey=mRNA;gene=Chfr;product=checkpoint with forkhead and ring finger domains%2C transcript variant 1;tag=RefSeq Select;transcript_id=NM_001289577.1;extra_copy_number=0
CM058245.1	Liftoff	exon	111676292	111676454	.	+	.	ID=exon-NM_001289577.1-10;Parent=rna-NM_001289577.1;Dbxref=GeneID:231600,GenBank:NM_001289577.1,MGI:MGI:2444898;gbkey=mRNA;gene=Chfr;product=checkpoint with forkhead and ring finger domains%2C transcript variant 1;tag=RefSeq Select;transcript_id=NM_001289577.1;extra_copy_number=0
CM058245.1	Liftoff	exon	111678011	111678156	.	+	.	ID=exon-NM_001289577.1-11;Parent=rna-NM_001289577.1;Dbxref=GeneID:231600,GenBank:NM_001289577.1,MGI:MGI:2444898;gbkey=mRNA;gene=Chfr;product=checkpoint with forkhead and ring finger domains%2C transcript variant 1;tag=RefSeq Select;transcript_id=NM_001289577.1;extra_copy_number=0
CM058245.1	Liftoff	exon	111681973	111682092	.	+	.	ID=exon-NM_001289577.1-12;Parent=rna-NM_001289577.1;Dbxref=GeneID:231600,GenBank:NM_001289577.1,MGI:MGI:2444898;gbkey=mRNA;gene=Chfr;product=checkpoint with forkhead and ring finger domains%2C transcript variant 1;tag=RefSeq Select;transcript_id=NM_001289577.1;extra_copy_number=0
CM058245.1	Liftoff	exon	111683332	111683415	.	+	.	ID=exon-NM_001289577.1-13;Parent=rna-NM_001289577.1;Dbxref=GeneID:231600,GenBank:NM_001289577.1,MGI:MGI:2444898;gbkey=mRNA;gene=Chfr;product=checkpoint with forkhead and ring finger domains%2C transcript variant 1;tag=RefSeq Select;transcript_id=NM_001289577.1;extra_copy_number=0
CM058245.1	Liftoff	exon	111685885	111685955	.	+	.	ID=exon-NM_001289577.1-14;Parent=rna-NM_001289577.1;Dbxref=GeneID:231600,GenBank:NM_001289577.1,MGI:MGI:2444898;gbkey=mRNA;gene=Chfr;product=checkpoint with forkhead and ring finger domains%2C transcript variant 1;tag=RefSeq Select;transcript_id=NM_001289577.1;extra_copy_number=0
CM058245.1	Liftoff	exon	111687180	111687267	.	+	.	ID=exon-NM_001289577.1-15;Parent=rna-NM_001289577.1;Dbxref=GeneID:231600,GenBank:NM_001289577.1,MGI:MGI:2444898;gbkey=mRNA;gene=Chfr;product=checkpoint with forkhead and ring finger domains%2C transcript variant 1;tag=RefSeq Select;transcript_id=NM_001289577.1;extra_copy_number=0
CM058245.1	Liftoff	exon	111691298	111691405	.	+	.	ID=exon-NM_001289577.1-16;Parent=rna-NM_001289577.1;Dbxref=GeneID:231600,GenBank:NM_001289577.1,MGI:MGI:2444898;gbkey=mRNA;gene=Chfr;product=checkpoint with forkhead and ring finger domains%2C transcript variant 1;tag=RefSeq Select;transcript_id=NM_001289577.1;extra_copy_number=0
CM058245.1	Liftoff	exon	111692316	111692388	.	+	.	ID=exon-NM_001289577.1-17;Parent=rna-NM_001289577.1;Dbxref=GeneID:231600,GenBank:NM_001289577.1,MGI:MGI:2444898;gbkey=mRNA;gene=Chfr;product=checkpoint with forkhead and ring finger domains%2C transcript variant 1;tag=RefSeq Select;transcript_id=NM_001289577.1;extra_copy_number=0
CM058245.1	Liftoff	exon	111694036	111695147	.	+	.	ID=exon-NM_001289577.1-18;Parent=rna-NM_001289577.1;Dbxref=GeneID:231600,GenBank:NM_001289577.1,MGI:MGI:2444898;gbkey=mRNA;gene=Chfr;product=checkpoint with forkhead and ring finger domains%2C transcript variant 1;tag=RefSeq Select;transcript_id=NM_001289577.1;extra_copy_number=0
CM058245.1	Liftoff	CDS	111659224	111659356	.	+	.	ID=cds-NP_001276506.1;Parent=rna-NM_001289577.1;Dbxref=CCDS:CCDS71637.1,GeneID:231600,GenBank:NP_001276506.1,MGI:MGI:2444898;Name=NP_001276506.1;Note=isoform 1 is encoded by transcript variant 1;gbkey=CDS;gene=Chfr;product=E3 ubiquitin-protein ligase CHFR isoform 1;protein_id=NP_001276506.1;tag=RefSeq Select;extra_copy_number=0
CM058245.1	Liftoff	CDS	111663516	111663615	.	+	.	ID=cds-NP_001276506.1;Parent=rna-NM_001289577.1;Dbxref=CCDS:CCDS71637.1,GeneID:231600,GenBank:NP_001276506.1,MGI:MGI:2444898;Name=NP_001276506.1;Note=isoform 1 is encoded by transcript variant 1;gbkey=CDS;gene=Chfr;product=E3 ubiquitin-protein ligase CHFR isoform 1;protein_id=NP_001276506.1;tag=RefSeq Select;extra_copy_number=0
CM058245.1	Liftoff	CDS	111666713	111666822	.	+	.	ID=cds-NP_001276506.1;Parent=rna-NM_001289577.1;Dbxref=CCDS:CCDS71637.1,GeneID:231600,GenBank:NP_001276506.1,MGI:MGI:2444898;Name=NP_001276506.1;Note=isoform 1 is encoded by transcript variant 1;gbkey=CDS;gene=Chfr;product=E3 ubiquitin-protein ligase CHFR isoform 1;protein_id=NP_001276506.1;tag=RefSeq Select;extra_copy_number=0
CM058245.1	Liftoff	CDS	111667753	111667812	.	+	.	ID=cds-NP_001276506.1;Parent=rna-NM_001289577.1;Dbxref=CCDS:CCDS71637.1,GeneID:231600,GenBank:NP_001276506.1,MGI:MGI:2444898;Name=NP_001276506.1;Note=isoform 1 is encoded by transcript variant 1;gbkey=CDS;gene=Chfr;product=E3 ubiquitin-protein ligase CHFR isoform 1;protein_id=NP_001276506.1;tag=RefSeq Select;extra_copy_number=0
CM058245.1	Liftoff	CDS	111667934	111668149	.	+	.	ID=cds-NP_001276506.1;Parent=rna-NM_001289577.1;Dbxref=CCDS:CCDS71637.1,GeneID:231600,GenBank:NP_001276506.1,MGI:MGI:2444898;Name=NP_001276506.1;Note=isoform 1 is encoded by transcript variant 1;gbkey=CDS;gene=Chfr;product=E3 ubiquitin-protein ligase CHFR isoform 1;protein_id=NP_001276506.1;tag=RefSeq Select;extra_copy_number=0
CM058245.1	Liftoff	CDS	111669632	111669796	.	+	.	ID=cds-NP_001276506.1;Parent=rna-NM_001289577.1;Dbxref=CCDS:CCDS71637.1,GeneID:231600,GenBank:NP_001276506.1,MGI:MGI:2444898;Name=NP_001276506.1;Note=isoform 1 is encoded by transcript variant 1;gbkey=CDS;gene=Chfr;product=E3 ubiquitin-protein ligase CHFR isoform 1;protein_id=NP_001276506.1;tag=RefSeq Select;extra_copy_number=0
CM058245.1	Liftoff	CDS	111674701	111674860	.	+	.	ID=cds-NP_001276506.1;Parent=rna-NM_001289577.1;Dbxref=CCDS:CCDS71637.1,GeneID:231600,GenBank:NP_001276506.1,MGI:MGI:2444898;Name=NP_001276506.1;Note=isoform 1 is encoded by transcript variant 1;gbkey=CDS;gene=Chfr;product=E3 ubiquitin-protein ligase CHFR isoform 1;protein_id=NP_001276506.1;tag=RefSeq Select;extra_copy_number=0
CM058245.1	Liftoff	CDS	111675510	111675664	.	+	.	ID=cds-NP_001276506.1;Parent=rna-NM_001289577.1;Dbxref=CCDS:CCDS71637.1,GeneID:231600,GenBank:NP_001276506.1,MGI:MGI:2444898;Name=NP_001276506.1;Note=isoform 1 is encoded by transcript variant 1;gbkey=CDS;gene=Chfr;product=E3 ubiquitin-protein ligase CHFR isoform 1;protein_id=NP_001276506.1;tag=RefSeq Select;extra_copy_number=0
CM058245.1	Liftoff	CDS	111676292	111676454	.	+	.	ID=cds-NP_001276506.1;Parent=rna-NM_001289577.1;Dbxref=CCDS:CCDS71637.1,GeneID:231600,GenBank:NP_001276506.1,MGI:MGI:2444898;Name=NP_001276506.1;Note=isoform 1 is encoded by transcript variant 1;gbkey=CDS;gene=Chfr;product=E3 ubiquitin-protein ligase CHFR isoform 1;protein_id=NP_001276506.1;tag=RefSeq Select;extra_copy_number=0
CM058245.1	Liftoff	CDS	111678011	111678156	.	+	.	ID=cds-NP_001276506.1;Parent=rna-NM_001289577.1;Dbxref=CCDS:CCDS71637.1,GeneID:231600,GenBank:NP_001276506.1,MGI:MGI:2444898;Name=NP_001276506.1;Note=isoform 1 is encoded by transcript variant 1;gbkey=CDS;gene=Chfr;product=E3 ubiquitin-protein ligase CHFR isoform 1;protein_id=NP_001276506.1;tag=RefSeq Select;extra_copy_number=0
CM058245.1	Liftoff	CDS	111681973	111682092	.	+	.	ID=cds-NP_001276506.1;Parent=rna-NM_001289577.1;Dbxref=CCDS:CCDS71637.1,GeneID:231600,GenBank:NP_001276506.1,MGI:MGI:2444898;Name=NP_001276506.1;Note=isoform 1 is encoded by transcript variant 1;gbkey=CDS;gene=Chfr;product=E3 ubiquitin-protein ligase CHFR isoform 1;protein_id=NP_001276506.1;tag=RefSeq Select;extra_copy_number=0
CM058245.1	Liftoff	CDS	111683332	111683415	.	+	.	ID=cds-NP_001276506.1;Parent=rna-NM_001289577.1;Dbxref=CCDS:CCDS71637.1,GeneID:231600,GenBank:NP_001276506.1,MGI:MGI:2444898;Name=NP_001276506.1;Note=isoform 1 is encoded by transcript variant 1;gbkey=CDS;gene=Chfr;product=E3 ubiquitin-protein ligase CHFR isoform 1;protein_id=NP_001276506.1;tag=RefSeq Select;extra_copy_number=0
CM058245.1	Liftoff	CDS	111685885	111685955	.	+	.	ID=cds-NP_001276506.1;Parent=rna-NM_001289577.1;Dbxref=CCDS:CCDS71637.1,GeneID:231600,GenBank:NP_001276506.1,MGI:MGI:2444898;Name=NP_001276506.1;Note=isoform 1 is encoded by transcript variant 1;gbkey=CDS;gene=Chfr;product=E3 ubiquitin-protein ligase CHFR isoform 1;protein_id=NP_001276506.1;tag=RefSeq Select;extra_copy_number=0
CM058245.1	Liftoff	CDS	111687180	111687267	.	+	.	ID=cds-NP_001276506.1;Parent=rna-NM_001289577.1;Dbxref=CCDS:CCDS71637.1,GeneID:231600,GenBank:NP_001276506.1,MGI:MGI:2444898;Name=NP_001276506.1;Note=isoform 1 is encoded by transcript variant 1;gbkey=CDS;gene=Chfr;product=E3 ubiquitin-protein ligase CHFR isoform 1;protein_id=NP_001276506.1;tag=RefSeq Select;extra_copy_number=0
CM058245.1	Liftoff	CDS	111691298	111691405	.	+	.	ID=cds-NP_001276506.1;Parent=rna-NM_001289577.1;Dbxref=CCDS:CCDS71637.1,GeneID:231600,GenBank:NP_001276506.1,MGI:MGI:2444898;Name=NP_001276506.1;Note=isoform 1 is encoded by transcript variant 1;gbkey=CDS;gene=Chfr;product=E3 ubiquitin-protein ligase CHFR isoform 1;protein_id=NP_001276506.1;tag=RefSeq Select;extra_copy_number=0
CM058245.1	Liftoff	CDS	111692316	111692388	.	+	.	ID=cds-NP_001276506.1;Parent=rna-NM_001289577.1;Dbxref=CCDS:CCDS71637.1,GeneID:231600,GenBank:NP_001276506.1,MGI:MGI:2444898;Name=NP_001276506.1;Note=isoform 1 is encoded by transcript variant 1;gbkey=CDS;gene=Chfr;product=E3 ubiquitin-protein ligase CHFR isoform 1;protein_id=NP_001276506.1;tag=RefSeq Select;extra_copy_number=0
CM058245.1	Liftoff	CDS	111694036	111694078	.	+	.	ID=cds-NP_001276506.1;Parent=rna-NM_001289577.1;Dbxref=CCDS:CCDS71637.1,GeneID:231600,GenBank:NP_001276506.1,MGI:MGI:2444898;Name=NP_001276506.1;Note=isoform 1 is encoded by transcript variant 1;gbkey=CDS;gene=Chfr;product=E3 ubiquitin-protein ligase CHFR isoform 1;protein_id=NP_001276506.1;tag=RefSeq Select;extra_copy_number=0
CM058245.1	Liftoff	mRNA	111658992	111695147	.	+	.	ID=rna-NM_001289578.1;Parent=gene-Chfr;Dbxref=GeneID:231600,GenBank:NM_001289578.1,MGI:MGI:2444898;Name=NM_001289578.1;gbkey=mRNA;gene=Chfr;product=checkpoint with forkhead and ring finger domains%2C transcript variant 3;transcript_id=NM_001289578.1;matches_ref_protein=True;valid_ORF=True;extra_copy_number=0
CM058245.1	Liftoff	exon	111658992	111659096	.	+	.	ID=exon-NM_001289578.1-1;Parent=rna-NM_001289578.1;Dbxref=GeneID:231600,GenBank:NM_001289578.1,MGI:MGI:2444898;gbkey=mRNA;gene=Chfr;product=checkpoint with forkhead and ring finger domains%2C transcript variant 3;transcript_id=NM_001289578.1;extra_copy_number=0
CM058245.1	Liftoff	exon	111659213	111659356	.	+	.	ID=exon-NM_001289578.1-2;Parent=rna-NM_001289578.1;Dbxref=GeneID:231600,GenBank:NM_001289578.1,MGI:MGI:2444898;gbkey=mRNA;gene=Chfr;product=checkpoint with forkhead and ring finger domains%2C transcript variant 3;transcript_id=NM_001289578.1;extra_copy_number=0
CM058245.1	Liftoff	exon	111663516	111663615	.	+	.	ID=exon-NM_001289578.1-3;Parent=rna-NM_001289578.1;Dbxref=GeneID:231600,GenBank:NM_001289578.1,MGI:MGI:2444898;gbkey=mRNA;gene=Chfr;product=checkpoint with forkhead and ring finger domains%2C transcript variant 3;transcript_id=NM_001289578.1;extra_copy_number=0
CM058245.1	Liftoff	exon	111666713	111666822	.	+	.	ID=exon-NM_001289578.1-4;Parent=rna-NM_001289578.1;Dbxref=GeneID:231600,GenBank:NM_001289578.1,MGI:MGI:2444898;gbkey=mRNA;gene=Chfr;product=checkpoint with forkhead and ring finger domains%2C transcript variant 3;transcript_id=NM_001289578.1;extra_copy_number=0
CM058245.1	Liftoff	exon	111667753	111667812	.	+	.	ID=exon-NM_001289578.1-5;Parent=rna-NM_001289578.1;Dbxref=GeneID:231600,GenBank:NM_001289578.1,MGI:MGI:2444898;gbkey=mRNA;gene=Chfr;product=checkpoint with forkhead and ring finger domains%2C transcript variant 3;transcript_id=NM_001289578.1;extra_copy_number=0
CM058245.1	Liftoff	exon	111669632	111669796	.	+	.	ID=exon-NM_001289578.1-6;Parent=rna-NM_001289578.1;Dbxref=GeneID:231600,GenBank:NM_001289578.1,MGI:MGI:2444898;gbkey=mRNA;gene=Chfr;product=checkpoint with forkhead and ring finger domains%2C transcript variant 3;transcript_id=NM_001289578.1;extra_copy_number=0
CM058245.1	Liftoff	exon	111674701	111674860	.	+	.	ID=exon-NM_001289578.1-7;Parent=rna-NM_001289578.1;Dbxref=GeneID:231600,GenBank:NM_001289578.1,MGI:MGI:2444898;gbkey=mRNA;gene=Chfr;product=checkpoint with forkhead and ring finger domains%2C transcript variant 3;transcript_id=NM_001289578.1;extra_copy_number=0
CM058245.1	Liftoff	exon	111675510	111675664	.	+	.	ID=exon-NM_001289578.1-8;Parent=rna-NM_001289578.1;Dbxref=GeneID:231600,GenBank:NM_001289578.1,MGI:MGI:2444898;gbkey=mRNA;gene=Chfr;product=checkpoint with forkhead and ring finger domains%2C transcript variant 3;transcript_id=NM_001289578.1;extra_copy_number=0
CM058245.1	Liftoff	exon	111676292	111676454	.	+	.	ID=exon-NM_001289578.1-9;Parent=rna-NM_001289578.1;Dbxref=GeneID:231600,GenBank:NM_001289578.1,MGI:MGI:2444898;gbkey=mRNA;gene=Chfr;product=checkpoint with forkhead and ring finger domains%2C transcript variant 3;transcript_id=NM_001289578.1;extra_copy_number=0
CM058245.1	Liftoff	exon	111678011	111678156	.	+	.	ID=exon-NM_001289578.1-10;Parent=rna-NM_001289578.1;Dbxref=GeneID:231600,GenBank:NM_001289578.1,MGI:MGI:2444898;gbkey=mRNA;gene=Chfr;product=checkpoint with forkhead and ring finger domains%2C transcript variant 3;transcript_id=NM_001289578.1;extra_copy_number=0
CM058245.1	Liftoff	exon	111681973	111682092	.	+	.	ID=exon-NM_001289578.1-11;Parent=rna-NM_001289578.1;Dbxref=GeneID:231600,GenBank:NM_001289578.1,MGI:MGI:2444898;gbkey=mRNA;gene=Chfr;product=checkpoint with forkhead and ring finger domains%2C transcript variant 3;transcript_id=NM_001289578.1;extra_copy_number=0
CM058245.1	Liftoff	exon	111683332	111683415	.	+	.	ID=exon-NM_001289578.1-12;Parent=rna-NM_001289578.1;Dbxref=GeneID:231600,GenBank:NM_001289578.1,MGI:MGI:2444898;gbkey=mRNA;gene=Chfr;product=checkpoint with forkhead and ring finger domains%2C transcript variant 3;transcript_id=NM_001289578.1;extra_copy_number=0
CM058245.1	Liftoff	exon	111685885	111685955	.	+	.	ID=exon-NM_001289578.1-13;Parent=rna-NM_001289578.1;Dbxref=GeneID:231600,GenBank:NM_001289578.1,MGI:MGI:2444898;gbkey=mRNA;gene=Chfr;product=checkpoint with forkhead and ring finger domains%2C transcript variant 3;transcript_id=NM_001289578.1;extra_copy_number=0
CM058245.1	Liftoff	exon	111687180	111687267	.	+	.	ID=exon-NM_001289578.1-14;Parent=rna-NM_001289578.1;Dbxref=GeneID:231600,GenBank:NM_001289578.1,MGI:MGI:2444898;gbkey=mRNA;gene=Chfr;product=checkpoint with forkhead and ring finger domains%2C transcript variant 3;transcript_id=NM_001289578.1;extra_copy_number=0
CM058245.1	Liftoff	exon	111691298	111691405	.	+	.	ID=exon-NM_001289578.1-15;Parent=rna-NM_001289578.1;Dbxref=GeneID:231600,GenBank:NM_001289578.1,MGI:MGI:2444898;gbkey=mRNA;gene=Chfr;product=checkpoint with forkhead and ring finger domains%2C transcript variant 3;transcript_id=NM_001289578.1;extra_copy_number=0
CM058245.1	Liftoff	exon	111692316	111692388	.	+	.	ID=exon-NM_001289578.1-16;Parent=rna-NM_001289578.1;Dbxref=GeneID:231600,GenBank:NM_001289578.1,MGI:MGI:2444898;gbkey=mRNA;gene=Chfr;product=checkpoint with forkhead and ring finger domains%2C transcript variant 3;transcript_id=NM_001289578.1;extra_copy_number=0
CM058245.1	Liftoff	exon	111694036	111695147	.	+	.	ID=exon-NM_001289578.1-17;Parent=rna-NM_001289578.1;Dbxref=GeneID:231600,GenBank:NM_001289578.1,MGI:MGI:2444898;gbkey=mRNA;gene=Chfr;product=checkpoint with forkhead and ring finger domains%2C transcript variant 3;transcript_id=NM_001289578.1;extra_copy_number=0
CM058245.1	Liftoff	CDS	111659224	111659356	.	+	.	ID=cds-NP_001276507.1;Parent=rna-NM_001289578.1;Dbxref=CCDS:CCDS80358.1,GeneID:231600,GenBank:NP_001276507.1,MGI:MGI:2444898;Name=NP_001276507.1;Note=isoform 3 is encoded by transcript variant 3;gbkey=CDS;gene=Chfr;product=E3 ubiquitin-protein ligase CHFR isoform 3;protein_id=NP_001276507.1;extra_copy_number=0
CM058245.1	Liftoff	CDS	111663516	111663615	.	+	.	ID=cds-NP_001276507.1;Parent=rna-NM_001289578.1;Dbxref=CCDS:CCDS80358.1,GeneID:231600,GenBank:NP_001276507.1,MGI:MGI:2444898;Name=NP_001276507.1;Note=isoform 3 is encoded by transcript variant 3;gbkey=CDS;gene=Chfr;product=E3 ubiquitin-protein ligase CHFR isoform 3;protein_id=NP_001276507.1;extra_copy_number=0
CM058245.1	Liftoff	CDS	111666713	111666822	.	+	.	ID=cds-NP_001276507.1;Parent=rna-NM_001289578.1;Dbxref=CCDS:CCDS80358.1,GeneID:231600,GenBank:NP_001276507.1,MGI:MGI:2444898;Name=NP_001276507.1;Note=isoform 3 is encoded by transcript variant 3;gbkey=CDS;gene=Chfr;product=E3 ubiquitin-protein ligase CHFR isoform 3;protein_id=NP_001276507.1;extra_copy_number=0
CM058245.1	Liftoff	CDS	111667753	111667812	.	+	.	ID=cds-NP_001276507.1;Parent=rna-NM_001289578.1;Dbxref=CCDS:CCDS80358.1,GeneID:231600,GenBank:NP_001276507.1,MGI:MGI:2444898;Name=NP_001276507.1;Note=isoform 3 is encoded by transcript variant 3;gbkey=CDS;gene=Chfr;product=E3 ubiquitin-protein ligase CHFR isoform 3;protein_id=NP_001276507.1;extra_copy_number=0
CM058245.1	Liftoff	CDS	111669632	111669796	.	+	.	ID=cds-NP_001276507.1;Parent=rna-NM_001289578.1;Dbxref=CCDS:CCDS80358.1,GeneID:231600,GenBank:NP_001276507.1,MGI:MGI:2444898;Name=NP_001276507.1;Note=isoform 3 is encoded by transcript variant 3;gbkey=CDS;gene=Chfr;product=E3 ubiquitin-protein ligase CHFR isoform 3;protein_id=NP_001276507.1;extra_copy_number=0
CM058245.1	Liftoff	CDS	111674701	111674860	.	+	.	ID=cds-NP_001276507.1;Parent=rna-NM_001289578.1;Dbxref=CCDS:CCDS80358.1,GeneID:231600,GenBank:NP_001276507.1,MGI:MGI:2444898;Name=NP_001276507.1;Note=isoform 3 is encoded by transcript variant 3;gbkey=CDS;gene=Chfr;product=E3 ubiquitin-protein ligase CHFR isoform 3;protein_id=NP_001276507.1;extra_copy_number=0
CM058245.1	Liftoff	CDS	111675510	111675664	.	+	.	ID=cds-NP_001276507.1;Parent=rna-NM_001289578.1;Dbxref=CCDS:CCDS80358.1,GeneID:231600,GenBank:NP_001276507.1,MGI:MGI:2444898;Name=NP_001276507.1;Note=isoform 3 is encoded by transcript variant 3;gbkey=CDS;gene=Chfr;product=E3 ubiquitin-protein ligase CHFR isoform 3;protein_id=NP_001276507.1;extra_copy_number=0
CM058245.1	Liftoff	CDS	111676292	111676454	.	+	.	ID=cds-NP_001276507.1;Parent=rna-NM_001289578.1;Dbxref=CCDS:CCDS80358.1,GeneID:231600,GenBank:NP_001276507.1,MGI:MGI:2444898;Name=NP_001276507.1;Note=isoform 3 is encoded by transcript variant 3;gbkey=CDS;gene=Chfr;product=E3 ubiquitin-protein ligase CHFR isoform 3;protein_id=NP_001276507.1;extra_copy_number=0
CM058245.1	Liftoff	CDS	111678011	111678156	.	+	.	ID=cds-NP_001276507.1;Parent=rna-NM_001289578.1;Dbxref=CCDS:CCDS80358.1,GeneID:231600,GenBank:NP_001276507.1,MGI:MGI:2444898;Name=NP_001276507.1;Note=isoform 3 is encoded by transcript variant 3;gbkey=CDS;gene=Chfr;product=E3 ubiquitin-protein ligase CHFR isoform 3;protein_id=NP_001276507.1;extra_copy_number=0
CM058245.1	Liftoff	CDS	111681973	111682092	.	+	.	ID=cds-NP_001276507.1;Parent=rna-NM_001289578.1;Dbxref=CCDS:CCDS80358.1,GeneID:231600,GenBank:NP_001276507.1,MGI:MGI:2444898;Name=NP_001276507.1;Note=isoform 3 is encoded by transcript variant 3;gbkey=CDS;gene=Chfr;product=E3 ubiquitin-protein ligase CHFR isoform 3;protein_id=NP_001276507.1;extra_copy_number=0
CM058245.1	Liftoff	CDS	111683332	111683415	.	+	.	ID=cds-NP_001276507.1;Parent=rna-NM_001289578.1;Dbxref=CCDS:CCDS80358.1,GeneID:231600,GenBank:NP_001276507.1,MGI:MGI:2444898;Name=NP_001276507.1;Note=isoform 3 is encoded by transcript variant 3;gbkey=CDS;gene=Chfr;product=E3 ubiquitin-protein ligase CHFR isoform 3;protein_id=NP_001276507.1;extra_copy_number=0
CM058245.1	Liftoff	CDS	111685885	111685955	.	+	.	ID=cds-NP_001276507.1;Parent=rna-NM_001289578.1;Dbxref=CCDS:CCDS80358.1,GeneID:231600,GenBank:NP_001276507.1,MGI:MGI:2444898;Name=NP_001276507.1;Note=isoform 3 is encoded by transcript variant 3;gbkey=CDS;gene=Chfr;product=E3 ubiquitin-protein ligase CHFR isoform 3;protein_id=NP_001276507.1;extra_copy_number=0
CM058245.1	Liftoff	CDS	111687180	111687267	.	+	.	ID=cds-NP_001276507.1;Parent=rna-NM_001289578.1;Dbxref=CCDS:CCDS80358.1,GeneID:231600,GenBank:NP_001276507.1,MGI:MGI:2444898;Name=NP_001276507.1;Note=isoform 3 is encoded by transcript variant 3;gbkey=CDS;gene=Chfr;product=E3 ubiquitin-protein ligase CHFR isoform 3;protein_id=NP_001276507.1;extra_copy_number=0
CM058245.1	Liftoff	CDS	111691298	111691405	.	+	.	ID=cds-NP_001276507.1;Parent=rna-NM_001289578.1;Dbxref=CCDS:CCDS80358.1,GeneID:231600,GenBank:NP_001276507.1,MGI:MGI:2444898;Name=NP_001276507.1;Note=isoform 3 is encoded by transcript variant 3;gbkey=CDS;gene=Chfr;product=E3 ubiquitin-protein ligase CHFR isoform 3;protein_id=NP_001276507.1;extra_copy_number=0
CM058245.1	Liftoff	CDS	111692316	111692388	.	+	.	ID=cds-NP_001276507.1;Parent=rna-NM_001289578.1;Dbxref=CCDS:CCDS80358.1,GeneID:231600,GenBank:NP_001276507.1,MGI:MGI:2444898;Name=NP_001276507.1;Note=isoform 3 is encoded by transcript variant 3;gbkey=CDS;gene=Chfr;product=E3 ubiquitin-protein ligase CHFR isoform 3;protein_id=NP_001276507.1;extra_copy_number=0
CM058245.1	Liftoff	CDS	111694036	111694078	.	+	.	ID=cds-NP_001276507.1;Parent=rna-NM_001289578.1;Dbxref=CCDS:CCDS80358.1,GeneID:231600,GenBank:NP_001276507.1,MGI:MGI:2444898;Name=NP_001276507.1;Note=isoform 3 is encoded by transcript variant 3;gbkey=CDS;gene=Chfr;product=E3 ubiquitin-protein ligase CHFR isoform 3;protein_id=NP_001276507.1;extra_copy_number=0
CM058245.1	Liftoff	mRNA	111658992	111695147	.	+	.	ID=rna-NM_001289579.1;Parent=gene-Chfr;Dbxref=GeneID:231600,GenBank:NM_001289579.1,MGI:MGI:2444898;Name=NM_001289579.1;gbkey=mRNA;gene=Chfr;product=checkpoint with forkhead and ring finger domains%2C transcript variant 4;transcript_id=NM_001289579.1;matches_ref_protein=True;valid_ORF=True;extra_copy_number=0
CM058245.1	Liftoff	exon	111658992	111659096	.	+	.	ID=exon-NM_001289579.1-1;Parent=rna-NM_001289579.1;Dbxref=GeneID:231600,GenBank:NM_001289579.1,MGI:MGI:2444898;gbkey=mRNA;gene=Chfr;product=checkpoint with forkhead and ring finger domains%2C transcript variant 4;transcript_id=NM_001289579.1;extra_copy_number=0
CM058245.1	Liftoff	exon	111659213	111659356	.	+	.	ID=exon-NM_001289579.1-2;Parent=rna-NM_001289579.1;Dbxref=GeneID:231600,GenBank:NM_001289579.1,MGI:MGI:2444898;gbkey=mRNA;gene=Chfr;product=checkpoint with forkhead and ring finger domains%2C transcript variant 4;transcript_id=NM_001289579.1;extra_copy_number=0
CM058245.1	Liftoff	exon	111663279	111663351	.	+	.	ID=exon-NM_001289579.1-3;Parent=rna-NM_001289579.1;Dbxref=GeneID:231600,GenBank:NM_001289579.1,MGI:MGI:2444898;gbkey=mRNA;gene=Chfr;product=checkpoint with forkhead and ring finger domains%2C transcript variant 4;transcript_id=NM_001289579.1;extra_copy_number=0
CM058245.1	Liftoff	exon	111663516	111663615	.	+	.	ID=exon-NM_001289579.1-4;Parent=rna-NM_001289579.1;Dbxref=GeneID:231600,GenBank:NM_001289579.1,MGI:MGI:2444898;gbkey=mRNA;gene=Chfr;product=checkpoint with forkhead and ring finger domains%2C transcript variant 4;transcript_id=NM_001289579.1;extra_copy_number=0
CM058245.1	Liftoff	exon	111666713	111666822	.	+	.	ID=exon-NM_001289579.1-5;Parent=rna-NM_001289579.1;Dbxref=GeneID:231600,GenBank:NM_001289579.1,MGI:MGI:2444898;gbkey=mRNA;gene=Chfr;product=checkpoint with forkhead and ring finger domains%2C transcript variant 4;transcript_id=NM_001289579.1;extra_copy_number=0
CM058245.1	Liftoff	exon	111667753	111667812	.	+	.	ID=exon-NM_001289579.1-6;Parent=rna-NM_001289579.1;Dbxref=GeneID:231600,GenBank:NM_001289579.1,MGI:MGI:2444898;gbkey=mRNA;gene=Chfr;product=checkpoint with forkhead and ring finger domains%2C transcript variant 4;transcript_id=NM_001289579.1;extra_copy_number=0
CM058245.1	Liftoff	exon	111667934	111668149	.	+	.	ID=exon-NM_001289579.1-7;Parent=rna-NM_001289579.1;Dbxref=GeneID:231600,GenBank:NM_001289579.1,MGI:MGI:2444898;gbkey=mRNA;gene=Chfr;product=checkpoint with forkhead and ring finger domains%2C transcript variant 4;transcript_id=NM_001289579.1;extra_copy_number=0
CM058245.1	Liftoff	exon	111669632	111669796	.	+	.	ID=exon-NM_001289579.1-8;Parent=rna-NM_001289579.1;Dbxref=GeneID:231600,GenBank:NM_001289579.1,MGI:MGI:2444898;gbkey=mRNA;gene=Chfr;product=checkpoint with forkhead and ring finger domains%2C transcript variant 4;transcript_id=NM_001289579.1;extra_copy_number=0
CM058245.1	Liftoff	exon	111674701	111674860	.	+	.	ID=exon-NM_001289579.1-9;Parent=rna-NM_001289579.1;Dbxref=GeneID:231600,GenBank:NM_001289579.1,MGI:MGI:2444898;gbkey=mRNA;gene=Chfr;product=checkpoint with forkhead and ring finger domains%2C transcript variant 4;transcript_id=NM_001289579.1;extra_copy_number=0
CM058245.1	Liftoff	exon	111675510	111675664	.	+	.	ID=exon-NM_001289579.1-10;Parent=rna-NM_001289579.1;Dbxref=GeneID:231600,GenBank:NM_001289579.1,MGI:MGI:2444898;gbkey=mRNA;gene=Chfr;product=checkpoint with forkhead and ring finger domains%2C transcript variant 4;transcript_id=NM_001289579.1;extra_copy_number=0
CM058245.1	Liftoff	exon	111676292	111676454	.	+	.	ID=exon-NM_001289579.1-11;Parent=rna-NM_001289579.1;Dbxref=GeneID:231600,GenBank:NM_001289579.1,MGI:MGI:2444898;gbkey=mRNA;gene=Chfr;product=checkpoint with forkhead and ring finger domains%2C transcript variant 4;transcript_id=NM_001289579.1;extra_copy_number=0
CM058245.1	Liftoff	exon	111678011	111678156	.	+	.	ID=exon-NM_001289579.1-12;Parent=rna-NM_001289579.1;Dbxref=GeneID:231600,GenBank:NM_001289579.1,MGI:MGI:2444898;gbkey=mRNA;gene=Chfr;product=checkpoint with forkhead and ring finger domains%2C transcript variant 4;transcript_id=NM_001289579.1;extra_copy_number=0
CM058245.1	Liftoff	exon	111681973	111682092	.	+	.	ID=exon-NM_001289579.1-13;Parent=rna-NM_001289579.1;Dbxref=GeneID:231600,GenBank:NM_001289579.1,MGI:MGI:2444898;gbkey=mRNA;gene=Chfr;product=checkpoint with forkhead and ring finger domains%2C transcript variant 4;transcript_id=NM_001289579.1;extra_copy_number=0
CM058245.1	Liftoff	exon	111683332	111683415	.	+	.	ID=exon-NM_001289579.1-14;Parent=rna-NM_001289579.1;Dbxref=GeneID:231600,GenBank:NM_001289579.1,MGI:MGI:2444898;gbkey=mRNA;gene=Chfr;product=checkpoint with forkhead and ring finger domains%2C transcript variant 4;transcript_id=NM_001289579.1;extra_copy_number=0
CM058245.1	Liftoff	exon	111685885	111685955	.	+	.	ID=exon-NM_001289579.1-15;Parent=rna-NM_001289579.1;Dbxref=GeneID:231600,GenBank:NM_001289579.1,MGI:MGI:2444898;gbkey=mRNA;gene=Chfr;product=checkpoint with forkhead and ring finger domains%2C transcript variant 4;transcript_id=NM_001289579.1;extra_copy_number=0
CM058245.1	Liftoff	exon	111687180	111687267	.	+	.	ID=exon-NM_001289579.1-16;Parent=rna-NM_001289579.1;Dbxref=GeneID:231600,GenBank:NM_001289579.1,MGI:MGI:2444898;gbkey=mRNA;gene=Chfr;product=checkpoint with forkhead and ring finger domains%2C transcript variant 4;transcript_id=NM_001289579.1;extra_copy_number=0
CM058245.1	Liftoff	exon	111691298	111691405	.	+	.	ID=exon-NM_001289579.1-17;Parent=rna-NM_001289579.1;Dbxref=GeneID:231600,GenBank:NM_001289579.1,MGI:MGI:2444898;gbkey=mRNA;gene=Chfr;product=checkpoint with forkhead and ring finger domains%2C transcript variant 4;transcript_id=NM_001289579.1;extra_copy_number=0
CM058245.1	Liftoff	exon	111692316	111692388	.	+	.	ID=exon-NM_001289579.1-18;Parent=rna-NM_001289579.1;Dbxref=GeneID:231600,GenBank:NM_001289579.1,MGI:MGI:2444898;gbkey=mRNA;gene=Chfr;product=checkpoint with forkhead and ring finger domains%2C transcript variant 4;transcript_id=NM_001289579.1;extra_copy_number=0
CM058245.1	Liftoff	exon	111694036	111695147	.	+	.	ID=exon-NM_001289579.1-19;Parent=rna-NM_001289579.1;Dbxref=GeneID:231600,GenBank:NM_001289579.1,MGI:MGI:2444898;gbkey=mRNA;gene=Chfr;product=checkpoint with forkhead and ring finger domains%2C transcript variant 4;transcript_id=NM_001289579.1;extra_copy_number=0
CM058245.1	Liftoff	CDS	111667951	111668149	.	+	.	ID=cds-NP_001276508.1;Parent=rna-NM_001289579.1;Dbxref=GeneID:231600,GenBank:NP_001276508.1,MGI:MGI:2444898;Name=NP_001276508.1;Note=isoform 4 is encoded by transcript variant 4;gbkey=CDS;gene=Chfr;product=E3 ubiquitin-protein ligase CHFR isoform 4;protein_id=NP_001276508.1;extra_copy_number=0
CM058245.1	Liftoff	CDS	111669632	111669796	.	+	.	ID=cds-NP_001276508.1;Parent=rna-NM_001289579.1;Dbxref=GeneID:231600,GenBank:NP_001276508.1,MGI:MGI:2444898;Name=NP_001276508.1;Note=isoform 4 is encoded by transcript variant 4;gbkey=CDS;gene=Chfr;product=E3 ubiquitin-protein ligase CHFR isoform 4;protein_id=NP_001276508.1;extra_copy_number=0
CM058245.1	Liftoff	CDS	111674701	111674860	.	+	.	ID=cds-NP_001276508.1;Parent=rna-NM_001289579.1;Dbxref=GeneID:231600,GenBank:NP_001276508.1,MGI:MGI:2444898;Name=NP_001276508.1;Note=isoform 4 is encoded by transcript variant 4;gbkey=CDS;gene=Chfr;product=E3 ubiquitin-protein ligase CHFR isoform 4;protein_id=NP_001276508.1;extra_copy_number=0
CM058245.1	Liftoff	CDS	111675510	111675664	.	+	.	ID=cds-NP_001276508.1;Parent=rna-NM_001289579.1;Dbxref=GeneID:231600,GenBank:NP_001276508.1,MGI:MGI:2444898;Name=NP_001276508.1;Note=isoform 4 is encoded by transcript variant 4;gbkey=CDS;gene=Chfr;product=E3 ubiquitin-protein ligase CHFR isoform 4;protein_id=NP_001276508.1;extra_copy_number=0
CM058245.1	Liftoff	CDS	111676292	111676454	.	+	.	ID=cds-NP_001276508.1;Parent=rna-NM_001289579.1;Dbxref=GeneID:231600,GenBank:NP_001276508.1,MGI:MGI:2444898;Name=NP_001276508.1;Note=isoform 4 is encoded by transcript variant 4;gbkey=CDS;gene=Chfr;product=E3 ubiquitin-protein ligase CHFR isoform 4;protein_id=NP_001276508.1;extra_copy_number=0
CM058245.1	Liftoff	CDS	111678011	111678156	.	+	.	ID=cds-NP_001276508.1;Parent=rna-NM_001289579.1;Dbxref=GeneID:231600,GenBank:NP_001276508.1,MGI:MGI:2444898;Name=NP_001276508.1;Note=isoform 4 is encoded by transcript variant 4;gbkey=CDS;gene=Chfr;product=E3 ubiquitin-protein ligase CHFR isoform 4;protein_id=NP_001276508.1;extra_copy_number=0
CM058245.1	Liftoff	CDS	111681973	111682092	.	+	.	ID=cds-NP_001276508.1;Parent=rna-NM_001289579.1;Dbxref=GeneID:231600,GenBank:NP_001276508.1,MGI:MGI:2444898;Name=NP_001276508.1;Note=isoform 4 is encoded by transcript variant 4;gbkey=CDS;gene=Chfr;product=E3 ubiquitin-protein ligase CHFR isoform 4;protein_id=NP_001276508.1;extra_copy_number=0
CM058245.1	Liftoff	CDS	111683332	111683415	.	+	.	ID=cds-NP_001276508.1;Parent=rna-NM_001289579.1;Dbxref=GeneID:231600,GenBank:NP_001276508.1,MGI:MGI:2444898;Name=NP_001276508.1;Note=isoform 4 is encoded by transcript variant 4;gbkey=CDS;gene=Chfr;product=E3 ubiquitin-protein ligase CHFR isoform 4;protein_id=NP_001276508.1;extra_copy_number=0
CM058245.1	Liftoff	CDS	111685885	111685955	.	+	.	ID=cds-NP_001276508.1;Parent=rna-NM_001289579.1;Dbxref=GeneID:231600,GenBank:NP_001276508.1,MGI:MGI:2444898;Name=NP_001276508.1;Note=isoform 4 is encoded by transcript variant 4;gbkey=CDS;gene=Chfr;product=E3 ubiquitin-protein ligase CHFR isoform 4;protein_id=NP_001276508.1;extra_copy_number=0
CM058245.1	Liftoff	CDS	111687180	111687267	.	+	.	ID=cds-NP_001276508.1;Parent=rna-NM_001289579.1;Dbxref=GeneID:231600,GenBank:NP_001276508.1,MGI:MGI:2444898;Name=NP_001276508.1;Note=isoform 4 is encoded by transcript variant 4;gbkey=CDS;gene=Chfr;product=E3 ubiquitin-protein ligase CHFR isoform 4;protein_id=NP_001276508.1;extra_copy_number=0
CM058245.1	Liftoff	CDS	111691298	111691405	.	+	.	ID=cds-NP_001276508.1;Parent=rna-NM_001289579.1;Dbxref=GeneID:231600,GenBank:NP_001276508.1,MGI:MGI:2444898;Name=NP_001276508.1;Note=isoform 4 is encoded by transcript variant 4;gbkey=CDS;gene=Chfr;product=E3 ubiquitin-protein ligase CHFR isoform 4;protein_id=NP_001276508.1;extra_copy_number=0
CM058245.1	Liftoff	CDS	111692316	111692388	.	+	.	ID=cds-NP_001276508.1;Parent=rna-NM_001289579.1;Dbxref=GeneID:231600,GenBank:NP_001276508.1,MGI:MGI:2444898;Name=NP_001276508.1;Note=isoform 4 is encoded by transcript variant 4;gbkey=CDS;gene=Chfr;product=E3 ubiquitin-protein ligase CHFR isoform 4;protein_id=NP_001276508.1;extra_copy_number=0
CM058245.1	Liftoff	CDS	111694036	111694078	.	+	.	ID=cds-NP_001276508.1;Parent=rna-NM_001289579.1;Dbxref=GeneID:231600,GenBank:NP_001276508.1,MGI:MGI:2444898;Name=NP_001276508.1;Note=isoform 4 is encoded by transcript variant 4;gbkey=CDS;gene=Chfr;product=E3 ubiquitin-protein ligase CHFR isoform 4;protein_id=NP_001276508.1;extra_copy_number=0
CM058245.1	Liftoff	mRNA	111658992	111695147	.	+	.	ID=rna-NM_001289580.1;Parent=gene-Chfr;Dbxref=GeneID:231600,GenBank:NM_001289580.1,MGI:MGI:2444898;Name=NM_001289580.1;gbkey=mRNA;gene=Chfr;product=checkpoint with forkhead and ring finger domains%2C transcript variant 5;transcript_id=NM_001289580.1;matches_ref_protein=True;valid_ORF=True;extra_copy_number=0
CM058245.1	Liftoff	exon	111658992	111659096	.	+	.	ID=exon-NM_001289580.1-1;Parent=rna-NM_001289580.1;Dbxref=GeneID:231600,GenBank:NM_001289580.1,MGI:MGI:2444898;gbkey=mRNA;gene=Chfr;product=checkpoint with forkhead and ring finger domains%2C transcript variant 5;transcript_id=NM_001289580.1;extra_copy_number=0
CM058245.1	Liftoff	exon	111659213	111659356	.	+	.	ID=exon-NM_001289580.1-2;Parent=rna-NM_001289580.1;Dbxref=GeneID:231600,GenBank:NM_001289580.1,MGI:MGI:2444898;gbkey=mRNA;gene=Chfr;product=checkpoint with forkhead and ring finger domains%2C transcript variant 5;transcript_id=NM_001289580.1;extra_copy_number=0
CM058245.1	Liftoff	exon	111659645	111659814	.	+	.	ID=exon-NM_001289580.1-3;Parent=rna-NM_001289580.1;Dbxref=GeneID:231600,GenBank:NM_001289580.1,MGI:MGI:2444898;gbkey=mRNA;gene=Chfr;product=checkpoint with forkhead and ring finger domains%2C transcript variant 5;transcript_id=NM_001289580.1;extra_copy_number=0
CM058245.1	Liftoff	exon	111663516	111663615	.	+	.	ID=exon-NM_001289580.1-4;Parent=rna-NM_001289580.1;Dbxref=GeneID:231600,GenBank:NM_001289580.1,MGI:MGI:2444898;gbkey=mRNA;gene=Chfr;product=checkpoint with forkhead and ring finger domains%2C transcript variant 5;transcript_id=NM_001289580.1;extra_copy_number=0
CM058245.1	Liftoff	exon	111666713	111666822	.	+	.	ID=exon-NM_001289580.1-5;Parent=rna-NM_001289580.1;Dbxref=GeneID:231600,GenBank:NM_001289580.1,MGI:MGI:2444898;gbkey=mRNA;gene=Chfr;product=checkpoint with forkhead and ring finger domains%2C transcript variant 5;transcript_id=NM_001289580.1;extra_copy_number=0
CM058245.1	Liftoff	exon	111667753	111667812	.	+	.	ID=exon-NM_001289580.1-6;Parent=rna-NM_001289580.1;Dbxref=GeneID:231600,GenBank:NM_001289580.1,MGI:MGI:2444898;gbkey=mRNA;gene=Chfr;product=checkpoint with forkhead and ring finger domains%2C transcript variant 5;transcript_id=NM_001289580.1;extra_copy_number=0
CM058245.1	Liftoff	exon	111667934	111668149	.	+	.	ID=exon-NM_001289580.1-7;Parent=rna-NM_001289580.1;Dbxref=GeneID:231600,GenBank:NM_001289580.1,MGI:MGI:2444898;gbkey=mRNA;gene=Chfr;product=checkpoint with forkhead and ring finger domains%2C transcript variant 5;transcript_id=NM_001289580.1;extra_copy_number=0
CM058245.1	Liftoff	exon	111669632	111669796	.	+	.	ID=exon-NM_001289580.1-8;Parent=rna-NM_001289580.1;Dbxref=GeneID:231600,GenBank:NM_001289580.1,MGI:MGI:2444898;gbkey=mRNA;gene=Chfr;product=checkpoint with forkhead and ring finger domains%2C transcript variant 5;transcript_id=NM_001289580.1;extra_copy_number=0
CM058245.1	Liftoff	exon	111674701	111674860	.	+	.	ID=exon-NM_001289580.1-9;Parent=rna-NM_001289580.1;Dbxref=GeneID:231600,GenBank:NM_001289580.1,MGI:MGI:2444898;gbkey=mRNA;gene=Chfr;product=checkpoint with forkhead and ring finger domains%2C transcript variant 5;transcript_id=NM_001289580.1;extra_copy_number=0
CM058245.1	Liftoff	exon	111675510	111675664	.	+	.	ID=exon-NM_001289580.1-10;Parent=rna-NM_001289580.1;Dbxref=GeneID:231600,GenBank:NM_001289580.1,MGI:MGI:2444898;gbkey=mRNA;gene=Chfr;product=checkpoint with forkhead and ring finger domains%2C transcript variant 5;transcript_id=NM_001289580.1;extra_copy_number=0
CM058245.1	Liftoff	exon	111676292	111676454	.	+	.	ID=exon-NM_001289580.1-11;Parent=rna-NM_001289580.1;Dbxref=GeneID:231600,GenBank:NM_001289580.1,MGI:MGI:2444898;gbkey=mRNA;gene=Chfr;product=checkpoint with forkhead and ring finger domains%2C transcript variant 5;transcript_id=NM_001289580.1;extra_copy_number=0
CM058245.1	Liftoff	exon	111678011	111678156	.	+	.	ID=exon-NM_001289580.1-12;Parent=rna-NM_001289580.1;Dbxref=GeneID:231600,GenBank:NM_001289580.1,MGI:MGI:2444898;gbkey=mRNA;gene=Chfr;product=checkpoint with forkhead and ring finger domains%2C transcript variant 5;transcript_id=NM_001289580.1;extra_copy_number=0
CM058245.1	Liftoff	exon	111681976	111682092	.	+	.	ID=exon-NM_001289580.1-13;Parent=rna-NM_001289580.1;Dbxref=GeneID:231600,GenBank:NM_001289580.1,MGI:MGI:2444898;gbkey=mRNA;gene=Chfr;product=checkpoint with forkhead and ring finger domains%2C transcript variant 5;transcript_id=NM_001289580.1;extra_copy_number=0
CM058245.1	Liftoff	exon	111683332	111683415	.	+	.	ID=exon-NM_001289580.1-14;Parent=rna-NM_001289580.1;Dbxref=GeneID:231600,GenBank:NM_001289580.1,MGI:MGI:2444898;gbkey=mRNA;gene=Chfr;product=checkpoint with forkhead and ring finger domains%2C transcript variant 5;transcript_id=NM_001289580.1;extra_copy_number=0
CM058245.1	Liftoff	exon	111685885	111685955	.	+	.	ID=exon-NM_001289580.1-15;Parent=rna-NM_001289580.1;Dbxref=GeneID:231600,GenBank:NM_001289580.1,MGI:MGI:2444898;gbkey=mRNA;gene=Chfr;product=checkpoint with forkhead and ring finger domains%2C transcript variant 5;transcript_id=NM_001289580.1;extra_copy_number=0
CM058245.1	Liftoff	exon	111687180	111687267	.	+	.	ID=exon-NM_001289580.1-16;Parent=rna-NM_001289580.1;Dbxref=GeneID:231600,GenBank:NM_001289580.1,MGI:MGI:2444898;gbkey=mRNA;gene=Chfr;product=checkpoint with forkhead and ring finger domains%2C transcript variant 5;transcript_id=NM_001289580.1;extra_copy_number=0
CM058245.1	Liftoff	exon	111691298	111691405	.	+	.	ID=exon-NM_001289580.1-17;Parent=rna-NM_001289580.1;Dbxref=GeneID:231600,GenBank:NM_001289580.1,MGI:MGI:2444898;gbkey=mRNA;gene=Chfr;product=checkpoint with forkhead and ring finger domains%2C transcript variant 5;transcript_id=NM_001289580.1;extra_copy_number=0
CM058245.1	Liftoff	exon	111692316	111692388	.	+	.	ID=exon-NM_001289580.1-18;Parent=rna-NM_001289580.1;Dbxref=GeneID:231600,GenBank:NM_001289580.1,MGI:MGI:2444898;gbkey=mRNA;gene=Chfr;product=checkpoint with forkhead and ring finger domains%2C transcript variant 5;transcript_id=NM_001289580.1;extra_copy_number=0
CM058245.1	Liftoff	exon	111694036	111695147	.	+	.	ID=exon-NM_001289580.1-19;Parent=rna-NM_001289580.1;Dbxref=GeneID:231600,GenBank:NM_001289580.1,MGI:MGI:2444898;gbkey=mRNA;gene=Chfr;product=checkpoint with forkhead and ring finger domains%2C transcript variant 5;transcript_id=NM_001289580.1;extra_copy_number=0
CM058245.1	Liftoff	CDS	111667951	111668149	.	+	.	ID=cds-NP_001276509.1;Parent=rna-NM_001289580.1;Dbxref=GeneID:231600,GenBank:NP_001276509.1,MGI:MGI:2444898;Name=NP_001276509.1;Note=isoform 5 is encoded by transcript variant 5;gbkey=CDS;gene=Chfr;product=E3 ubiquitin-protein ligase CHFR isoform 5;protein_id=NP_001276509.1;extra_copy_number=0
CM058245.1	Liftoff	CDS	111669632	111669796	.	+	.	ID=cds-NP_001276509.1;Parent=rna-NM_001289580.1;Dbxref=GeneID:231600,GenBank:NP_001276509.1,MGI:MGI:2444898;Name=NP_001276509.1;Note=isoform 5 is encoded by transcript variant 5;gbkey=CDS;gene=Chfr;product=E3 ubiquitin-protein ligase CHFR isoform 5;protein_id=NP_001276509.1;extra_copy_number=0
CM058245.1	Liftoff	CDS	111674701	111674860	.	+	.	ID=cds-NP_001276509.1;Parent=rna-NM_001289580.1;Dbxref=GeneID:231600,GenBank:NP_001276509.1,MGI:MGI:2444898;Name=NP_001276509.1;Note=isoform 5 is encoded by transcript variant 5;gbkey=CDS;gene=Chfr;product=E3 ubiquitin-protein ligase CHFR isoform 5;protein_id=NP_001276509.1;extra_copy_number=0
CM058245.1	Liftoff	CDS	111675510	111675664	.	+	.	ID=cds-NP_001276509.1;Parent=rna-NM_001289580.1;Dbxref=GeneID:231600,GenBank:NP_001276509.1,MGI:MGI:2444898;Name=NP_001276509.1;Note=isoform 5 is encoded by transcript variant 5;gbkey=CDS;gene=Chfr;product=E3 ubiquitin-protein ligase CHFR isoform 5;protein_id=NP_001276509.1;extra_copy_number=0
CM058245.1	Liftoff	CDS	111676292	111676454	.	+	.	ID=cds-NP_001276509.1;Parent=rna-NM_001289580.1;Dbxref=GeneID:231600,GenBank:NP_001276509.1,MGI:MGI:2444898;Name=NP_001276509.1;Note=isoform 5 is encoded by transcript variant 5;gbkey=CDS;gene=Chfr;product=E3 ubiquitin-protein ligase CHFR isoform 5;protein_id=NP_001276509.1;extra_copy_number=0
CM058245.1	Liftoff	CDS	111678011	111678156	.	+	.	ID=cds-NP_001276509.1;Parent=rna-NM_001289580.1;Dbxref=GeneID:231600,GenBank:NP_001276509.1,MGI:MGI:2444898;Name=NP_001276509.1;Note=isoform 5 is encoded by transcript variant 5;gbkey=CDS;gene=Chfr;product=E3 ubiquitin-protein ligase CHFR isoform 5;protein_id=NP_001276509.1;extra_copy_number=0
CM058245.1	Liftoff	CDS	111681976	111682092	.	+	.	ID=cds-NP_001276509.1;Parent=rna-NM_001289580.1;Dbxref=GeneID:231600,GenBank:NP_001276509.1,MGI:MGI:2444898;Name=NP_001276509.1;Note=isoform 5 is encoded by transcript variant 5;gbkey=CDS;gene=Chfr;product=E3 ubiquitin-protein ligase CHFR isoform 5;protein_id=NP_001276509.1;extra_copy_number=0
CM058245.1	Liftoff	CDS	111683332	111683415	.	+	.	ID=cds-NP_001276509.1;Parent=rna-NM_001289580.1;Dbxref=GeneID:231600,GenBank:NP_001276509.1,MGI:MGI:2444898;Name=NP_001276509.1;Note=isoform 5 is encoded by transcript variant 5;gbkey=CDS;gene=Chfr;product=E3 ubiquitin-protein ligase CHFR isoform 5;protein_id=NP_001276509.1;extra_copy_number=0
CM058245.1	Liftoff	CDS	111685885	111685955	.	+	.	ID=cds-NP_001276509.1;Parent=rna-NM_001289580.1;Dbxref=GeneID:231600,GenBank:NP_001276509.1,MGI:MGI:2444898;Name=NP_001276509.1;Note=isoform 5 is encoded by transcript variant 5;gbkey=CDS;gene=Chfr;product=E3 ubiquitin-protein ligase CHFR isoform 5;protein_id=NP_001276509.1;extra_copy_number=0
CM058245.1	Liftoff	CDS	111687180	111687267	.	+	.	ID=cds-NP_001276509.1;Parent=rna-NM_001289580.1;Dbxref=GeneID:231600,GenBank:NP_001276509.1,MGI:MGI:2444898;Name=NP_001276509.1;Note=isoform 5 is encoded by transcript variant 5;gbkey=CDS;gene=Chfr;product=E3 ubiquitin-protein ligase CHFR isoform 5;protein_id=NP_001276509.1;extra_copy_number=0
CM058245.1	Liftoff	CDS	111691298	111691405	.	+	.	ID=cds-NP_001276509.1;Parent=rna-NM_001289580.1;Dbxref=GeneID:231600,GenBank:NP_001276509.1,MGI:MGI:2444898;Name=NP_001276509.1;Note=isoform 5 is encoded by transcript variant 5;gbkey=CDS;gene=Chfr;product=E3 ubiquitin-protein ligase CHFR isoform 5;protein_id=NP_001276509.1;extra_copy_number=0
CM058245.1	Liftoff	CDS	111692316	111692388	.	+	.	ID=cds-NP_001276509.1;Parent=rna-NM_001289580.1;Dbxref=GeneID:231600,GenBank:NP_001276509.1,MGI:MGI:2444898;Name=NP_001276509.1;Note=isoform 5 is encoded by transcript variant 5;gbkey=CDS;gene=Chfr;product=E3 ubiquitin-protein ligase CHFR isoform 5;protein_id=NP_001276509.1;extra_copy_number=0
CM058245.1	Liftoff	CDS	111694036	111694078	.	+	.	ID=cds-NP_001276509.1;Parent=rna-NM_001289580.1;Dbxref=GeneID:231600,GenBank:NP_001276509.1,MGI:MGI:2444898;Name=NP_001276509.1;Note=isoform 5 is encoded by transcript variant 5;gbkey=CDS;gene=Chfr;product=E3 ubiquitin-protein ligase CHFR isoform 5;protein_id=NP_001276509.1;extra_copy_number=0
CM058245.1	Liftoff	mRNA	111658992	111695147	.	+	.	ID=rna-NM_172717.4;Parent=gene-Chfr;Dbxref=GeneID:231600,GenBank:NM_172717.4,MGI:MGI:2444898;Name=NM_172717.4;gbkey=mRNA;gene=Chfr;product=checkpoint with forkhead and ring finger domains%2C transcript variant 2;transcript_id=NM_172717.4;matches_ref_protein=True;valid_ORF=True;extra_copy_number=0
CM058245.1	Liftoff	exon	111658992	111659096	.	+	.	ID=exon-NM_172717.4-1;Parent=rna-NM_172717.4;Dbxref=GeneID:231600,GenBank:NM_172717.4,MGI:MGI:2444898;gbkey=mRNA;gene=Chfr;product=checkpoint with forkhead and ring finger domains%2C transcript variant 2;transcript_id=NM_172717.4;extra_copy_number=0
CM058245.1	Liftoff	exon	111659213	111659356	.	+	.	ID=exon-NM_172717.4-2;Parent=rna-NM_172717.4;Dbxref=GeneID:231600,GenBank:NM_172717.4,MGI:MGI:2444898;gbkey=mRNA;gene=Chfr;product=checkpoint with forkhead and ring finger domains%2C transcript variant 2;transcript_id=NM_172717.4;extra_copy_number=0
CM058245.1	Liftoff	exon	111663516	111663615	.	+	.	ID=exon-NM_172717.4-3;Parent=rna-NM_172717.4;Dbxref=GeneID:231600,GenBank:NM_172717.4,MGI:MGI:2444898;gbkey=mRNA;gene=Chfr;product=checkpoint with forkhead and ring finger domains%2C transcript variant 2;transcript_id=NM_172717.4;extra_copy_number=0
CM058245.1	Liftoff	exon	111666713	111666822	.	+	.	ID=exon-NM_172717.4-4;Parent=rna-NM_172717.4;Dbxref=GeneID:231600,GenBank:NM_172717.4,MGI:MGI:2444898;gbkey=mRNA;gene=Chfr;product=checkpoint with forkhead and ring finger domains%2C transcript variant 2;transcript_id=NM_172717.4;extra_copy_number=0
CM058245.1	Liftoff	exon	111667753	111667812	.	+	.	ID=exon-NM_172717.4-5;Parent=rna-NM_172717.4;Dbxref=GeneID:231600,GenBank:NM_172717.4,MGI:MGI:2444898;gbkey=mRNA;gene=Chfr;product=checkpoint with forkhead and ring finger domains%2C transcript variant 2;transcript_id=NM_172717.4;extra_copy_number=0
CM058245.1	Liftoff	exon	111667934	111668149	.	+	.	ID=exon-NM_172717.4-6;Parent=rna-NM_172717.4;Dbxref=GeneID:231600,GenBank:NM_172717.4,MGI:MGI:2444898;gbkey=mRNA;gene=Chfr;product=checkpoint with forkhead and ring finger domains%2C transcript variant 2;transcript_id=NM_172717.4;extra_copy_number=0
CM058245.1	Liftoff	exon	111669632	111669796	.	+	.	ID=exon-NM_172717.4-7;Parent=rna-NM_172717.4;Dbxref=GeneID:231600,GenBank:NM_172717.4,MGI:MGI:2444898;gbkey=mRNA;gene=Chfr;product=checkpoint with forkhead and ring finger domains%2C transcript variant 2;transcript_id=NM_172717.4;extra_copy_number=0
CM058245.1	Liftoff	exon	111674701	111674860	.	+	.	ID=exon-NM_172717.4-8;Parent=rna-NM_172717.4;Dbxref=GeneID:231600,GenBank:NM_172717.4,MGI:MGI:2444898;gbkey=mRNA;gene=Chfr;product=checkpoint with forkhead and ring finger domains%2C transcript variant 2;transcript_id=NM_172717.4;extra_copy_number=0
CM058245.1	Liftoff	exon	111675510	111675664	.	+	.	ID=exon-NM_172717.4-9;Parent=rna-NM_172717.4;Dbxref=GeneID:231600,GenBank:NM_172717.4,MGI:MGI:2444898;gbkey=mRNA;gene=Chfr;product=checkpoint with forkhead and ring finger domains%2C transcript variant 2;transcript_id=NM_172717.4;extra_copy_number=0
CM058245.1	Liftoff	exon	111676292	111676454	.	+	.	ID=exon-NM_172717.4-10;Parent=rna-NM_172717.4;Dbxref=GeneID:231600,GenBank:NM_172717.4,MGI:MGI:2444898;gbkey=mRNA;gene=Chfr;product=checkpoint with forkhead and ring finger domains%2C transcript variant 2;transcript_id=NM_172717.4;extra_copy_number=0
CM058245.1	Liftoff	exon	111678011	111678156	.	+	.	ID=exon-NM_172717.4-11;Parent=rna-NM_172717.4;Dbxref=GeneID:231600,GenBank:NM_172717.4,MGI:MGI:2444898;gbkey=mRNA;gene=Chfr;product=checkpoint with forkhead and ring finger domains%2C transcript variant 2;transcript_id=NM_172717.4;extra_copy_number=0
CM058245.1	Liftoff	exon	111681976	111682092	.	+	.	ID=exon-NM_172717.4-12;Parent=rna-NM_172717.4;Dbxref=GeneID:231600,GenBank:NM_172717.4,MGI:MGI:2444898;gbkey=mRNA;gene=Chfr;product=checkpoint with forkhead and ring finger domains%2C transcript variant 2;transcript_id=NM_172717.4;extra_copy_number=0
CM058245.1	Liftoff	exon	111683332	111683415	.	+	.	ID=exon-NM_172717.4-13;Parent=rna-NM_172717.4;Dbxref=GeneID:231600,GenBank:NM_172717.4,MGI:MGI:2444898;gbkey=mRNA;gene=Chfr;product=checkpoint with forkhead and ring finger domains%2C transcript variant 2;transcript_id=NM_172717.4;extra_copy_number=0
CM058245.1	Liftoff	exon	111685885	111685955	.	+	.	ID=exon-NM_172717.4-14;Parent=rna-NM_172717.4;Dbxref=GeneID:231600,GenBank:NM_172717.4,MGI:MGI:2444898;gbkey=mRNA;gene=Chfr;product=checkpoint with forkhead and ring finger domains%2C transcript variant 2;transcript_id=NM_172717.4;extra_copy_number=0
CM058245.1	Liftoff	exon	111687180	111687267	.	+	.	ID=exon-NM_172717.4-15;Parent=rna-NM_172717.4;Dbxref=GeneID:231600,GenBank:NM_172717.4,MGI:MGI:2444898;gbkey=mRNA;gene=Chfr;product=checkpoint with forkhead and ring finger domains%2C transcript variant 2;transcript_id=NM_172717.4;extra_copy_number=0
CM058245.1	Liftoff	exon	111691298	111691405	.	+	.	ID=exon-NM_172717.4-16;Parent=rna-NM_172717.4;Dbxref=GeneID:231600,GenBank:NM_172717.4,MGI:MGI:2444898;gbkey=mRNA;gene=Chfr;product=checkpoint with forkhead and ring finger domains%2C transcript variant 2;transcript_id=NM_172717.4;extra_copy_number=0
CM058245.1	Liftoff	exon	111692316	111692388	.	+	.	ID=exon-NM_172717.4-17;Parent=rna-NM_172717.4;Dbxref=GeneID:231600,GenBank:NM_172717.4,MGI:MGI:2444898;gbkey=mRNA;gene=Chfr;product=checkpoint with forkhead and ring finger domains%2C transcript variant 2;transcript_id=NM_172717.4;extra_copy_number=0
CM058245.1	Liftoff	exon	111694036	111695147	.	+	.	ID=exon-NM_172717.4-18;Parent=rna-NM_172717.4;Dbxref=GeneID:231600,GenBank:NM_172717.4,MGI:MGI:2444898;gbkey=mRNA;gene=Chfr;product=checkpoint with forkhead and ring finger domains%2C transcript variant 2;transcript_id=NM_172717.4;extra_copy_number=0
CM058245.1	Liftoff	CDS	111659224	111659356	.	+	.	ID=cds-NP_766305.2;Parent=rna-NM_172717.4;Dbxref=CCDS:CCDS19522.1,GeneID:231600,GenBank:NP_766305.2,MGI:MGI:2444898;Name=NP_766305.2;Note=isoform 2 is encoded by transcript variant 2;gbkey=CDS;gene=Chfr;product=E3 ubiquitin-protein ligase CHFR isoform 2;protein_id=NP_766305.2;extra_copy_number=0
CM058245.1	Liftoff	CDS	111663516	111663615	.	+	.	ID=cds-NP_766305.2;Parent=rna-NM_172717.4;Dbxref=CCDS:CCDS19522.1,GeneID:231600,GenBank:NP_766305.2,MGI:MGI:2444898;Name=NP_766305.2;Note=isoform 2 is encoded by transcript variant 2;gbkey=CDS;gene=Chfr;product=E3 ubiquitin-protein ligase CHFR isoform 2;protein_id=NP_766305.2;extra_copy_number=0
CM058245.1	Liftoff	CDS	111666713	111666822	.	+	.	ID=cds-NP_766305.2;Parent=rna-NM_172717.4;Dbxref=CCDS:CCDS19522.1,GeneID:231600,GenBank:NP_766305.2,MGI:MGI:2444898;Name=NP_766305.2;Note=isoform 2 is encoded by transcript variant 2;gbkey=CDS;gene=Chfr;product=E3 ubiquitin-protein ligase CHFR isoform 2;protein_id=NP_766305.2;extra_copy_number=0
CM058245.1	Liftoff	CDS	111667753	111667812	.	+	.	ID=cds-NP_766305.2;Parent=rna-NM_172717.4;Dbxref=CCDS:CCDS19522.1,GeneID:231600,GenBank:NP_766305.2,MGI:MGI:2444898;Name=NP_766305.2;Note=isoform 2 is encoded by transcript variant 2;gbkey=CDS;gene=Chfr;product=E3 ubiquitin-protein ligase CHFR isoform 2;protein_id=NP_766305.2;extra_copy_number=0
CM058245.1	Liftoff	CDS	111667934	111668149	.	+	.	ID=cds-NP_766305.2;Parent=rna-NM_172717.4;Dbxref=CCDS:CCDS19522.1,GeneID:231600,GenBank:NP_766305.2,MGI:MGI:2444898;Name=NP_766305.2;Note=isoform 2 is encoded by transcript variant 2;gbkey=CDS;gene=Chfr;product=E3 ubiquitin-protein ligase CHFR isoform 2;protein_id=NP_766305.2;extra_copy_number=0
CM058245.1	Liftoff	CDS	111669632	111669796	.	+	.	ID=cds-NP_766305.2;Parent=rna-NM_172717.4;Dbxref=CCDS:CCDS19522.1,GeneID:231600,GenBank:NP_766305.2,MGI:MGI:2444898;Name=NP_766305.2;Note=isoform 2 is encoded by transcript variant 2;gbkey=CDS;gene=Chfr;product=E3 ubiquitin-protein ligase CHFR isoform 2;protein_id=NP_766305.2;extra_copy_number=0
CM058245.1	Liftoff	CDS	111674701	111674860	.	+	.	ID=cds-NP_766305.2;Parent=rna-NM_172717.4;Dbxref=CCDS:CCDS19522.1,GeneID:231600,GenBank:NP_766305.2,MGI:MGI:2444898;Name=NP_766305.2;Note=isoform 2 is encoded by transcript variant 2;gbkey=CDS;gene=Chfr;product=E3 ubiquitin-protein ligase CHFR isoform 2;protein_id=NP_766305.2;extra_copy_number=0
CM058245.1	Liftoff	CDS	111675510	111675664	.	+	.	ID=cds-NP_766305.2;Parent=rna-NM_172717.4;Dbxref=CCDS:CCDS19522.1,GeneID:231600,GenBank:NP_766305.2,MGI:MGI:2444898;Name=NP_766305.2;Note=isoform 2 is encoded by transcript variant 2;gbkey=CDS;gene=Chfr;product=E3 ubiquitin-protein ligase CHFR isoform 2;protein_id=NP_766305.2;extra_copy_number=0
CM058245.1	Liftoff	CDS	111676292	111676454	.	+	.	ID=cds-NP_766305.2;Parent=rna-NM_172717.4;Dbxref=CCDS:CCDS19522.1,GeneID:231600,GenBank:NP_766305.2,MGI:MGI:2444898;Name=NP_766305.2;Note=isoform 2 is encoded by transcript variant 2;gbkey=CDS;gene=Chfr;product=E3 ubiquitin-protein ligase CHFR isoform 2;protein_id=NP_766305.2;extra_copy_number=0
CM058245.1	Liftoff	CDS	111678011	111678156	.	+	.	ID=cds-NP_766305.2;Parent=rna-NM_172717.4;Dbxref=CCDS:CCDS19522.1,GeneID:231600,GenBank:NP_766305.2,MGI:MGI:2444898;Name=NP_766305.2;Note=isoform 2 is encoded by transcript variant 2;gbkey=CDS;gene=Chfr;product=E3 ubiquitin-protein ligase CHFR isoform 2;protein_id=NP_766305.2;extra_copy_number=0
CM058245.1	Liftoff	CDS	111681976	111682092	.	+	.	ID=cds-NP_766305.2;Parent=rna-NM_172717.4;Dbxref=CCDS:CCDS19522.1,GeneID:231600,GenBank:NP_766305.2,MGI:MGI:2444898;Name=NP_766305.2;Note=isoform 2 is encoded by transcript variant 2;gbkey=CDS;gene=Chfr;product=E3 ubiquitin-protein ligase CHFR isoform 2;protein_id=NP_766305.2;extra_copy_number=0
CM058245.1	Liftoff	CDS	111683332	111683415	.	+	.	ID=cds-NP_766305.2;Parent=rna-NM_172717.4;Dbxref=CCDS:CCDS19522.1,GeneID:231600,GenBank:NP_766305.2,MGI:MGI:2444898;Name=NP_766305.2;Note=isoform 2 is encoded by transcript variant 2;gbkey=CDS;gene=Chfr;product=E3 ubiquitin-protein ligase CHFR isoform 2;protein_id=NP_766305.2;extra_copy_number=0
CM058245.1	Liftoff	CDS	111685885	111685955	.	+	.	ID=cds-NP_766305.2;Parent=rna-NM_172717.4;Dbxref=CCDS:CCDS19522.1,GeneID:231600,GenBank:NP_766305.2,MGI:MGI:2444898;Name=NP_766305.2;Note=isoform 2 is encoded by transcript variant 2;gbkey=CDS;gene=Chfr;product=E3 ubiquitin-protein ligase CHFR isoform 2;protein_id=NP_766305.2;extra_copy_number=0
CM058245.1	Liftoff	CDS	111687180	111687267	.	+	.	ID=cds-NP_766305.2;Parent=rna-NM_172717.4;Dbxref=CCDS:CCDS19522.1,GeneID:231600,GenBank:NP_766305.2,MGI:MGI:2444898;Name=NP_766305.2;Note=isoform 2 is encoded by transcript variant 2;gbkey=CDS;gene=Chfr;product=E3 ubiquitin-protein ligase CHFR isoform 2;protein_id=NP_766305.2;extra_copy_number=0
CM058245.1	Liftoff	CDS	111691298	111691405	.	+	.	ID=cds-NP_766305.2;Parent=rna-NM_172717.4;Dbxref=CCDS:CCDS19522.1,GeneID:231600,GenBank:NP_766305.2,MGI:MGI:2444898;Name=NP_766305.2;Note=isoform 2 is encoded by transcript variant 2;gbkey=CDS;gene=Chfr;product=E3 ubiquitin-protein ligase CHFR isoform 2;protein_id=NP_766305.2;extra_copy_number=0
CM058245.1	Liftoff	CDS	111692316	111692388	.	+	.	ID=cds-NP_766305.2;Parent=rna-NM_172717.4;Dbxref=CCDS:CCDS19522.1,GeneID:231600,GenBank:NP_766305.2,MGI:MGI:2444898;Name=NP_766305.2;Note=isoform 2 is encoded by transcript variant 2;gbkey=CDS;gene=Chfr;product=E3 ubiquitin-protein ligase CHFR isoform 2;protein_id=NP_766305.2;extra_copy_number=0
CM058245.1	Liftoff	CDS	111694036	111694078	.	+	.	ID=cds-NP_766305.2;Parent=rna-NM_172717.4;Dbxref=CCDS:CCDS19522.1,GeneID:231600,GenBank:NP_766305.2,MGI:MGI:2444898;Name=NP_766305.2;Note=isoform 2 is encoded by transcript variant 2;gbkey=CDS;gene=Chfr;product=E3 ubiquitin-protein ligase CHFR isoform 2;protein_id=NP_766305.2;extra_copy_number=0
CM058245.1	Liftoff	mRNA	111659003	111695146	.	+	.	ID=rna-XM_036165087.1;Parent=gene-Chfr;Dbxref=GeneID:231600,GenBank:XM_036165087.1,MGI:MGI:2444898;Name=XM_036165087.1;gbkey=mRNA;gene=Chfr;model_evidence=Supporting evidence includes similarity to: 2 mRNAs%2C 30 ESTs%2C 967 long SRA reads%2C and 99%25 coverage of the annotated genomic feature by RNAseq alignments%2C including 35 samples with support for all annotated introns;product=checkpoint with forkhead and ring finger domains%2C transcript variant X9;transcript_id=XM_036165087.1;matches_ref_protein=True;valid_ORF=True;extra_copy_number=0
CM058245.1	Liftoff	exon	111659003	111659096	.	+	.	ID=exon-XM_036165087.1-1;Parent=rna-XM_036165087.1;Dbxref=GeneID:231600,GenBank:XM_036165087.1,MGI:MGI:2444898;gbkey=mRNA;gene=Chfr;product=checkpoint with forkhead and ring finger domains%2C transcript variant X9;transcript_id=XM_036165087.1;extra_copy_number=0
CM058245.1	Liftoff	exon	111659213	111659356	.	+	.	ID=exon-XM_036165087.1-2;Parent=rna-XM_036165087.1;Dbxref=GeneID:231600,GenBank:XM_036165087.1,MGI:MGI:2444898;gbkey=mRNA;gene=Chfr;product=checkpoint with forkhead and ring finger domains%2C transcript variant X9;transcript_id=XM_036165087.1;extra_copy_number=0
CM058245.1	Liftoff	exon	111663279	111663351	.	+	.	ID=exon-XM_036165087.1-3;Parent=rna-XM_036165087.1;Dbxref=GeneID:231600,GenBank:XM_036165087.1,MGI:MGI:2444898;gbkey=mRNA;gene=Chfr;product=checkpoint with forkhead and ring finger domains%2C transcript variant X9;transcript_id=XM_036165087.1;extra_copy_number=0
CM058245.1	Liftoff	exon	111663516	111663615	.	+	.	ID=exon-XM_036165087.1-4;Parent=rna-XM_036165087.1;Dbxref=GeneID:231600,GenBank:XM_036165087.1,MGI:MGI:2444898;gbkey=mRNA;gene=Chfr;product=checkpoint with forkhead and ring finger domains%2C transcript variant X9;transcript_id=XM_036165087.1;extra_copy_number=0
CM058245.1	Liftoff	exon	111666713	111666822	.	+	.	ID=exon-XM_036165087.1-5;Parent=rna-XM_036165087.1;Dbxref=GeneID:231600,GenBank:XM_036165087.1,MGI:MGI:2444898;gbkey=mRNA;gene=Chfr;product=checkpoint with forkhead and ring finger domains%2C transcript variant X9;transcript_id=XM_036165087.1;extra_copy_number=0
CM058245.1	Liftoff	exon	111667753	111667812	.	+	.	ID=exon-XM_036165087.1-6;Parent=rna-XM_036165087.1;Dbxref=GeneID:231600,GenBank:XM_036165087.1,MGI:MGI:2444898;gbkey=mRNA;gene=Chfr;product=checkpoint with forkhead and ring finger domains%2C transcript variant X9;transcript_id=XM_036165087.1;extra_copy_number=0
CM058245.1	Liftoff	exon	111667934	111668149	.	+	.	ID=exon-XM_036165087.1-7;Parent=rna-XM_036165087.1;Dbxref=GeneID:231600,GenBank:XM_036165087.1,MGI:MGI:2444898;gbkey=mRNA;gene=Chfr;product=checkpoint with forkhead and ring finger domains%2C transcript variant X9;transcript_id=XM_036165087.1;extra_copy_number=0
CM058245.1	Liftoff	exon	111669632	111669796	.	+	.	ID=exon-XM_036165087.1-8;Parent=rna-XM_036165087.1;Dbxref=GeneID:231600,GenBank:XM_036165087.1,MGI:MGI:2444898;gbkey=mRNA;gene=Chfr;product=checkpoint with forkhead and ring finger domains%2C transcript variant X9;transcript_id=XM_036165087.1;extra_copy_number=0
CM058245.1	Liftoff	exon	111674701	111674860	.	+	.	ID=exon-XM_036165087.1-9;Parent=rna-XM_036165087.1;Dbxref=GeneID:231600,GenBank:XM_036165087.1,MGI:MGI:2444898;gbkey=mRNA;gene=Chfr;product=checkpoint with forkhead and ring finger domains%2C transcript variant X9;transcript_id=XM_036165087.1;extra_copy_number=0
CM058245.1	Liftoff	exon	111675510	111675664	.	+	.	ID=exon-XM_036165087.1-10;Parent=rna-XM_036165087.1;Dbxref=GeneID:231600,GenBank:XM_036165087.1,MGI:MGI:2444898;gbkey=mRNA;gene=Chfr;product=checkpoint with forkhead and ring finger domains%2C transcript variant X9;transcript_id=XM_036165087.1;extra_copy_number=0
CM058245.1	Liftoff	exon	111676292	111676454	.	+	.	ID=exon-XM_036165087.1-11;Parent=rna-XM_036165087.1;Dbxref=GeneID:231600,GenBank:XM_036165087.1,MGI:MGI:2444898;gbkey=mRNA;gene=Chfr;product=checkpoint with forkhead and ring finger domains%2C transcript variant X9;transcript_id=XM_036165087.1;extra_copy_number=0
CM058245.1	Liftoff	exon	111678011	111678156	.	+	.	ID=exon-XM_036165087.1-12;Parent=rna-XM_036165087.1;Dbxref=GeneID:231600,GenBank:XM_036165087.1,MGI:MGI:2444898;gbkey=mRNA;gene=Chfr;product=checkpoint with forkhead and ring finger domains%2C transcript variant X9;transcript_id=XM_036165087.1;extra_copy_number=0
CM058245.1	Liftoff	exon	111681976	111682092	.	+	.	ID=exon-XM_036165087.1-13;Parent=rna-XM_036165087.1;Dbxref=GeneID:231600,GenBank:XM_036165087.1,MGI:MGI:2444898;gbkey=mRNA;gene=Chfr;product=checkpoint with forkhead and ring finger domains%2C transcript variant X9;transcript_id=XM_036165087.1;extra_copy_number=0
CM058245.1	Liftoff	exon	111683332	111683415	.	+	.	ID=exon-XM_036165087.1-14;Parent=rna-XM_036165087.1;Dbxref=GeneID:231600,GenBank:XM_036165087.1,MGI:MGI:2444898;gbkey=mRNA;gene=Chfr;product=checkpoint with forkhead and ring finger domains%2C transcript variant X9;transcript_id=XM_036165087.1;extra_copy_number=0
CM058245.1	Liftoff	exon	111685885	111685955	.	+	.	ID=exon-XM_036165087.1-15;Parent=rna-XM_036165087.1;Dbxref=GeneID:231600,GenBank:XM_036165087.1,MGI:MGI:2444898;gbkey=mRNA;gene=Chfr;product=checkpoint with forkhead and ring finger domains%2C transcript variant X9;transcript_id=XM_036165087.1;extra_copy_number=0
CM058245.1	Liftoff	exon	111687180	111687267	.	+	.	ID=exon-XM_036165087.1-16;Parent=rna-XM_036165087.1;Dbxref=GeneID:231600,GenBank:XM_036165087.1,MGI:MGI:2444898;gbkey=mRNA;gene=Chfr;product=checkpoint with forkhead and ring finger domains%2C transcript variant X9;transcript_id=XM_036165087.1;extra_copy_number=0
CM058245.1	Liftoff	exon	111691298	111691405	.	+	.	ID=exon-XM_036165087.1-17;Parent=rna-XM_036165087.1;Dbxref=GeneID:231600,GenBank:XM_036165087.1,MGI:MGI:2444898;gbkey=mRNA;gene=Chfr;product=checkpoint with forkhead and ring finger domains%2C transcript variant X9;transcript_id=XM_036165087.1;extra_copy_number=0
CM058245.1	Liftoff	exon	111692316	111692388	.	+	.	ID=exon-XM_036165087.1-18;Parent=rna-XM_036165087.1;Dbxref=GeneID:231600,GenBank:XM_036165087.1,MGI:MGI:2444898;gbkey=mRNA;gene=Chfr;product=checkpoint with forkhead and ring finger domains%2C transcript variant X9;transcript_id=XM_036165087.1;extra_copy_number=0
CM058245.1	Liftoff	exon	111694036	111695146	.	+	.	ID=exon-XM_036165087.1-19;Parent=rna-XM_036165087.1;Dbxref=GeneID:231600,GenBank:XM_036165087.1,MGI:MGI:2444898;gbkey=mRNA;gene=Chfr;product=checkpoint with forkhead and ring finger domains%2C transcript variant X9;transcript_id=XM_036165087.1;extra_copy_number=0
CM058245.1	Liftoff	CDS	111667951	111668149	.	+	.	ID=cds-XP_036020980.1;Parent=rna-XM_036165087.1;Dbxref=GeneID:231600,GenBank:XP_036020980.1,MGI:MGI:2444898;Name=XP_036020980.1;gbkey=CDS;gene=Chfr;product=E3 ubiquitin-protein ligase CHFR isoform X3;protein_id=XP_036020980.1;extra_copy_number=0
CM058245.1	Liftoff	CDS	111669632	111669796	.	+	.	ID=cds-XP_036020980.1;Parent=rna-XM_036165087.1;Dbxref=GeneID:231600,GenBank:XP_036020980.1,MGI:MGI:2444898;Name=XP_036020980.1;gbkey=CDS;gene=Chfr;product=E3 ubiquitin-protein ligase CHFR isoform X3;protein_id=XP_036020980.1;extra_copy_number=0
CM058245.1	Liftoff	CDS	111674701	111674860	.	+	.	ID=cds-XP_036020980.1;Parent=rna-XM_036165087.1;Dbxref=GeneID:231600,GenBank:XP_036020980.1,MGI:MGI:2444898;Name=XP_036020980.1;gbkey=CDS;gene=Chfr;product=E3 ubiquitin-protein ligase CHFR isoform X3;protein_id=XP_036020980.1;extra_copy_number=0
CM058245.1	Liftoff	CDS	111675510	111675664	.	+	.	ID=cds-XP_036020980.1;Parent=rna-XM_036165087.1;Dbxref=GeneID:231600,GenBank:XP_036020980.1,MGI:MGI:2444898;Name=XP_036020980.1;gbkey=CDS;gene=Chfr;product=E3 ubiquitin-protein ligase CHFR isoform X3;protein_id=XP_036020980.1;extra_copy_number=0
CM058245.1	Liftoff	CDS	111676292	111676454	.	+	.	ID=cds-XP_036020980.1;Parent=rna-XM_036165087.1;Dbxref=GeneID:231600,GenBank:XP_036020980.1,MGI:MGI:2444898;Name=XP_036020980.1;gbkey=CDS;gene=Chfr;product=E3 ubiquitin-protein ligase CHFR isoform X3;protein_id=XP_036020980.1;extra_copy_number=0
CM058245.1	Liftoff	CDS	111678011	111678156	.	+	.	ID=cds-XP_036020980.1;Parent=rna-XM_036165087.1;Dbxref=GeneID:231600,GenBank:XP_036020980.1,MGI:MGI:2444898;Name=XP_036020980.1;gbkey=CDS;gene=Chfr;product=E3 ubiquitin-protein ligase CHFR isoform X3;protein_id=XP_036020980.1;extra_copy_number=0
CM058245.1	Liftoff	CDS	111681976	111682092	.	+	.	ID=cds-XP_036020980.1;Parent=rna-XM_036165087.1;Dbxref=GeneID:231600,GenBank:XP_036020980.1,MGI:MGI:2444898;Name=XP_036020980.1;gbkey=CDS;gene=Chfr;product=E3 ubiquitin-protein ligase CHFR isoform X3;protein_id=XP_036020980.1;extra_copy_number=0
CM058245.1	Liftoff	CDS	111683332	111683415	.	+	.	ID=cds-XP_036020980.1;Parent=rna-XM_036165087.1;Dbxref=GeneID:231600,GenBank:XP_036020980.1,MGI:MGI:2444898;Name=XP_036020980.1;gbkey=CDS;gene=Chfr;product=E3 ubiquitin-protein ligase CHFR isoform X3;protein_id=XP_036020980.1;extra_copy_number=0
CM058245.1	Liftoff	CDS	111685885	111685955	.	+	.	ID=cds-XP_036020980.1;Parent=rna-XM_036165087.1;Dbxref=GeneID:231600,GenBank:XP_036020980.1,MGI:MGI:2444898;Name=XP_036020980.1;gbkey=CDS;gene=Chfr;product=E3 ubiquitin-protein ligase CHFR isoform X3;protein_id=XP_036020980.1;extra_copy_number=0
CM058245.1	Liftoff	CDS	111687180	111687267	.	+	.	ID=cds-XP_036020980.1;Parent=rna-XM_036165087.1;Dbxref=GeneID:231600,GenBank:XP_036020980.1,MGI:MGI:2444898;Name=XP_036020980.1;gbkey=CDS;gene=Chfr;product=E3 ubiquitin-protein ligase CHFR isoform X3;protein_id=XP_036020980.1;extra_copy_number=0
CM058245.1	Liftoff	CDS	111691298	111691405	.	+	.	ID=cds-XP_036020980.1;Parent=rna-XM_036165087.1;Dbxref=GeneID:231600,GenBank:XP_036020980.1,MGI:MGI:2444898;Name=XP_036020980.1;gbkey=CDS;gene=Chfr;product=E3 ubiquitin-protein ligase CHFR isoform X3;protein_id=XP_036020980.1;extra_copy_number=0
CM058245.1	Liftoff	CDS	111692316	111692388	.	+	.	ID=cds-XP_036020980.1;Parent=rna-XM_036165087.1;Dbxref=GeneID:231600,GenBank:XP_036020980.1,MGI:MGI:2444898;Name=XP_036020980.1;gbkey=CDS;gene=Chfr;product=E3 ubiquitin-protein ligase CHFR isoform X3;protein_id=XP_036020980.1;extra_copy_number=0
CM058245.1	Liftoff	CDS	111694036	111694078	.	+	.	ID=cds-XP_036020980.1;Parent=rna-XM_036165087.1;Dbxref=GeneID:231600,GenBank:XP_036020980.1,MGI:MGI:2444898;Name=XP_036020980.1;gbkey=CDS;gene=Chfr;product=E3 ubiquitin-protein ligase CHFR isoform X3;protein_id=XP_036020980.1;extra_copy_number=0
CM058245.1	Liftoff	mRNA	111659013	111695146	.	+	.	ID=rna-XM_030254419.2;Parent=gene-Chfr;Dbxref=GeneID:231600,GenBank:XM_030254419.2,MGI:MGI:2444898;Name=XM_030254419.2;gbkey=mRNA;gene=Chfr;model_evidence=Supporting evidence includes similarity to: 2 mRNAs%2C 31 ESTs%2C 1 Protein%2C 966 long SRA reads%2C and 99%25 coverage of the annotated genomic feature by RNAseq alignments%2C including 35 samples with support for all annotated introns;product=checkpoint with forkhead and ring finger domains%2C transcript variant X7;transcript_id=XM_030254419.2;matches_ref_protein=True;valid_ORF=True;extra_copy_number=0
CM058245.1	Liftoff	exon	111659013	111659096	.	+	.	ID=exon-XM_030254419.2-1;Parent=rna-XM_030254419.2;Dbxref=GeneID:231600,GenBank:XM_030254419.2,MGI:MGI:2444898;gbkey=mRNA;gene=Chfr;product=checkpoint with forkhead and ring finger domains%2C transcript variant X7;transcript_id=XM_030254419.2;extra_copy_number=0
CM058245.1	Liftoff	exon	111659213	111659356	.	+	.	ID=exon-XM_030254419.2-2;Parent=rna-XM_030254419.2;Dbxref=GeneID:231600,GenBank:XM_030254419.2,MGI:MGI:2444898;gbkey=mRNA;gene=Chfr;product=checkpoint with forkhead and ring finger domains%2C transcript variant X7;transcript_id=XM_030254419.2;extra_copy_number=0
CM058245.1	Liftoff	exon	111666713	111666822	.	+	.	ID=exon-XM_030254419.2-3;Parent=rna-XM_030254419.2;Dbxref=GeneID:231600,GenBank:XM_030254419.2,MGI:MGI:2444898;gbkey=mRNA;gene=Chfr;product=checkpoint with forkhead and ring finger domains%2C transcript variant X7;transcript_id=XM_030254419.2;extra_copy_number=0
CM058245.1	Liftoff	exon	111667753	111667812	.	+	.	ID=exon-XM_030254419.2-4;Parent=rna-XM_030254419.2;Dbxref=GeneID:231600,GenBank:XM_030254419.2,MGI:MGI:2444898;gbkey=mRNA;gene=Chfr;product=checkpoint with forkhead and ring finger domains%2C transcript variant X7;transcript_id=XM_030254419.2;extra_copy_number=0
CM058245.1	Liftoff	exon	111667934	111668149	.	+	.	ID=exon-XM_030254419.2-5;Parent=rna-XM_030254419.2;Dbxref=GeneID:231600,GenBank:XM_030254419.2,MGI:MGI:2444898;gbkey=mRNA;gene=Chfr;product=checkpoint with forkhead and ring finger domains%2C transcript variant X7;transcript_id=XM_030254419.2;extra_copy_number=0
CM058245.1	Liftoff	exon	111669632	111669796	.	+	.	ID=exon-XM_030254419.2-6;Parent=rna-XM_030254419.2;Dbxref=GeneID:231600,GenBank:XM_030254419.2,MGI:MGI:2444898;gbkey=mRNA;gene=Chfr;product=checkpoint with forkhead and ring finger domains%2C transcript variant X7;transcript_id=XM_030254419.2;extra_copy_number=0
CM058245.1	Liftoff	exon	111674701	111674860	.	+	.	ID=exon-XM_030254419.2-7;Parent=rna-XM_030254419.2;Dbxref=GeneID:231600,GenBank:XM_030254419.2,MGI:MGI:2444898;gbkey=mRNA;gene=Chfr;product=checkpoint with forkhead and ring finger domains%2C transcript variant X7;transcript_id=XM_030254419.2;extra_copy_number=0
CM058245.1	Liftoff	exon	111675510	111675664	.	+	.	ID=exon-XM_030254419.2-8;Parent=rna-XM_030254419.2;Dbxref=GeneID:231600,GenBank:XM_030254419.2,MGI:MGI:2444898;gbkey=mRNA;gene=Chfr;product=checkpoint with forkhead and ring finger domains%2C transcript variant X7;transcript_id=XM_030254419.2;extra_copy_number=0
CM058245.1	Liftoff	exon	111676292	111676454	.	+	.	ID=exon-XM_030254419.2-9;Parent=rna-XM_030254419.2;Dbxref=GeneID:231600,GenBank:XM_030254419.2,MGI:MGI:2444898;gbkey=mRNA;gene=Chfr;product=checkpoint with forkhead and ring finger domains%2C transcript variant X7;transcript_id=XM_030254419.2;extra_copy_number=0
CM058245.1	Liftoff	exon	111678011	111678156	.	+	.	ID=exon-XM_030254419.2-10;Parent=rna-XM_030254419.2;Dbxref=GeneID:231600,GenBank:XM_030254419.2,MGI:MGI:2444898;gbkey=mRNA;gene=Chfr;product=checkpoint with forkhead and ring finger domains%2C transcript variant X7;transcript_id=XM_030254419.2;extra_copy_number=0
CM058245.1	Liftoff	exon	111681976	111682092	.	+	.	ID=exon-XM_030254419.2-11;Parent=rna-XM_030254419.2;Dbxref=GeneID:231600,GenBank:XM_030254419.2,MGI:MGI:2444898;gbkey=mRNA;gene=Chfr;product=checkpoint with forkhead and ring finger domains%2C transcript variant X7;transcript_id=XM_030254419.2;extra_copy_number=0
CM058245.1	Liftoff	exon	111683332	111683415	.	+	.	ID=exon-XM_030254419.2-12;Parent=rna-XM_030254419.2;Dbxref=GeneID:231600,GenBank:XM_030254419.2,MGI:MGI:2444898;gbkey=mRNA;gene=Chfr;product=checkpoint with forkhead and ring finger domains%2C transcript variant X7;transcript_id=XM_030254419.2;extra_copy_number=0
CM058245.1	Liftoff	exon	111685885	111685955	.	+	.	ID=exon-XM_030254419.2-13;Parent=rna-XM_030254419.2;Dbxref=GeneID:231600,GenBank:XM_030254419.2,MGI:MGI:2444898;gbkey=mRNA;gene=Chfr;product=checkpoint with forkhead and ring finger domains%2C transcript variant X7;transcript_id=XM_030254419.2;extra_copy_number=0
CM058245.1	Liftoff	exon	111687180	111687267	.	+	.	ID=exon-XM_030254419.2-14;Parent=rna-XM_030254419.2;Dbxref=GeneID:231600,GenBank:XM_030254419.2,MGI:MGI:2444898;gbkey=mRNA;gene=Chfr;product=checkpoint with forkhead and ring finger domains%2C transcript variant X7;transcript_id=XM_030254419.2;extra_copy_number=0
CM058245.1	Liftoff	exon	111691298	111691405	.	+	.	ID=exon-XM_030254419.2-15;Parent=rna-XM_030254419.2;Dbxref=GeneID:231600,GenBank:XM_030254419.2,MGI:MGI:2444898;gbkey=mRNA;gene=Chfr;product=checkpoint with forkhead and ring finger domains%2C transcript variant X7;transcript_id=XM_030254419.2;extra_copy_number=0
CM058245.1	Liftoff	exon	111692316	111692388	.	+	.	ID=exon-XM_030254419.2-16;Parent=rna-XM_030254419.2;Dbxref=GeneID:231600,GenBank:XM_030254419.2,MGI:MGI:2444898;gbkey=mRNA;gene=Chfr;product=checkpoint with forkhead and ring finger domains%2C transcript variant X7;transcript_id=XM_030254419.2;extra_copy_number=0
CM058245.1	Liftoff	exon	111694036	111695146	.	+	.	ID=exon-XM_030254419.2-17;Parent=rna-XM_030254419.2;Dbxref=GeneID:231600,GenBank:XM_030254419.2,MGI:MGI:2444898;gbkey=mRNA;gene=Chfr;product=checkpoint with forkhead and ring finger domains%2C transcript variant X7;transcript_id=XM_030254419.2;extra_copy_number=0
CM058245.1	Liftoff	CDS	111667951	111668149	.	+	.	ID=cds-XP_030110279.1;Parent=rna-XM_030254419.2;Dbxref=GeneID:231600,GenBank:XP_030110279.1,MGI:MGI:2444898;Name=XP_030110279.1;gbkey=CDS;gene=Chfr;product=E3 ubiquitin-protein ligase CHFR isoform X3;protein_id=XP_030110279.1;extra_copy_number=0
CM058245.1	Liftoff	CDS	111669632	111669796	.	+	.	ID=cds-XP_030110279.1;Parent=rna-XM_030254419.2;Dbxref=GeneID:231600,GenBank:XP_030110279.1,MGI:MGI:2444898;Name=XP_030110279.1;gbkey=CDS;gene=Chfr;product=E3 ubiquitin-protein ligase CHFR isoform X3;protein_id=XP_030110279.1;extra_copy_number=0
CM058245.1	Liftoff	CDS	111674701	111674860	.	+	.	ID=cds-XP_030110279.1;Parent=rna-XM_030254419.2;Dbxref=GeneID:231600,GenBank:XP_030110279.1,MGI:MGI:2444898;Name=XP_030110279.1;gbkey=CDS;gene=Chfr;product=E3 ubiquitin-protein ligase CHFR isoform X3;protein_id=XP_030110279.1;extra_copy_number=0
CM058245.1	Liftoff	CDS	111675510	111675664	.	+	.	ID=cds-XP_030110279.1;Parent=rna-XM_030254419.2;Dbxref=GeneID:231600,GenBank:XP_030110279.1,MGI:MGI:2444898;Name=XP_030110279.1;gbkey=CDS;gene=Chfr;product=E3 ubiquitin-protein ligase CHFR isoform X3;protein_id=XP_030110279.1;extra_copy_number=0
CM058245.1	Liftoff	CDS	111676292	111676454	.	+	.	ID=cds-XP_030110279.1;Parent=rna-XM_030254419.2;Dbxref=GeneID:231600,GenBank:XP_030110279.1,MGI:MGI:2444898;Name=XP_030110279.1;gbkey=CDS;gene=Chfr;product=E3 ubiquitin-protein ligase CHFR isoform X3;protein_id=XP_030110279.1;extra_copy_number=0
CM058245.1	Liftoff	CDS	111678011	111678156	.	+	.	ID=cds-XP_030110279.1;Parent=rna-XM_030254419.2;Dbxref=GeneID:231600,GenBank:XP_030110279.1,MGI:MGI:2444898;Name=XP_030110279.1;gbkey=CDS;gene=Chfr;product=E3 ubiquitin-protein ligase CHFR isoform X3;protein_id=XP_030110279.1;extra_copy_number=0
CM058245.1	Liftoff	CDS	111681976	111682092	.	+	.	ID=cds-XP_030110279.1;Parent=rna-XM_030254419.2;Dbxref=GeneID:231600,GenBank:XP_030110279.1,MGI:MGI:2444898;Name=XP_030110279.1;gbkey=CDS;gene=Chfr;product=E3 ubiquitin-protein ligase CHFR isoform X3;protein_id=XP_030110279.1;extra_copy_number=0
CM058245.1	Liftoff	CDS	111683332	111683415	.	+	.	ID=cds-XP_030110279.1;Parent=rna-XM_030254419.2;Dbxref=GeneID:231600,GenBank:XP_030110279.1,MGI:MGI:2444898;Name=XP_030110279.1;gbkey=CDS;gene=Chfr;product=E3 ubiquitin-protein ligase CHFR isoform X3;protein_id=XP_030110279.1;extra_copy_number=0
CM058245.1	Liftoff	CDS	111685885	111685955	.	+	.	ID=cds-XP_030110279.1;Parent=rna-XM_030254419.2;Dbxref=GeneID:231600,GenBank:XP_030110279.1,MGI:MGI:2444898;Name=XP_030110279.1;gbkey=CDS;gene=Chfr;product=E3 ubiquitin-protein ligase CHFR isoform X3;protein_id=XP_030110279.1;extra_copy_number=0
CM058245.1	Liftoff	CDS	111687180	111687267	.	+	.	ID=cds-XP_030110279.1;Parent=rna-XM_030254419.2;Dbxref=GeneID:231600,GenBank:XP_030110279.1,MGI:MGI:2444898;Name=XP_030110279.1;gbkey=CDS;gene=Chfr;product=E3 ubiquitin-protein ligase CHFR isoform X3;protein_id=XP_030110279.1;extra_copy_number=0
CM058245.1	Liftoff	CDS	111691298	111691405	.	+	.	ID=cds-XP_030110279.1;Parent=rna-XM_030254419.2;Dbxref=GeneID:231600,GenBank:XP_030110279.1,MGI:MGI:2444898;Name=XP_030110279.1;gbkey=CDS;gene=Chfr;product=E3 ubiquitin-protein ligase CHFR isoform X3;protein_id=XP_030110279.1;extra_copy_number=0
CM058245.1	Liftoff	CDS	111692316	111692388	.	+	.	ID=cds-XP_030110279.1;Parent=rna-XM_030254419.2;Dbxref=GeneID:231600,GenBank:XP_030110279.1,MGI:MGI:2444898;Name=XP_030110279.1;gbkey=CDS;gene=Chfr;product=E3 ubiquitin-protein ligase CHFR isoform X3;protein_id=XP_030110279.1;extra_copy_number=0
CM058245.1	Liftoff	CDS	111694036	111694078	.	+	.	ID=cds-XP_030110279.1;Parent=rna-XM_030254419.2;Dbxref=GeneID:231600,GenBank:XP_030110279.1,MGI:MGI:2444898;Name=XP_030110279.1;gbkey=CDS;gene=Chfr;product=E3 ubiquitin-protein ligase CHFR isoform X3;protein_id=XP_030110279.1;extra_copy_number=0
CM058245.1	Liftoff	mRNA	111659040	111695146	.	+	.	ID=rna-XM_030254420.2;Parent=gene-Chfr;Dbxref=GeneID:231600,GenBank:XM_030254420.2,MGI:MGI:2444898;Name=XM_030254420.2;gbkey=mRNA;gene=Chfr;model_evidence=Supporting evidence includes similarity to: 2 mRNAs%2C 27 ESTs%2C 989 long SRA reads%2C and 98%25 coverage of the annotated genomic feature by RNAseq alignments%2C including 33 samples with support for all annotated introns;product=checkpoint with forkhead and ring finger domains%2C transcript variant X10;transcript_id=XM_030254420.2;matches_ref_protein=True;valid_ORF=True;extra_copy_number=0
CM058245.1	Liftoff	exon	111659040	111659096	.	+	.	ID=exon-XM_030254420.2-1;Parent=rna-XM_030254420.2;Dbxref=GeneID:231600,GenBank:XM_030254420.2,MGI:MGI:2444898;gbkey=mRNA;gene=Chfr;product=checkpoint with forkhead and ring finger domains%2C transcript variant X10;transcript_id=XM_030254420.2;extra_copy_number=0
CM058245.1	Liftoff	exon	111659213	111659356	.	+	.	ID=exon-XM_030254420.2-2;Parent=rna-XM_030254420.2;Dbxref=GeneID:231600,GenBank:XM_030254420.2,MGI:MGI:2444898;gbkey=mRNA;gene=Chfr;product=checkpoint with forkhead and ring finger domains%2C transcript variant X10;transcript_id=XM_030254420.2;extra_copy_number=0
CM058245.1	Liftoff	exon	111663516	111663615	.	+	.	ID=exon-XM_030254420.2-3;Parent=rna-XM_030254420.2;Dbxref=GeneID:231600,GenBank:XM_030254420.2,MGI:MGI:2444898;gbkey=mRNA;gene=Chfr;product=checkpoint with forkhead and ring finger domains%2C transcript variant X10;transcript_id=XM_030254420.2;extra_copy_number=0
CM058245.1	Liftoff	exon	111666713	111666822	.	+	.	ID=exon-XM_030254420.2-4;Parent=rna-XM_030254420.2;Dbxref=GeneID:231600,GenBank:XM_030254420.2,MGI:MGI:2444898;gbkey=mRNA;gene=Chfr;product=checkpoint with forkhead and ring finger domains%2C transcript variant X10;transcript_id=XM_030254420.2;extra_copy_number=0
CM058245.1	Liftoff	exon	111667753	111667812	.	+	.	ID=exon-XM_030254420.2-5;Parent=rna-XM_030254420.2;Dbxref=GeneID:231600,GenBank:XM_030254420.2,MGI:MGI:2444898;gbkey=mRNA;gene=Chfr;product=checkpoint with forkhead and ring finger domains%2C transcript variant X10;transcript_id=XM_030254420.2;extra_copy_number=0
CM058245.1	Liftoff	exon	111667934	111668149	.	+	.	ID=exon-XM_030254420.2-6;Parent=rna-XM_030254420.2;Dbxref=GeneID:231600,GenBank:XM_030254420.2,MGI:MGI:2444898;gbkey=mRNA;gene=Chfr;product=checkpoint with forkhead and ring finger domains%2C transcript variant X10;transcript_id=XM_030254420.2;extra_copy_number=0
CM058245.1	Liftoff	exon	111669632	111669907	.	+	.	ID=exon-XM_030254420.2-7;Parent=rna-XM_030254420.2;Dbxref=GeneID:231600,GenBank:XM_030254420.2,MGI:MGI:2444898;gbkey=mRNA;gene=Chfr;product=checkpoint with forkhead and ring finger domains%2C transcript variant X10;transcript_id=XM_030254420.2;extra_copy_number=0
CM058245.1	Liftoff	exon	111674701	111674860	.	+	.	ID=exon-XM_030254420.2-8;Parent=rna-XM_030254420.2;Dbxref=GeneID:231600,GenBank:XM_030254420.2,MGI:MGI:2444898;gbkey=mRNA;gene=Chfr;product=checkpoint with forkhead and ring finger domains%2C transcript variant X10;transcript_id=XM_030254420.2;extra_copy_number=0
CM058245.1	Liftoff	exon	111675510	111675664	.	+	.	ID=exon-XM_030254420.2-9;Parent=rna-XM_030254420.2;Dbxref=GeneID:231600,GenBank:XM_030254420.2,MGI:MGI:2444898;gbkey=mRNA;gene=Chfr;product=checkpoint with forkhead and ring finger domains%2C transcript variant X10;transcript_id=XM_030254420.2;extra_copy_number=0
CM058245.1	Liftoff	exon	111676292	111676454	.	+	.	ID=exon-XM_030254420.2-10;Parent=rna-XM_030254420.2;Dbxref=GeneID:231600,GenBank:XM_030254420.2,MGI:MGI:2444898;gbkey=mRNA;gene=Chfr;product=checkpoint with forkhead and ring finger domains%2C transcript variant X10;transcript_id=XM_030254420.2;extra_copy_number=0
CM058245.1	Liftoff	exon	111678011	111678156	.	+	.	ID=exon-XM_030254420.2-11;Parent=rna-XM_030254420.2;Dbxref=GeneID:231600,GenBank:XM_030254420.2,MGI:MGI:2444898;gbkey=mRNA;gene=Chfr;product=checkpoint with forkhead and ring finger domains%2C transcript variant X10;transcript_id=XM_030254420.2;extra_copy_number=0
CM058245.1	Liftoff	exon	111681973	111682092	.	+	.	ID=exon-XM_030254420.2-12;Parent=rna-XM_030254420.2;Dbxref=GeneID:231600,GenBank:XM_030254420.2,MGI:MGI:2444898;gbkey=mRNA;gene=Chfr;product=checkpoint with forkhead and ring finger domains%2C transcript variant X10;transcript_id=XM_030254420.2;extra_copy_number=0
CM058245.1	Liftoff	exon	111683332	111683415	.	+	.	ID=exon-XM_030254420.2-13;Parent=rna-XM_030254420.2;Dbxref=GeneID:231600,GenBank:XM_030254420.2,MGI:MGI:2444898;gbkey=mRNA;gene=Chfr;product=checkpoint with forkhead and ring finger domains%2C transcript variant X10;transcript_id=XM_030254420.2;extra_copy_number=0
CM058245.1	Liftoff	exon	111685885	111685955	.	+	.	ID=exon-XM_030254420.2-14;Parent=rna-XM_030254420.2;Dbxref=GeneID:231600,GenBank:XM_030254420.2,MGI:MGI:2444898;gbkey=mRNA;gene=Chfr;product=checkpoint with forkhead and ring finger domains%2C transcript variant X10;transcript_id=XM_030254420.2;extra_copy_number=0
CM058245.1	Liftoff	exon	111687180	111687267	.	+	.	ID=exon-XM_030254420.2-15;Parent=rna-XM_030254420.2;Dbxref=GeneID:231600,GenBank:XM_030254420.2,MGI:MGI:2444898;gbkey=mRNA;gene=Chfr;product=checkpoint with forkhead and ring finger domains%2C transcript variant X10;transcript_id=XM_030254420.2;extra_copy_number=0
CM058245.1	Liftoff	exon	111691298	111691405	.	+	.	ID=exon-XM_030254420.2-16;Parent=rna-XM_030254420.2;Dbxref=GeneID:231600,GenBank:XM_030254420.2,MGI:MGI:2444898;gbkey=mRNA;gene=Chfr;product=checkpoint with forkhead and ring finger domains%2C transcript variant X10;transcript_id=XM_030254420.2;extra_copy_number=0
CM058245.1	Liftoff	exon	111692316	111692388	.	+	.	ID=exon-XM_030254420.2-17;Parent=rna-XM_030254420.2;Dbxref=GeneID:231600,GenBank:XM_030254420.2,MGI:MGI:2444898;gbkey=mRNA;gene=Chfr;product=checkpoint with forkhead and ring finger domains%2C transcript variant X10;transcript_id=XM_030254420.2;extra_copy_number=0
CM058245.1	Liftoff	exon	111694036	111695146	.	+	.	ID=exon-XM_030254420.2-18;Parent=rna-XM_030254420.2;Dbxref=GeneID:231600,GenBank:XM_030254420.2,MGI:MGI:2444898;gbkey=mRNA;gene=Chfr;product=checkpoint with forkhead and ring finger domains%2C transcript variant X10;transcript_id=XM_030254420.2;extra_copy_number=0
CM058245.1	Liftoff	CDS	111674805	111674860	.	+	.	ID=cds-XP_030110280.1;Parent=rna-XM_030254420.2;Dbxref=GeneID:231600,GenBank:XP_030110280.1,MGI:MGI:2444898;Name=XP_030110280.1;gbkey=CDS;gene=Chfr;product=E3 ubiquitin-protein ligase CHFR isoform X4;protein_id=XP_030110280.1;extra_copy_number=0
CM058245.1	Liftoff	CDS	111675510	111675664	.	+	.	ID=cds-XP_030110280.1;Parent=rna-XM_030254420.2;Dbxref=GeneID:231600,GenBank:XP_030110280.1,MGI:MGI:2444898;Name=XP_030110280.1;gbkey=CDS;gene=Chfr;product=E3 ubiquitin-protein ligase CHFR isoform X4;protein_id=XP_030110280.1;extra_copy_number=0
CM058245.1	Liftoff	CDS	111676292	111676454	.	+	.	ID=cds-XP_030110280.1;Parent=rna-XM_030254420.2;Dbxref=GeneID:231600,GenBank:XP_030110280.1,MGI:MGI:2444898;Name=XP_030110280.1;gbkey=CDS;gene=Chfr;product=E3 ubiquitin-protein ligase CHFR isoform X4;protein_id=XP_030110280.1;extra_copy_number=0
CM058245.1	Liftoff	CDS	111678011	111678156	.	+	.	ID=cds-XP_030110280.1;Parent=rna-XM_030254420.2;Dbxref=GeneID:231600,GenBank:XP_030110280.1,MGI:MGI:2444898;Name=XP_030110280.1;gbkey=CDS;gene=Chfr;product=E3 ubiquitin-protein ligase CHFR isoform X4;protein_id=XP_030110280.1;extra_copy_number=0
CM058245.1	Liftoff	CDS	111681973	111682092	.	+	.	ID=cds-XP_030110280.1;Parent=rna-XM_030254420.2;Dbxref=GeneID:231600,GenBank:XP_030110280.1,MGI:MGI:2444898;Name=XP_030110280.1;gbkey=CDS;gene=Chfr;product=E3 ubiquitin-protein ligase CHFR isoform X4;protein_id=XP_030110280.1;extra_copy_number=0
CM058245.1	Liftoff	CDS	111683332	111683415	.	+	.	ID=cds-XP_030110280.1;Parent=rna-XM_030254420.2;Dbxref=GeneID:231600,GenBank:XP_030110280.1,MGI:MGI:2444898;Name=XP_030110280.1;gbkey=CDS;gene=Chfr;product=E3 ubiquitin-protein ligase CHFR isoform X4;protein_id=XP_030110280.1;extra_copy_number=0
CM058245.1	Liftoff	CDS	111685885	111685955	.	+	.	ID=cds-XP_030110280.1;Parent=rna-XM_030254420.2;Dbxref=GeneID:231600,GenBank:XP_030110280.1,MGI:MGI:2444898;Name=XP_030110280.1;gbkey=CDS;gene=Chfr;product=E3 ubiquitin-protein ligase CHFR isoform X4;protein_id=XP_030110280.1;extra_copy_number=0
CM058245.1	Liftoff	CDS	111687180	111687267	.	+	.	ID=cds-XP_030110280.1;Parent=rna-XM_030254420.2;Dbxref=GeneID:231600,GenBank:XP_030110280.1,MGI:MGI:2444898;Name=XP_030110280.1;gbkey=CDS;gene=Chfr;product=E3 ubiquitin-protein ligase CHFR isoform X4;protein_id=XP_030110280.1;extra_copy_number=0
CM058245.1	Liftoff	CDS	111691298	111691405	.	+	.	ID=cds-XP_030110280.1;Parent=rna-XM_030254420.2;Dbxref=GeneID:231600,GenBank:XP_030110280.1,MGI:MGI:2444898;Name=XP_030110280.1;gbkey=CDS;gene=Chfr;product=E3 ubiquitin-protein ligase CHFR isoform X4;protein_id=XP_030110280.1;extra_copy_number=0
CM058245.1	Liftoff	CDS	111692316	111692388	.	+	.	ID=cds-XP_030110280.1;Parent=rna-XM_030254420.2;Dbxref=GeneID:231600,GenBank:XP_030110280.1,MGI:MGI:2444898;Name=XP_030110280.1;gbkey=CDS;gene=Chfr;product=E3 ubiquitin-protein ligase CHFR isoform X4;protein_id=XP_030110280.1;extra_copy_number=0
CM058245.1	Liftoff	CDS	111694036	111694078	.	+	.	ID=cds-XP_030110280.1;Parent=rna-XM_030254420.2;Dbxref=GeneID:231600,GenBank:XP_030110280.1,MGI:MGI:2444898;Name=XP_030110280.1;gbkey=CDS;gene=Chfr;product=E3 ubiquitin-protein ligase CHFR isoform X4;protein_id=XP_030110280.1;extra_copy_number=0
CM058245.1	Liftoff	mRNA	111659040	111695146	.	+	.	ID=rna-XM_036165085.1;Parent=gene-Chfr;Dbxref=GeneID:231600,GenBank:XM_036165085.1,MGI:MGI:2444898;Name=XM_036165085.1;gbkey=mRNA;gene=Chfr;model_evidence=Supporting evidence includes similarity to: 2 mRNAs%2C 27 ESTs%2C 1 Protein%2C 982 long SRA reads%2C and 98%25 coverage of the annotated genomic feature by RNAseq alignments%2C including 20 samples with support for all annotated introns;product=checkpoint with forkhead and ring finger domains%2C transcript variant X1;transcript_id=XM_036165085.1;matches_ref_protein=True;valid_ORF=True;extra_copy_number=0
CM058245.1	Liftoff	exon	111659040	111659096	.	+	.	ID=exon-XM_036165085.1-1;Parent=rna-XM_036165085.1;Dbxref=GeneID:231600,GenBank:XM_036165085.1,MGI:MGI:2444898;gbkey=mRNA;gene=Chfr;product=checkpoint with forkhead and ring finger domains%2C transcript variant X1;transcript_id=XM_036165085.1;extra_copy_number=0
CM058245.1	Liftoff	exon	111659213	111659356	.	+	.	ID=exon-XM_036165085.1-2;Parent=rna-XM_036165085.1;Dbxref=GeneID:231600,GenBank:XM_036165085.1,MGI:MGI:2444898;gbkey=mRNA;gene=Chfr;product=checkpoint with forkhead and ring finger domains%2C transcript variant X1;transcript_id=XM_036165085.1;extra_copy_number=0
CM058245.1	Liftoff	exon	111663279	111663351	.	+	.	ID=exon-XM_036165085.1-3;Parent=rna-XM_036165085.1;Dbxref=GeneID:231600,GenBank:XM_036165085.1,MGI:MGI:2444898;gbkey=mRNA;gene=Chfr;product=checkpoint with forkhead and ring finger domains%2C transcript variant X1;transcript_id=XM_036165085.1;extra_copy_number=0
CM058245.1	Liftoff	exon	111663538	111663615	.	+	.	ID=exon-XM_036165085.1-4;Parent=rna-XM_036165085.1;Dbxref=GeneID:231600,GenBank:XM_036165085.1,MGI:MGI:2444898;gbkey=mRNA;gene=Chfr;product=checkpoint with forkhead and ring finger domains%2C transcript variant X1;transcript_id=XM_036165085.1;extra_copy_number=0
CM058245.1	Liftoff	exon	111666713	111666822	.	+	.	ID=exon-XM_036165085.1-5;Parent=rna-XM_036165085.1;Dbxref=GeneID:231600,GenBank:XM_036165085.1,MGI:MGI:2444898;gbkey=mRNA;gene=Chfr;product=checkpoint with forkhead and ring finger domains%2C transcript variant X1;transcript_id=XM_036165085.1;extra_copy_number=0
CM058245.1	Liftoff	exon	111667753	111667812	.	+	.	ID=exon-XM_036165085.1-6;Parent=rna-XM_036165085.1;Dbxref=GeneID:231600,GenBank:XM_036165085.1,MGI:MGI:2444898;gbkey=mRNA;gene=Chfr;product=checkpoint with forkhead and ring finger domains%2C transcript variant X1;transcript_id=XM_036165085.1;extra_copy_number=0
CM058245.1	Liftoff	exon	111667934	111668149	.	+	.	ID=exon-XM_036165085.1-7;Parent=rna-XM_036165085.1;Dbxref=GeneID:231600,GenBank:XM_036165085.1,MGI:MGI:2444898;gbkey=mRNA;gene=Chfr;product=checkpoint with forkhead and ring finger domains%2C transcript variant X1;transcript_id=XM_036165085.1;extra_copy_number=0
CM058245.1	Liftoff	exon	111669632	111669796	.	+	.	ID=exon-XM_036165085.1-8;Parent=rna-XM_036165085.1;Dbxref=GeneID:231600,GenBank:XM_036165085.1,MGI:MGI:2444898;gbkey=mRNA;gene=Chfr;product=checkpoint with forkhead and ring finger domains%2C transcript variant X1;transcript_id=XM_036165085.1;extra_copy_number=0
CM058245.1	Liftoff	exon	111674701	111674860	.	+	.	ID=exon-XM_036165085.1-9;Parent=rna-XM_036165085.1;Dbxref=GeneID:231600,GenBank:XM_036165085.1,MGI:MGI:2444898;gbkey=mRNA;gene=Chfr;product=checkpoint with forkhead and ring finger domains%2C transcript variant X1;transcript_id=XM_036165085.1;extra_copy_number=0
CM058245.1	Liftoff	exon	111675510	111675664	.	+	.	ID=exon-XM_036165085.1-10;Parent=rna-XM_036165085.1;Dbxref=GeneID:231600,GenBank:XM_036165085.1,MGI:MGI:2444898;gbkey=mRNA;gene=Chfr;product=checkpoint with forkhead and ring finger domains%2C transcript variant X1;transcript_id=XM_036165085.1;extra_copy_number=0
CM058245.1	Liftoff	exon	111676292	111676454	.	+	.	ID=exon-XM_036165085.1-11;Parent=rna-XM_036165085.1;Dbxref=GeneID:231600,GenBank:XM_036165085.1,MGI:MGI:2444898;gbkey=mRNA;gene=Chfr;product=checkpoint with forkhead and ring finger domains%2C transcript variant X1;transcript_id=XM_036165085.1;extra_copy_number=0
CM058245.1	Liftoff	exon	111678011	111678156	.	+	.	ID=exon-XM_036165085.1-12;Parent=rna-XM_036165085.1;Dbxref=GeneID:231600,GenBank:XM_036165085.1,MGI:MGI:2444898;gbkey=mRNA;gene=Chfr;product=checkpoint with forkhead and ring finger domains%2C transcript variant X1;transcript_id=XM_036165085.1;extra_copy_number=0
CM058245.1	Liftoff	exon	111681973	111682092	.	+	.	ID=exon-XM_036165085.1-13;Parent=rna-XM_036165085.1;Dbxref=GeneID:231600,GenBank:XM_036165085.1,MGI:MGI:2444898;gbkey=mRNA;gene=Chfr;product=checkpoint with forkhead and ring finger domains%2C transcript variant X1;transcript_id=XM_036165085.1;extra_copy_number=0
CM058245.1	Liftoff	exon	111683332	111683415	.	+	.	ID=exon-XM_036165085.1-14;Parent=rna-XM_036165085.1;Dbxref=GeneID:231600,GenBank:XM_036165085.1,MGI:MGI:2444898;gbkey=mRNA;gene=Chfr;product=checkpoint with forkhead and ring finger domains%2C transcript variant X1;transcript_id=XM_036165085.1;extra_copy_number=0
CM058245.1	Liftoff	exon	111685885	111685955	.	+	.	ID=exon-XM_036165085.1-15;Parent=rna-XM_036165085.1;Dbxref=GeneID:231600,GenBank:XM_036165085.1,MGI:MGI:2444898;gbkey=mRNA;gene=Chfr;product=checkpoint with forkhead and ring finger domains%2C transcript variant X1;transcript_id=XM_036165085.1;extra_copy_number=0
CM058245.1	Liftoff	exon	111687180	111687267	.	+	.	ID=exon-XM_036165085.1-16;Parent=rna-XM_036165085.1;Dbxref=GeneID:231600,GenBank:XM_036165085.1,MGI:MGI:2444898;gbkey=mRNA;gene=Chfr;product=checkpoint with forkhead and ring finger domains%2C transcript variant X1;transcript_id=XM_036165085.1;extra_copy_number=0
CM058245.1	Liftoff	exon	111691298	111691405	.	+	.	ID=exon-XM_036165085.1-17;Parent=rna-XM_036165085.1;Dbxref=GeneID:231600,GenBank:XM_036165085.1,MGI:MGI:2444898;gbkey=mRNA;gene=Chfr;product=checkpoint with forkhead and ring finger domains%2C transcript variant X1;transcript_id=XM_036165085.1;extra_copy_number=0
CM058245.1	Liftoff	exon	111692316	111692388	.	+	.	ID=exon-XM_036165085.1-18;Parent=rna-XM_036165085.1;Dbxref=GeneID:231600,GenBank:XM_036165085.1,MGI:MGI:2444898;gbkey=mRNA;gene=Chfr;product=checkpoint with forkhead and ring finger domains%2C transcript variant X1;transcript_id=XM_036165085.1;extra_copy_number=0
CM058245.1	Liftoff	exon	111694036	111695146	.	+	.	ID=exon-XM_036165085.1-19;Parent=rna-XM_036165085.1;Dbxref=GeneID:231600,GenBank:XM_036165085.1,MGI:MGI:2444898;gbkey=mRNA;gene=Chfr;product=checkpoint with forkhead and ring finger domains%2C transcript variant X1;transcript_id=XM_036165085.1;extra_copy_number=0
CM058245.1	Liftoff	CDS	111663338	111663351	.	+	.	ID=cds-XP_036020978.1;Parent=rna-XM_036165085.1;Dbxref=GeneID:231600,GenBank:XP_036020978.1,MGI:MGI:2444898;Name=XP_036020978.1;gbkey=CDS;gene=Chfr;product=E3 ubiquitin-protein ligase CHFR isoform X1;protein_id=XP_036020978.1;extra_copy_number=0
CM058245.1	Liftoff	CDS	111663538	111663615	.	+	.	ID=cds-XP_036020978.1;Parent=rna-XM_036165085.1;Dbxref=GeneID:231600,GenBank:XP_036020978.1,MGI:MGI:2444898;Name=XP_036020978.1;gbkey=CDS;gene=Chfr;product=E3 ubiquitin-protein ligase CHFR isoform X1;protein_id=XP_036020978.1;extra_copy_number=0
CM058245.1	Liftoff	CDS	111666713	111666822	.	+	.	ID=cds-XP_036020978.1;Parent=rna-XM_036165085.1;Dbxref=GeneID:231600,GenBank:XP_036020978.1,MGI:MGI:2444898;Name=XP_036020978.1;gbkey=CDS;gene=Chfr;product=E3 ubiquitin-protein ligase CHFR isoform X1;protein_id=XP_036020978.1;extra_copy_number=0
CM058245.1	Liftoff	CDS	111667753	111667812	.	+	.	ID=cds-XP_036020978.1;Parent=rna-XM_036165085.1;Dbxref=GeneID:231600,GenBank:XP_036020978.1,MGI:MGI:2444898;Name=XP_036020978.1;gbkey=CDS;gene=Chfr;product=E3 ubiquitin-protein ligase CHFR isoform X1;protein_id=XP_036020978.1;extra_copy_number=0
CM058245.1	Liftoff	CDS	111667934	111668149	.	+	.	ID=cds-XP_036020978.1;Parent=rna-XM_036165085.1;Dbxref=GeneID:231600,GenBank:XP_036020978.1,MGI:MGI:2444898;Name=XP_036020978.1;gbkey=CDS;gene=Chfr;product=E3 ubiquitin-protein ligase CHFR isoform X1;protein_id=XP_036020978.1;extra_copy_number=0
CM058245.1	Liftoff	CDS	111669632	111669796	.	+	.	ID=cds-XP_036020978.1;Parent=rna-XM_036165085.1;Dbxref=GeneID:231600,GenBank:XP_036020978.1,MGI:MGI:2444898;Name=XP_036020978.1;gbkey=CDS;gene=Chfr;product=E3 ubiquitin-protein ligase CHFR isoform X1;protein_id=XP_036020978.1;extra_copy_number=0
CM058245.1	Liftoff	CDS	111674701	111674860	.	+	.	ID=cds-XP_036020978.1;Parent=rna-XM_036165085.1;Dbxref=GeneID:231600,GenBank:XP_036020978.1,MGI:MGI:2444898;Name=XP_036020978.1;gbkey=CDS;gene=Chfr;product=E3 ubiquitin-protein ligase CHFR isoform X1;protein_id=XP_036020978.1;extra_copy_number=0
CM058245.1	Liftoff	CDS	111675510	111675664	.	+	.	ID=cds-XP_036020978.1;Parent=rna-XM_036165085.1;Dbxref=GeneID:231600,GenBank:XP_036020978.1,MGI:MGI:2444898;Name=XP_036020978.1;gbkey=CDS;gene=Chfr;product=E3 ubiquitin-protein ligase CHFR isoform X1;protein_id=XP_036020978.1;extra_copy_number=0
CM058245.1	Liftoff	CDS	111676292	111676454	.	+	.	ID=cds-XP_036020978.1;Parent=rna-XM_036165085.1;Dbxref=GeneID:231600,GenBank:XP_036020978.1,MGI:MGI:2444898;Name=XP_036020978.1;gbkey=CDS;gene=Chfr;product=E3 ubiquitin-protein ligase CHFR isoform X1;protein_id=XP_036020978.1;extra_copy_number=0
CM058245.1	Liftoff	CDS	111678011	111678156	.	+	.	ID=cds-XP_036020978.1;Parent=rna-XM_036165085.1;Dbxref=GeneID:231600,GenBank:XP_036020978.1,MGI:MGI:2444898;Name=XP_036020978.1;gbkey=CDS;gene=Chfr;product=E3 ubiquitin-protein ligase CHFR isoform X1;protein_id=XP_036020978.1;extra_copy_number=0
CM058245.1	Liftoff	CDS	111681973	111682092	.	+	.	ID=cds-XP_036020978.1;Parent=rna-XM_036165085.1;Dbxref=GeneID:231600,GenBank:XP_036020978.1,MGI:MGI:2444898;Name=XP_036020978.1;gbkey=CDS;gene=Chfr;product=E3 ubiquitin-protein ligase CHFR isoform X1;protein_id=XP_036020978.1;extra_copy_number=0
CM058245.1	Liftoff	CDS	111683332	111683415	.	+	.	ID=cds-XP_036020978.1;Parent=rna-XM_036165085.1;Dbxref=GeneID:231600,GenBank:XP_036020978.1,MGI:MGI:2444898;Name=XP_036020978.1;gbkey=CDS;gene=Chfr;product=E3 ubiquitin-protein ligase CHFR isoform X1;protein_id=XP_036020978.1;extra_copy_number=0
CM058245.1	Liftoff	CDS	111685885	111685955	.	+	.	ID=cds-XP_036020978.1;Parent=rna-XM_036165085.1;Dbxref=GeneID:231600,GenBank:XP_036020978.1,MGI:MGI:2444898;Name=XP_036020978.1;gbkey=CDS;gene=Chfr;product=E3 ubiquitin-protein ligase CHFR isoform X1;protein_id=XP_036020978.1;extra_copy_number=0
CM058245.1	Liftoff	CDS	111687180	111687267	.	+	.	ID=cds-XP_036020978.1;Parent=rna-XM_036165085.1;Dbxref=GeneID:231600,GenBank:XP_036020978.1,MGI:MGI:2444898;Name=XP_036020978.1;gbkey=CDS;gene=Chfr;product=E3 ubiquitin-protein ligase CHFR isoform X1;protein_id=XP_036020978.1;extra_copy_number=0
CM058245.1	Liftoff	CDS	111691298	111691405	.	+	.	ID=cds-XP_036020978.1;Parent=rna-XM_036165085.1;Dbxref=GeneID:231600,GenBank:XP_036020978.1,MGI:MGI:2444898;Name=XP_036020978.1;gbkey=CDS;gene=Chfr;product=E3 ubiquitin-protein ligase CHFR isoform X1;protein_id=XP_036020978.1;extra_copy_number=0
CM058245.1	Liftoff	CDS	111692316	111692388	.	+	.	ID=cds-XP_036020978.1;Parent=rna-XM_036165085.1;Dbxref=GeneID:231600,GenBank:XP_036020978.1,MGI:MGI:2444898;Name=XP_036020978.1;gbkey=CDS;gene=Chfr;product=E3 ubiquitin-protein ligase CHFR isoform X1;protein_id=XP_036020978.1;extra_copy_number=0
CM058245.1	Liftoff	CDS	111694036	111694078	.	+	.	ID=cds-XP_036020978.1;Parent=rna-XM_036165085.1;Dbxref=GeneID:231600,GenBank:XP_036020978.1,MGI:MGI:2444898;Name=XP_036020978.1;gbkey=CDS;gene=Chfr;product=E3 ubiquitin-protein ligase CHFR isoform X1;protein_id=XP_036020978.1;extra_copy_number=0
CM058245.1	Liftoff	mRNA	111659042	111695146	.	+	.	ID=rna-XM_036165088.1;Parent=gene-Chfr;Dbxref=GeneID:231600,GenBank:XM_036165088.1,MGI:MGI:2444898;Name=XM_036165088.1;gbkey=mRNA;gene=Chfr;model_evidence=Supporting evidence includes similarity to: 2 mRNAs%2C 21 ESTs%2C 958 long SRA reads%2C and 98%25 coverage of the annotated genomic feature by RNAseq alignments%2C including 32 samples with support for all annotated introns;product=checkpoint with forkhead and ring finger domains%2C transcript variant X11;transcript_id=XM_036165088.1;matches_ref_protein=True;valid_ORF=True;extra_copy_number=0
CM058245.1	Liftoff	exon	111659042	111659096	.	+	.	ID=exon-XM_036165088.1-1;Parent=rna-XM_036165088.1;Dbxref=GeneID:231600,GenBank:XM_036165088.1,MGI:MGI:2444898;gbkey=mRNA;gene=Chfr;product=checkpoint with forkhead and ring finger domains%2C transcript variant X11;transcript_id=XM_036165088.1;extra_copy_number=0
CM058245.1	Liftoff	exon	111659213	111659356	.	+	.	ID=exon-XM_036165088.1-2;Parent=rna-XM_036165088.1;Dbxref=GeneID:231600,GenBank:XM_036165088.1,MGI:MGI:2444898;gbkey=mRNA;gene=Chfr;product=checkpoint with forkhead and ring finger domains%2C transcript variant X11;transcript_id=XM_036165088.1;extra_copy_number=0
CM058245.1	Liftoff	exon	111663538	111663615	.	+	.	ID=exon-XM_036165088.1-3;Parent=rna-XM_036165088.1;Dbxref=GeneID:231600,GenBank:XM_036165088.1,MGI:MGI:2444898;gbkey=mRNA;gene=Chfr;product=checkpoint with forkhead and ring finger domains%2C transcript variant X11;transcript_id=XM_036165088.1;extra_copy_number=0
CM058245.1	Liftoff	exon	111666713	111666822	.	+	.	ID=exon-XM_036165088.1-4;Parent=rna-XM_036165088.1;Dbxref=GeneID:231600,GenBank:XM_036165088.1,MGI:MGI:2444898;gbkey=mRNA;gene=Chfr;product=checkpoint with forkhead and ring finger domains%2C transcript variant X11;transcript_id=XM_036165088.1;extra_copy_number=0
CM058245.1	Liftoff	exon	111667753	111667812	.	+	.	ID=exon-XM_036165088.1-5;Parent=rna-XM_036165088.1;Dbxref=GeneID:231600,GenBank:XM_036165088.1,MGI:MGI:2444898;gbkey=mRNA;gene=Chfr;product=checkpoint with forkhead and ring finger domains%2C transcript variant X11;transcript_id=XM_036165088.1;extra_copy_number=0
CM058245.1	Liftoff	exon	111667934	111668149	.	+	.	ID=exon-XM_036165088.1-6;Parent=rna-XM_036165088.1;Dbxref=GeneID:231600,GenBank:XM_036165088.1,MGI:MGI:2444898;gbkey=mRNA;gene=Chfr;product=checkpoint with forkhead and ring finger domains%2C transcript variant X11;transcript_id=XM_036165088.1;extra_copy_number=0
CM058245.1	Liftoff	exon	111669632	111669907	.	+	.	ID=exon-XM_036165088.1-7;Parent=rna-XM_036165088.1;Dbxref=GeneID:231600,GenBank:XM_036165088.1,MGI:MGI:2444898;gbkey=mRNA;gene=Chfr;product=checkpoint with forkhead and ring finger domains%2C transcript variant X11;transcript_id=XM_036165088.1;extra_copy_number=0
CM058245.1	Liftoff	exon	111674701	111674860	.	+	.	ID=exon-XM_036165088.1-8;Parent=rna-XM_036165088.1;Dbxref=GeneID:231600,GenBank:XM_036165088.1,MGI:MGI:2444898;gbkey=mRNA;gene=Chfr;product=checkpoint with forkhead and ring finger domains%2C transcript variant X11;transcript_id=XM_036165088.1;extra_copy_number=0
CM058245.1	Liftoff	exon	111675510	111675664	.	+	.	ID=exon-XM_036165088.1-9;Parent=rna-XM_036165088.1;Dbxref=GeneID:231600,GenBank:XM_036165088.1,MGI:MGI:2444898;gbkey=mRNA;gene=Chfr;product=checkpoint with forkhead and ring finger domains%2C transcript variant X11;transcript_id=XM_036165088.1;extra_copy_number=0
CM058245.1	Liftoff	exon	111676292	111676454	.	+	.	ID=exon-XM_036165088.1-10;Parent=rna-XM_036165088.1;Dbxref=GeneID:231600,GenBank:XM_036165088.1,MGI:MGI:2444898;gbkey=mRNA;gene=Chfr;product=checkpoint with forkhead and ring finger domains%2C transcript variant X11;transcript_id=XM_036165088.1;extra_copy_number=0
CM058245.1	Liftoff	exon	111678011	111678156	.	+	.	ID=exon-XM_036165088.1-11;Parent=rna-XM_036165088.1;Dbxref=GeneID:231600,GenBank:XM_036165088.1,MGI:MGI:2444898;gbkey=mRNA;gene=Chfr;product=checkpoint with forkhead and ring finger domains%2C transcript variant X11;transcript_id=XM_036165088.1;extra_copy_number=0
CM058245.1	Liftoff	exon	111681973	111682092	.	+	.	ID=exon-XM_036165088.1-12;Parent=rna-XM_036165088.1;Dbxref=GeneID:231600,GenBank:XM_036165088.1,MGI:MGI:2444898;gbkey=mRNA;gene=Chfr;product=checkpoint with forkhead and ring finger domains%2C transcript variant X11;transcript_id=XM_036165088.1;extra_copy_number=0
CM058245.1	Liftoff	exon	111683332	111683415	.	+	.	ID=exon-XM_036165088.1-13;Parent=rna-XM_036165088.1;Dbxref=GeneID:231600,GenBank:XM_036165088.1,MGI:MGI:2444898;gbkey=mRNA;gene=Chfr;product=checkpoint with forkhead and ring finger domains%2C transcript variant X11;transcript_id=XM_036165088.1;extra_copy_number=0
CM058245.1	Liftoff	exon	111685885	111685955	.	+	.	ID=exon-XM_036165088.1-14;Parent=rna-XM_036165088.1;Dbxref=GeneID:231600,GenBank:XM_036165088.1,MGI:MGI:2444898;gbkey=mRNA;gene=Chfr;product=checkpoint with forkhead and ring finger domains%2C transcript variant X11;transcript_id=XM_036165088.1;extra_copy_number=0
CM058245.1	Liftoff	exon	111687180	111687267	.	+	.	ID=exon-XM_036165088.1-15;Parent=rna-XM_036165088.1;Dbxref=GeneID:231600,GenBank:XM_036165088.1,MGI:MGI:2444898;gbkey=mRNA;gene=Chfr;product=checkpoint with forkhead and ring finger domains%2C transcript variant X11;transcript_id=XM_036165088.1;extra_copy_number=0
CM058245.1	Liftoff	exon	111691298	111691405	.	+	.	ID=exon-XM_036165088.1-16;Parent=rna-XM_036165088.1;Dbxref=GeneID:231600,GenBank:XM_036165088.1,MGI:MGI:2444898;gbkey=mRNA;gene=Chfr;product=checkpoint with forkhead and ring finger domains%2C transcript variant X11;transcript_id=XM_036165088.1;extra_copy_number=0
CM058245.1	Liftoff	exon	111692316	111692388	.	+	.	ID=exon-XM_036165088.1-17;Parent=rna-XM_036165088.1;Dbxref=GeneID:231600,GenBank:XM_036165088.1,MGI:MGI:2444898;gbkey=mRNA;gene=Chfr;product=checkpoint with forkhead and ring finger domains%2C transcript variant X11;transcript_id=XM_036165088.1;extra_copy_number=0
CM058245.1	Liftoff	exon	111694036	111695146	.	+	.	ID=exon-XM_036165088.1-18;Parent=rna-XM_036165088.1;Dbxref=GeneID:231600,GenBank:XM_036165088.1,MGI:MGI:2444898;gbkey=mRNA;gene=Chfr;product=checkpoint with forkhead and ring finger domains%2C transcript variant X11;transcript_id=XM_036165088.1;extra_copy_number=0
CM058245.1	Liftoff	CDS	111674805	111674860	.	+	.	ID=cds-XP_036020981.1;Parent=rna-XM_036165088.1;Dbxref=GeneID:231600,GenBank:XP_036020981.1,MGI:MGI:2444898;Name=XP_036020981.1;gbkey=CDS;gene=Chfr;product=E3 ubiquitin-protein ligase CHFR isoform X4;protein_id=XP_036020981.1;extra_copy_number=0
CM058245.1	Liftoff	CDS	111675510	111675664	.	+	.	ID=cds-XP_036020981.1;Parent=rna-XM_036165088.1;Dbxref=GeneID:231600,GenBank:XP_036020981.1,MGI:MGI:2444898;Name=XP_036020981.1;gbkey=CDS;gene=Chfr;product=E3 ubiquitin-protein ligase CHFR isoform X4;protein_id=XP_036020981.1;extra_copy_number=0
CM058245.1	Liftoff	CDS	111676292	111676454	.	+	.	ID=cds-XP_036020981.1;Parent=rna-XM_036165088.1;Dbxref=GeneID:231600,GenBank:XP_036020981.1,MGI:MGI:2444898;Name=XP_036020981.1;gbkey=CDS;gene=Chfr;product=E3 ubiquitin-protein ligase CHFR isoform X4;protein_id=XP_036020981.1;extra_copy_number=0
CM058245.1	Liftoff	CDS	111678011	111678156	.	+	.	ID=cds-XP_036020981.1;Parent=rna-XM_036165088.1;Dbxref=GeneID:231600,GenBank:XP_036020981.1,MGI:MGI:2444898;Name=XP_036020981.1;gbkey=CDS;gene=Chfr;product=E3 ubiquitin-protein ligase CHFR isoform X4;protein_id=XP_036020981.1;extra_copy_number=0
CM058245.1	Liftoff	CDS	111681973	111682092	.	+	.	ID=cds-XP_036020981.1;Parent=rna-XM_036165088.1;Dbxref=GeneID:231600,GenBank:XP_036020981.1,MGI:MGI:2444898;Name=XP_036020981.1;gbkey=CDS;gene=Chfr;product=E3 ubiquitin-protein ligase CHFR isoform X4;protein_id=XP_036020981.1;extra_copy_number=0
CM058245.1	Liftoff	CDS	111683332	111683415	.	+	.	ID=cds-XP_036020981.1;Parent=rna-XM_036165088.1;Dbxref=GeneID:231600,GenBank:XP_036020981.1,MGI:MGI:2444898;Name=XP_036020981.1;gbkey=CDS;gene=Chfr;product=E3 ubiquitin-protein ligase CHFR isoform X4;protein_id=XP_036020981.1;extra_copy_number=0
CM058245.1	Liftoff	CDS	111685885	111685955	.	+	.	ID=cds-XP_036020981.1;Parent=rna-XM_036165088.1;Dbxref=GeneID:231600,GenBank:XP_036020981.1,MGI:MGI:2444898;Name=XP_036020981.1;gbkey=CDS;gene=Chfr;product=E3 ubiquitin-protein ligase CHFR isoform X4;protein_id=XP_036020981.1;extra_copy_number=0
CM058245.1	Liftoff	CDS	111687180	111687267	.	+	.	ID=cds-XP_036020981.1;Parent=rna-XM_036165088.1;Dbxref=GeneID:231600,GenBank:XP_036020981.1,MGI:MGI:2444898;Name=XP_036020981.1;gbkey=CDS;gene=Chfr;product=E3 ubiquitin-protein ligase CHFR isoform X4;protein_id=XP_036020981.1;extra_copy_number=0
CM058245.1	Liftoff	CDS	111691298	111691405	.	+	.	ID=cds-XP_036020981.1;Parent=rna-XM_036165088.1;Dbxref=GeneID:231600,GenBank:XP_036020981.1,MGI:MGI:2444898;Name=XP_036020981.1;gbkey=CDS;gene=Chfr;product=E3 ubiquitin-protein ligase CHFR isoform X4;protein_id=XP_036020981.1;extra_copy_number=0
CM058245.1	Liftoff	CDS	111692316	111692388	.	+	.	ID=cds-XP_036020981.1;Parent=rna-XM_036165088.1;Dbxref=GeneID:231600,GenBank:XP_036020981.1,MGI:MGI:2444898;Name=XP_036020981.1;gbkey=CDS;gene=Chfr;product=E3 ubiquitin-protein ligase CHFR isoform X4;protein_id=XP_036020981.1;extra_copy_number=0
CM058245.1	Liftoff	CDS	111694036	111694078	.	+	.	ID=cds-XP_036020981.1;Parent=rna-XM_036165088.1;Dbxref=GeneID:231600,GenBank:XP_036020981.1,MGI:MGI:2444898;Name=XP_036020981.1;gbkey=CDS;gene=Chfr;product=E3 ubiquitin-protein ligase CHFR isoform X4;protein_id=XP_036020981.1;extra_copy_number=0
CM058245.1	Liftoff	mRNA	111659267	111695146	.	+	.	ID=rna-XM_036165086.1;Parent=gene-Chfr;Dbxref=GeneID:231600,GenBank:XM_036165086.1,MGI:MGI:2444898;Name=XM_036165086.1;gbkey=mRNA;gene=Chfr;model_evidence=Supporting evidence includes similarity to: 2 mRNAs%2C 26 ESTs%2C 1 Protein%2C 1009 long SRA reads%2C and 100%25 coverage of the annotated genomic feature by RNAseq alignments%2C including 4 samples with support for all annotated introns;product=checkpoint with forkhead and ring finger domains%2C transcript variant X6;transcript_id=XM_036165086.1;matches_ref_protein=True;valid_ORF=True;extra_copy_number=0
CM058245.1	Liftoff	exon	111659267	111659356	.	+	.	ID=exon-XM_036165086.1-1;Parent=rna-XM_036165086.1;Dbxref=GeneID:231600,GenBank:XM_036165086.1,MGI:MGI:2444898;gbkey=mRNA;gene=Chfr;product=checkpoint with forkhead and ring finger domains%2C transcript variant X6;transcript_id=XM_036165086.1;extra_copy_number=0
CM058245.1	Liftoff	exon	111659645	111659814	.	+	.	ID=exon-XM_036165086.1-2;Parent=rna-XM_036165086.1;Dbxref=GeneID:231600,GenBank:XM_036165086.1,MGI:MGI:2444898;gbkey=mRNA;gene=Chfr;product=checkpoint with forkhead and ring finger domains%2C transcript variant X6;transcript_id=XM_036165086.1;extra_copy_number=0
CM058245.1	Liftoff	exon	111663279	111663351	.	+	.	ID=exon-XM_036165086.1-3;Parent=rna-XM_036165086.1;Dbxref=GeneID:231600,GenBank:XM_036165086.1,MGI:MGI:2444898;gbkey=mRNA;gene=Chfr;product=checkpoint with forkhead and ring finger domains%2C transcript variant X6;transcript_id=XM_036165086.1;extra_copy_number=0
CM058245.1	Liftoff	exon	111663516	111663615	.	+	.	ID=exon-XM_036165086.1-4;Parent=rna-XM_036165086.1;Dbxref=GeneID:231600,GenBank:XM_036165086.1,MGI:MGI:2444898;gbkey=mRNA;gene=Chfr;product=checkpoint with forkhead and ring finger domains%2C transcript variant X6;transcript_id=XM_036165086.1;extra_copy_number=0
CM058245.1	Liftoff	exon	111666713	111666822	.	+	.	ID=exon-XM_036165086.1-5;Parent=rna-XM_036165086.1;Dbxref=GeneID:231600,GenBank:XM_036165086.1,MGI:MGI:2444898;gbkey=mRNA;gene=Chfr;product=checkpoint with forkhead and ring finger domains%2C transcript variant X6;transcript_id=XM_036165086.1;extra_copy_number=0
CM058245.1	Liftoff	exon	111667753	111667812	.	+	.	ID=exon-XM_036165086.1-6;Parent=rna-XM_036165086.1;Dbxref=GeneID:231600,GenBank:XM_036165086.1,MGI:MGI:2444898;gbkey=mRNA;gene=Chfr;product=checkpoint with forkhead and ring finger domains%2C transcript variant X6;transcript_id=XM_036165086.1;extra_copy_number=0
CM058245.1	Liftoff	exon	111667934	111668149	.	+	.	ID=exon-XM_036165086.1-7;Parent=rna-XM_036165086.1;Dbxref=GeneID:231600,GenBank:XM_036165086.1,MGI:MGI:2444898;gbkey=mRNA;gene=Chfr;product=checkpoint with forkhead and ring finger domains%2C transcript variant X6;transcript_id=XM_036165086.1;extra_copy_number=0
CM058245.1	Liftoff	exon	111669632	111669796	.	+	.	ID=exon-XM_036165086.1-8;Parent=rna-XM_036165086.1;Dbxref=GeneID:231600,GenBank:XM_036165086.1,MGI:MGI:2444898;gbkey=mRNA;gene=Chfr;product=checkpoint with forkhead and ring finger domains%2C transcript variant X6;transcript_id=XM_036165086.1;extra_copy_number=0
CM058245.1	Liftoff	exon	111674701	111674860	.	+	.	ID=exon-XM_036165086.1-9;Parent=rna-XM_036165086.1;Dbxref=GeneID:231600,GenBank:XM_036165086.1,MGI:MGI:2444898;gbkey=mRNA;gene=Chfr;product=checkpoint with forkhead and ring finger domains%2C transcript variant X6;transcript_id=XM_036165086.1;extra_copy_number=0
CM058245.1	Liftoff	exon	111675510	111675664	.	+	.	ID=exon-XM_036165086.1-10;Parent=rna-XM_036165086.1;Dbxref=GeneID:231600,GenBank:XM_036165086.1,MGI:MGI:2444898;gbkey=mRNA;gene=Chfr;product=checkpoint with forkhead and ring finger domains%2C transcript variant X6;transcript_id=XM_036165086.1;extra_copy_number=0
CM058245.1	Liftoff	exon	111676292	111676454	.	+	.	ID=exon-XM_036165086.1-11;Parent=rna-XM_036165086.1;Dbxref=GeneID:231600,GenBank:XM_036165086.1,MGI:MGI:2444898;gbkey=mRNA;gene=Chfr;product=checkpoint with forkhead and ring finger domains%2C transcript variant X6;transcript_id=XM_036165086.1;extra_copy_number=0
CM058245.1	Liftoff	exon	111678011	111678156	.	+	.	ID=exon-XM_036165086.1-12;Parent=rna-XM_036165086.1;Dbxref=GeneID:231600,GenBank:XM_036165086.1,MGI:MGI:2444898;gbkey=mRNA;gene=Chfr;product=checkpoint with forkhead and ring finger domains%2C transcript variant X6;transcript_id=XM_036165086.1;extra_copy_number=0
CM058245.1	Liftoff	exon	111681973	111682092	.	+	.	ID=exon-XM_036165086.1-13;Parent=rna-XM_036165086.1;Dbxref=GeneID:231600,GenBank:XM_036165086.1,MGI:MGI:2444898;gbkey=mRNA;gene=Chfr;product=checkpoint with forkhead and ring finger domains%2C transcript variant X6;transcript_id=XM_036165086.1;extra_copy_number=0
CM058245.1	Liftoff	exon	111683332	111683415	.	+	.	ID=exon-XM_036165086.1-14;Parent=rna-XM_036165086.1;Dbxref=GeneID:231600,GenBank:XM_036165086.1,MGI:MGI:2444898;gbkey=mRNA;gene=Chfr;product=checkpoint with forkhead and ring finger domains%2C transcript variant X6;transcript_id=XM_036165086.1;extra_copy_number=0
CM058245.1	Liftoff	exon	111685885	111685955	.	+	.	ID=exon-XM_036165086.1-15;Parent=rna-XM_036165086.1;Dbxref=GeneID:231600,GenBank:XM_036165086.1,MGI:MGI:2444898;gbkey=mRNA;gene=Chfr;product=checkpoint with forkhead and ring finger domains%2C transcript variant X6;transcript_id=XM_036165086.1;extra_copy_number=0
CM058245.1	Liftoff	exon	111687180	111687267	.	+	.	ID=exon-XM_036165086.1-16;Parent=rna-XM_036165086.1;Dbxref=GeneID:231600,GenBank:XM_036165086.1,MGI:MGI:2444898;gbkey=mRNA;gene=Chfr;product=checkpoint with forkhead and ring finger domains%2C transcript variant X6;transcript_id=XM_036165086.1;extra_copy_number=0
CM058245.1	Liftoff	exon	111691298	111691405	.	+	.	ID=exon-XM_036165086.1-17;Parent=rna-XM_036165086.1;Dbxref=GeneID:231600,GenBank:XM_036165086.1,MGI:MGI:2444898;gbkey=mRNA;gene=Chfr;product=checkpoint with forkhead and ring finger domains%2C transcript variant X6;transcript_id=XM_036165086.1;extra_copy_number=0
CM058245.1	Liftoff	exon	111692316	111692388	.	+	.	ID=exon-XM_036165086.1-18;Parent=rna-XM_036165086.1;Dbxref=GeneID:231600,GenBank:XM_036165086.1,MGI:MGI:2444898;gbkey=mRNA;gene=Chfr;product=checkpoint with forkhead and ring finger domains%2C transcript variant X6;transcript_id=XM_036165086.1;extra_copy_number=0
CM058245.1	Liftoff	exon	111694036	111695146	.	+	.	ID=exon-XM_036165086.1-19;Parent=rna-XM_036165086.1;Dbxref=GeneID:231600,GenBank:XM_036165086.1,MGI:MGI:2444898;gbkey=mRNA;gene=Chfr;product=checkpoint with forkhead and ring finger domains%2C transcript variant X6;transcript_id=XM_036165086.1;extra_copy_number=0
CM058245.1	Liftoff	CDS	111667951	111668149	.	+	.	ID=cds-XP_036020979.1;Parent=rna-XM_036165086.1;Dbxref=GeneID:231600,GenBank:XP_036020979.1,MGI:MGI:2444898;Name=XP_036020979.1;gbkey=CDS;gene=Chfr;product=E3 ubiquitin-protein ligase CHFR isoform X2;protein_id=XP_036020979.1;extra_copy_number=0
CM058245.1	Liftoff	CDS	111669632	111669796	.	+	.	ID=cds-XP_036020979.1;Parent=rna-XM_036165086.1;Dbxref=GeneID:231600,GenBank:XP_036020979.1,MGI:MGI:2444898;Name=XP_036020979.1;gbkey=CDS;gene=Chfr;product=E3 ubiquitin-protein ligase CHFR isoform X2;protein_id=XP_036020979.1;extra_copy_number=0
CM058245.1	Liftoff	CDS	111674701	111674860	.	+	.	ID=cds-XP_036020979.1;Parent=rna-XM_036165086.1;Dbxref=GeneID:231600,GenBank:XP_036020979.1,MGI:MGI:2444898;Name=XP_036020979.1;gbkey=CDS;gene=Chfr;product=E3 ubiquitin-protein ligase CHFR isoform X2;protein_id=XP_036020979.1;extra_copy_number=0
CM058245.1	Liftoff	CDS	111675510	111675664	.	+	.	ID=cds-XP_036020979.1;Parent=rna-XM_036165086.1;Dbxref=GeneID:231600,GenBank:XP_036020979.1,MGI:MGI:2444898;Name=XP_036020979.1;gbkey=CDS;gene=Chfr;product=E3 ubiquitin-protein ligase CHFR isoform X2;protein_id=XP_036020979.1;extra_copy_number=0
CM058245.1	Liftoff	CDS	111676292	111676454	.	+	.	ID=cds-XP_036020979.1;Parent=rna-XM_036165086.1;Dbxref=GeneID:231600,GenBank:XP_036020979.1,MGI:MGI:2444898;Name=XP_036020979.1;gbkey=CDS;gene=Chfr;product=E3 ubiquitin-protein ligase CHFR isoform X2;protein_id=XP_036020979.1;extra_copy_number=0
CM058245.1	Liftoff	CDS	111678011	111678156	.	+	.	ID=cds-XP_036020979.1;Parent=rna-XM_036165086.1;Dbxref=GeneID:231600,GenBank:XP_036020979.1,MGI:MGI:2444898;Name=XP_036020979.1;gbkey=CDS;gene=Chfr;product=E3 ubiquitin-protein ligase CHFR isoform X2;protein_id=XP_036020979.1;extra_copy_number=0
CM058245.1	Liftoff	CDS	111681973	111682092	.	+	.	ID=cds-XP_036020979.1;Parent=rna-XM_036165086.1;Dbxref=GeneID:231600,GenBank:XP_036020979.1,MGI:MGI:2444898;Name=XP_036020979.1;gbkey=CDS;gene=Chfr;product=E3 ubiquitin-protein ligase CHFR isoform X2;protein_id=XP_036020979.1;extra_copy_number=0
CM058245.1	Liftoff	CDS	111683332	111683415	.	+	.	ID=cds-XP_036020979.1;Parent=rna-XM_036165086.1;Dbxref=GeneID:231600,GenBank:XP_036020979.1,MGI:MGI:2444898;Name=XP_036020979.1;gbkey=CDS;gene=Chfr;product=E3 ubiquitin-protein ligase CHFR isoform X2;protein_id=XP_036020979.1;extra_copy_number=0
CM058245.1	Liftoff	CDS	111685885	111685955	.	+	.	ID=cds-XP_036020979.1;Parent=rna-XM_036165086.1;Dbxref=GeneID:231600,GenBank:XP_036020979.1,MGI:MGI:2444898;Name=XP_036020979.1;gbkey=CDS;gene=Chfr;product=E3 ubiquitin-protein ligase CHFR isoform X2;protein_id=XP_036020979.1;extra_copy_number=0
CM058245.1	Liftoff	CDS	111687180	111687267	.	+	.	ID=cds-XP_036020979.1;Parent=rna-XM_036165086.1;Dbxref=GeneID:231600,GenBank:XP_036020979.1,MGI:MGI:2444898;Name=XP_036020979.1;gbkey=CDS;gene=Chfr;product=E3 ubiquitin-protein ligase CHFR isoform X2;protein_id=XP_036020979.1;extra_copy_number=0
CM058245.1	Liftoff	CDS	111691298	111691405	.	+	.	ID=cds-XP_036020979.1;Parent=rna-XM_036165086.1;Dbxref=GeneID:231600,GenBank:XP_036020979.1,MGI:MGI:2444898;Name=XP_036020979.1;gbkey=CDS;gene=Chfr;product=E3 ubiquitin-protein ligase CHFR isoform X2;protein_id=XP_036020979.1;extra_copy_number=0
CM058245.1	Liftoff	CDS	111692316	111692388	.	+	.	ID=cds-XP_036020979.1;Parent=rna-XM_036165086.1;Dbxref=GeneID:231600,GenBank:XP_036020979.1,MGI:MGI:2444898;Name=XP_036020979.1;gbkey=CDS;gene=Chfr;product=E3 ubiquitin-protein ligase CHFR isoform X2;protein_id=XP_036020979.1;extra_copy_number=0
CM058245.1	Liftoff	CDS	111694036	111694078	.	+	.	ID=cds-XP_036020979.1;Parent=rna-XM_036165086.1;Dbxref=GeneID:231600,GenBank:XP_036020979.1,MGI:MGI:2444898;Name=XP_036020979.1;gbkey=CDS;gene=Chfr;product=E3 ubiquitin-protein ligase CHFR isoform X2;protein_id=XP_036020979.1;extra_copy_number=0
CM058245.1	Liftoff	transcript	111658895	111695146	.	+	.	ID=rna-XR_001784679.2;Parent=gene-Chfr;Dbxref=GeneID:231600,GenBank:XR_001784679.2,MGI:MGI:2444898;Name=XR_001784679.2;gbkey=misc_RNA;gene=Chfr;model_evidence=Supporting evidence includes similarity to: 4 mRNAs%2C 33 ESTs%2C 874 long SRA reads%2C and 99%25 coverage of the annotated genomic feature by RNAseq alignments%2C including 34 samples with support for all annotated introns;product=checkpoint with forkhead and ring finger domains%2C transcript variant X2;transcript_id=XR_001784679.2;extra_copy_number=0
CM058245.1	Liftoff	exon	111658895	111659096	.	+	.	ID=exon-XR_001784679.2-1;Parent=rna-XR_001784679.2;Dbxref=GeneID:231600,GenBank:XR_001784679.2,MGI:MGI:2444898;gbkey=misc_RNA;gene=Chfr;product=checkpoint with forkhead and ring finger domains%2C transcript variant X2;transcript_id=XR_001784679.2;extra_copy_number=0
CM058245.1	Liftoff	exon	111659213	111659356	.	+	.	ID=exon-XR_001784679.2-2;Parent=rna-XR_001784679.2;Dbxref=GeneID:231600,GenBank:XR_001784679.2,MGI:MGI:2444898;gbkey=misc_RNA;gene=Chfr;product=checkpoint with forkhead and ring finger domains%2C transcript variant X2;transcript_id=XR_001784679.2;extra_copy_number=0
CM058245.1	Liftoff	exon	111663516	111663615	.	+	.	ID=exon-XR_001784679.2-3;Parent=rna-XR_001784679.2;Dbxref=GeneID:231600,GenBank:XR_001784679.2,MGI:MGI:2444898;gbkey=misc_RNA;gene=Chfr;product=checkpoint with forkhead and ring finger domains%2C transcript variant X2;transcript_id=XR_001784679.2;extra_copy_number=0
CM058245.1	Liftoff	exon	111666713	111666822	.	+	.	ID=exon-XR_001784679.2-4;Parent=rna-XR_001784679.2;Dbxref=GeneID:231600,GenBank:XR_001784679.2,MGI:MGI:2444898;gbkey=misc_RNA;gene=Chfr;product=checkpoint with forkhead and ring finger domains%2C transcript variant X2;transcript_id=XR_001784679.2;extra_copy_number=0
CM058245.1	Liftoff	exon	111667753	111667812	.	+	.	ID=exon-XR_001784679.2-5;Parent=rna-XR_001784679.2;Dbxref=GeneID:231600,GenBank:XR_001784679.2,MGI:MGI:2444898;gbkey=misc_RNA;gene=Chfr;product=checkpoint with forkhead and ring finger domains%2C transcript variant X2;transcript_id=XR_001784679.2;extra_copy_number=0
CM058245.1	Liftoff	exon	111667934	111668149	.	+	.	ID=exon-XR_001784679.2-6;Parent=rna-XR_001784679.2;Dbxref=GeneID:231600,GenBank:XR_001784679.2,MGI:MGI:2444898;gbkey=misc_RNA;gene=Chfr;product=checkpoint with forkhead and ring finger domains%2C transcript variant X2;transcript_id=XR_001784679.2;extra_copy_number=0
CM058245.1	Liftoff	exon	111669632	111669796	.	+	.	ID=exon-XR_001784679.2-7;Parent=rna-XR_001784679.2;Dbxref=GeneID:231600,GenBank:XR_001784679.2,MGI:MGI:2444898;gbkey=misc_RNA;gene=Chfr;product=checkpoint with forkhead and ring finger domains%2C transcript variant X2;transcript_id=XR_001784679.2;extra_copy_number=0
CM058245.1	Liftoff	exon	111674701	111674860	.	+	.	ID=exon-XR_001784679.2-8;Parent=rna-XR_001784679.2;Dbxref=GeneID:231600,GenBank:XR_001784679.2,MGI:MGI:2444898;gbkey=misc_RNA;gene=Chfr;product=checkpoint with forkhead and ring finger domains%2C transcript variant X2;transcript_id=XR_001784679.2;extra_copy_number=0
CM058245.1	Liftoff	exon	111675510	111675664	.	+	.	ID=exon-XR_001784679.2-9;Parent=rna-XR_001784679.2;Dbxref=GeneID:231600,GenBank:XR_001784679.2,MGI:MGI:2444898;gbkey=misc_RNA;gene=Chfr;product=checkpoint with forkhead and ring finger domains%2C transcript variant X2;transcript_id=XR_001784679.2;extra_copy_number=0
CM058245.1	Liftoff	exon	111676292	111676454	.	+	.	ID=exon-XR_001784679.2-10;Parent=rna-XR_001784679.2;Dbxref=GeneID:231600,GenBank:XR_001784679.2,MGI:MGI:2444898;gbkey=misc_RNA;gene=Chfr;product=checkpoint with forkhead and ring finger domains%2C transcript variant X2;transcript_id=XR_001784679.2;extra_copy_number=0
CM058245.1	Liftoff	exon	111678011	111678156	.	+	.	ID=exon-XR_001784679.2-11;Parent=rna-XR_001784679.2;Dbxref=GeneID:231600,GenBank:XR_001784679.2,MGI:MGI:2444898;gbkey=misc_RNA;gene=Chfr;product=checkpoint with forkhead and ring finger domains%2C transcript variant X2;transcript_id=XR_001784679.2;extra_copy_number=0
CM058245.1	Liftoff	exon	111681973	111682092	.	+	.	ID=exon-XR_001784679.2-12;Parent=rna-XR_001784679.2;Dbxref=GeneID:231600,GenBank:XR_001784679.2,MGI:MGI:2444898;gbkey=misc_RNA;gene=Chfr;product=checkpoint with forkhead and ring finger domains%2C transcript variant X2;transcript_id=XR_001784679.2;extra_copy_number=0
CM058245.1	Liftoff	exon	111683332	111683415	.	+	.	ID=exon-XR_001784679.2-13;Parent=rna-XR_001784679.2;Dbxref=GeneID:231600,GenBank:XR_001784679.2,MGI:MGI:2444898;gbkey=misc_RNA;gene=Chfr;product=checkpoint with forkhead and ring finger domains%2C transcript variant X2;transcript_id=XR_001784679.2;extra_copy_number=0
CM058245.1	Liftoff	exon	111685885	111685955	.	+	.	ID=exon-XR_001784679.2-14;Parent=rna-XR_001784679.2;Dbxref=GeneID:231600,GenBank:XR_001784679.2,MGI:MGI:2444898;gbkey=misc_RNA;gene=Chfr;product=checkpoint with forkhead and ring finger domains%2C transcript variant X2;transcript_id=XR_001784679.2;extra_copy_number=0
CM058245.1	Liftoff	exon	111686903	111687267	.	+	.	ID=exon-XR_001784679.2-15;Parent=rna-XR_001784679.2;Dbxref=GeneID:231600,GenBank:XR_001784679.2,MGI:MGI:2444898;gbkey=misc_RNA;gene=Chfr;product=checkpoint with forkhead and ring finger domains%2C transcript variant X2;transcript_id=XR_001784679.2;extra_copy_number=0
CM058245.1	Liftoff	exon	111691298	111691405	.	+	.	ID=exon-XR_001784679.2-16;Parent=rna-XR_001784679.2;Dbxref=GeneID:231600,GenBank:XR_001784679.2,MGI:MGI:2444898;gbkey=misc_RNA;gene=Chfr;product=checkpoint with forkhead and ring finger domains%2C transcript variant X2;transcript_id=XR_001784679.2;extra_copy_number=0
CM058245.1	Liftoff	exon	111692316	111692388	.	+	.	ID=exon-XR_001784679.2-17;Parent=rna-XR_001784679.2;Dbxref=GeneID:231600,GenBank:XR_001784679.2,MGI:MGI:2444898;gbkey=misc_RNA;gene=Chfr;product=checkpoint with forkhead and ring finger domains%2C transcript variant X2;transcript_id=XR_001784679.2;extra_copy_number=0
CM058245.1	Liftoff	exon	111694036	111695146	.	+	.	ID=exon-XR_001784679.2-18;Parent=rna-XR_001784679.2;Dbxref=GeneID:231600,GenBank:XR_001784679.2,MGI:MGI:2444898;gbkey=misc_RNA;gene=Chfr;product=checkpoint with forkhead and ring finger domains%2C transcript variant X2;transcript_id=XR_001784679.2;extra_copy_number=0
CM058245.1	Liftoff	transcript	111658895	111695146	.	+	.	ID=rna-XR_004942506.1;Parent=gene-Chfr;Dbxref=GeneID:231600,GenBank:XR_004942506.1,MGI:MGI:2444898;Name=XR_004942506.1;gbkey=misc_RNA;gene=Chfr;model_evidence=Supporting evidence includes similarity to: 4 mRNAs%2C 34 ESTs%2C 347 long SRA reads%2C and 99%25 coverage of the annotated genomic feature by RNAseq alignments%2C including 34 samples with support for all annotated introns;product=checkpoint with forkhead and ring finger domains%2C transcript variant X3;transcript_id=XR_004942506.1;extra_copy_number=0
CM058245.1	Liftoff	exon	111658895	111659096	.	+	.	ID=exon-XR_004942506.1-1;Parent=rna-XR_004942506.1;Dbxref=GeneID:231600,GenBank:XR_004942506.1,MGI:MGI:2444898;gbkey=misc_RNA;gene=Chfr;product=checkpoint with forkhead and ring finger domains%2C transcript variant X3;transcript_id=XR_004942506.1;extra_copy_number=0
CM058245.1	Liftoff	exon	111659213	111659356	.	+	.	ID=exon-XR_004942506.1-2;Parent=rna-XR_004942506.1;Dbxref=GeneID:231600,GenBank:XR_004942506.1,MGI:MGI:2444898;gbkey=misc_RNA;gene=Chfr;product=checkpoint with forkhead and ring finger domains%2C transcript variant X3;transcript_id=XR_004942506.1;extra_copy_number=0
CM058245.1	Liftoff	exon	111663516	111663615	.	+	.	ID=exon-XR_004942506.1-3;Parent=rna-XR_004942506.1;Dbxref=GeneID:231600,GenBank:XR_004942506.1,MGI:MGI:2444898;gbkey=misc_RNA;gene=Chfr;product=checkpoint with forkhead and ring finger domains%2C transcript variant X3;transcript_id=XR_004942506.1;extra_copy_number=0
CM058245.1	Liftoff	exon	111666713	111666822	.	+	.	ID=exon-XR_004942506.1-4;Parent=rna-XR_004942506.1;Dbxref=GeneID:231600,GenBank:XR_004942506.1,MGI:MGI:2444898;gbkey=misc_RNA;gene=Chfr;product=checkpoint with forkhead and ring finger domains%2C transcript variant X3;transcript_id=XR_004942506.1;extra_copy_number=0
CM058245.1	Liftoff	exon	111667753	111667812	.	+	.	ID=exon-XR_004942506.1-5;Parent=rna-XR_004942506.1;Dbxref=GeneID:231600,GenBank:XR_004942506.1,MGI:MGI:2444898;gbkey=misc_RNA;gene=Chfr;product=checkpoint with forkhead and ring finger domains%2C transcript variant X3;transcript_id=XR_004942506.1;extra_copy_number=0
CM058245.1	Liftoff	exon	111667934	111668149	.	+	.	ID=exon-XR_004942506.1-6;Parent=rna-XR_004942506.1;Dbxref=GeneID:231600,GenBank:XR_004942506.1,MGI:MGI:2444898;gbkey=misc_RNA;gene=Chfr;product=checkpoint with forkhead and ring finger domains%2C transcript variant X3;transcript_id=XR_004942506.1;extra_copy_number=0
CM058245.1	Liftoff	exon	111669632	111669796	.	+	.	ID=exon-XR_004942506.1-7;Parent=rna-XR_004942506.1;Dbxref=GeneID:231600,GenBank:XR_004942506.1,MGI:MGI:2444898;gbkey=misc_RNA;gene=Chfr;product=checkpoint with forkhead and ring finger domains%2C transcript variant X3;transcript_id=XR_004942506.1;extra_copy_number=0
CM058245.1	Liftoff	exon	111674701	111674860	.	+	.	ID=exon-XR_004942506.1-8;Parent=rna-XR_004942506.1;Dbxref=GeneID:231600,GenBank:XR_004942506.1,MGI:MGI:2444898;gbkey=misc_RNA;gene=Chfr;product=checkpoint with forkhead and ring finger domains%2C transcript variant X3;transcript_id=XR_004942506.1;extra_copy_number=0
CM058245.1	Liftoff	exon	111675510	111675664	.	+	.	ID=exon-XR_004942506.1-9;Parent=rna-XR_004942506.1;Dbxref=GeneID:231600,GenBank:XR_004942506.1,MGI:MGI:2444898;gbkey=misc_RNA;gene=Chfr;product=checkpoint with forkhead and ring finger domains%2C transcript variant X3;transcript_id=XR_004942506.1;extra_copy_number=0
CM058245.1	Liftoff	exon	111676292	111676454	.	+	.	ID=exon-XR_004942506.1-10;Parent=rna-XR_004942506.1;Dbxref=GeneID:231600,GenBank:XR_004942506.1,MGI:MGI:2444898;gbkey=misc_RNA;gene=Chfr;product=checkpoint with forkhead and ring finger domains%2C transcript variant X3;transcript_id=XR_004942506.1;extra_copy_number=0
CM058245.1	Liftoff	exon	111678011	111678156	.	+	.	ID=exon-XR_004942506.1-11;Parent=rna-XR_004942506.1;Dbxref=GeneID:231600,GenBank:XR_004942506.1,MGI:MGI:2444898;gbkey=misc_RNA;gene=Chfr;product=checkpoint with forkhead and ring finger domains%2C transcript variant X3;transcript_id=XR_004942506.1;extra_copy_number=0
CM058245.1	Liftoff	exon	111681976	111682092	.	+	.	ID=exon-XR_004942506.1-12;Parent=rna-XR_004942506.1;Dbxref=GeneID:231600,GenBank:XR_004942506.1,MGI:MGI:2444898;gbkey=misc_RNA;gene=Chfr;product=checkpoint with forkhead and ring finger domains%2C transcript variant X3;transcript_id=XR_004942506.1;extra_copy_number=0
CM058245.1	Liftoff	exon	111683332	111683415	.	+	.	ID=exon-XR_004942506.1-13;Parent=rna-XR_004942506.1;Dbxref=GeneID:231600,GenBank:XR_004942506.1,MGI:MGI:2444898;gbkey=misc_RNA;gene=Chfr;product=checkpoint with forkhead and ring finger domains%2C transcript variant X3;transcript_id=XR_004942506.1;extra_copy_number=0
CM058245.1	Liftoff	exon	111685885	111685955	.	+	.	ID=exon-XR_004942506.1-14;Parent=rna-XR_004942506.1;Dbxref=GeneID:231600,GenBank:XR_004942506.1,MGI:MGI:2444898;gbkey=misc_RNA;gene=Chfr;product=checkpoint with forkhead and ring finger domains%2C transcript variant X3;transcript_id=XR_004942506.1;extra_copy_number=0
CM058245.1	Liftoff	exon	111686903	111687267	.	+	.	ID=exon-XR_004942506.1-15;Parent=rna-XR_004942506.1;Dbxref=GeneID:231600,GenBank:XR_004942506.1,MGI:MGI:2444898;gbkey=misc_RNA;gene=Chfr;product=checkpoint with forkhead and ring finger domains%2C transcript variant X3;transcript_id=XR_004942506.1;extra_copy_number=0
CM058245.1	Liftoff	exon	111691298	111691405	.	+	.	ID=exon-XR_004942506.1-16;Parent=rna-XR_004942506.1;Dbxref=GeneID:231600,GenBank:XR_004942506.1,MGI:MGI:2444898;gbkey=misc_RNA;gene=Chfr;product=checkpoint with forkhead and ring finger domains%2C transcript variant X3;transcript_id=XR_004942506.1;extra_copy_number=0
CM058245.1	Liftoff	exon	111692316	111692388	.	+	.	ID=exon-XR_004942506.1-17;Parent=rna-XR_004942506.1;Dbxref=GeneID:231600,GenBank:XR_004942506.1,MGI:MGI:2444898;gbkey=misc_RNA;gene=Chfr;product=checkpoint with forkhead and ring finger domains%2C transcript variant X3;transcript_id=XR_004942506.1;extra_copy_number=0
CM058245.1	Liftoff	exon	111694036	111695146	.	+	.	ID=exon-XR_004942506.1-18;Parent=rna-XR_004942506.1;Dbxref=GeneID:231600,GenBank:XR_004942506.1,MGI:MGI:2444898;gbkey=misc_RNA;gene=Chfr;product=checkpoint with forkhead and ring finger domains%2C transcript variant X3;transcript_id=XR_004942506.1;extra_copy_number=0
CM058245.1	Liftoff	gene	111690682	111699682	.	-	.	ID=gene-Gm15787;Dbxref=GeneID:100504007,MGI:MGI:3783229;Name=Gm15787;description=predicted gene 15787;gbkey=Gene;gene=Gm15787;gene_biotype=lncRNA;coverage=1.0;sequence_ID=1.0;extra_copy_number=0;copy_num_ID=gene-Gm15787_0
CM058245.1	Liftoff	lnc_RNA	111690682	111699682	.	-	.	ID=rna-NR_040430.1;Parent=gene-Gm15787;Dbxref=GeneID:100504007,GenBank:NR_040430.1,MGI:MGI:3783229;Name=NR_040430.1;gbkey=ncRNA;gene=Gm15787;product=predicted gene 15787%2C transcript variant 1;transcript_id=NR_040430.1;extra_copy_number=0
CM058245.1	Liftoff	exon	111690682	111691658	.	-	.	ID=exon-NR_040430.1-3;Parent=rna-NR_040430.1;Dbxref=GeneID:100504007,GenBank:NR_040430.1,MGI:MGI:3783229;gbkey=ncRNA;gene=Gm15787;product=predicted gene 15787%2C transcript variant 1;transcript_id=NR_040430.1;extra_copy_number=0
CM058245.1	Liftoff	exon	111696458	111696602	.	-	.	ID=exon-NR_040430.1-2;Parent=rna-NR_040430.1;Dbxref=GeneID:100504007,GenBank:NR_040430.1,MGI:MGI:3783229;gbkey=ncRNA;gene=Gm15787;product=predicted gene 15787%2C transcript variant 1;transcript_id=NR_040430.1;extra_copy_number=0
CM058245.1	Liftoff	exon	111699495	111699682	.	-	.	ID=exon-NR_040430.1-1;Parent=rna-NR_040430.1;Dbxref=GeneID:100504007,GenBank:NR_040430.1,MGI:MGI:3783229;gbkey=ncRNA;gene=Gm15787;product=predicted gene 15787%2C transcript variant 1;transcript_id=NR_040430.1;extra_copy_number=0
CM058245.1	Liftoff	lnc_RNA	111690682	111699682	.	-	.	ID=rna-NR_040431.1;Parent=gene-Gm15787;Dbxref=GeneID:100504007,GenBank:NR_040431.1,MGI:MGI:3783229;Name=NR_040431.1;gbkey=ncRNA;gene=Gm15787;product=predicted gene 15787%2C transcript variant 2;transcript_id=NR_040431.1;extra_copy_number=0
CM058245.1	Liftoff	exon	111690682	111691658	.	-	.	ID=exon-NR_040431.1-3;Parent=rna-NR_040431.1;Dbxref=GeneID:100504007,GenBank:NR_040431.1,MGI:MGI:3783229;gbkey=ncRNA;gene=Gm15787;product=predicted gene 15787%2C transcript variant 2;transcript_id=NR_040431.1;extra_copy_number=0
CM058245.1	Liftoff	exon	111693437	111693521	.	-	.	ID=exon-NR_040431.1-2;Parent=rna-NR_040431.1;Dbxref=GeneID:100504007,GenBank:NR_040431.1,MGI:MGI:3783229;gbkey=ncRNA;gene=Gm15787;product=predicted gene 15787%2C transcript variant 2;transcript_id=NR_040431.1;extra_copy_number=0
CM058245.1	Liftoff	exon	111699495	111699682	.	-	.	ID=exon-NR_040431.1-1;Parent=rna-NR_040431.1;Dbxref=GeneID:100504007,GenBank:NR_040431.1,MGI:MGI:3783229;gbkey=ncRNA;gene=Gm15787;product=predicted gene 15787%2C transcript variant 2;transcript_id=NR_040431.1;extra_copy_number=0
CM058245.1	Liftoff	match	111699728	111700111	.	+	.	ID=67cdd9e0-ff33-4e70-8cee-310023e7bbe5;Target=NG_150984.1 1 384 +;assembly_bases_aln=384;assembly_bases_seq=384;bit_score=715.683;blast_aligner=1;blast_score=384;common_component=0;e_value=0;filter_score=0;for_remapping=2;gap_count=0;hsp_percent_coverage=100;matchable_bases=384;matched_bases=384;num_ident=384;num_mismatch=0;pct_coverage=100;pct_coverage_hiqual=100;pct_identity_gap=100;pct_identity_gapopen_only=100;pct_identity_ungap=100;rank=1;weighted_identity=1;coverage=1.0;sequence_ID=1.0;extra_copy_number=0;copy_num_ID=67cdd9e0-ff33-4e70-8cee-310023e7bbe5_0
CM058245.1	Liftoff	enhancer	111699828	111700011	.	.	.	ID=id-GeneID:128925272;Dbxref=GeneID:128925272;Note=cis-regulatory module chr5:110605669-110605852 (MGSCv37/mm9 assembly coordinates);experiment=EXISTENCE:reporter gene assay evidence [ECO:0000049][PMID:25872643];function=activates a minimal SCP1 promoter by CapStarr-seq with weak activity in P5424 T cells and NIH3T3 fibroblasts {active_cell/tissue: P5424 T cell | NIH3T3};gbkey=regulatory;regulatory_class=enhancer;coverage=1.0;sequence_ID=1.0;extra_copy_number=0;copy_num_ID=id-GeneID:128925272_0
CM058245.1	Liftoff	biological_region	111699828	111700011	.	+	.	ID=id-GeneID:128925272-2;Dbxref=GeneID:128925272;Name=biological region;gbkey=Region;standard_name=CapStarr-seq enhancer MGSCv37_chr5:110605669-110605852;coverage=1.0;sequence_ID=1.0;extra_copy_number=0;copy_num_ID=id-GeneID:128925272-2_0
CM058245.1	Liftoff	gene	111700035	111749649	.	+	.	ID=gene-Golga3;Dbxref=GeneID:269682,MGI:MGI:96958;Name=Golga3;description=golgin A3;gbkey=Gene;gene=Golga3;gene_biotype=protein_coding;gene_synonym=5330413L04,5430416E01Rik,G1-499-14,Mea-2,Mea2,Mea2/Golga3,repro27;coverage=1.0;sequence_ID=1.0;valid_ORFs=5;extra_copy_number=0;copy_num_ID=gene-Golga3_0
CM058245.1	Liftoff	mRNA	111700035	111749649	.	+	.	ID=rna-NM_001347389.2;Parent=gene-Golga3;Dbxref=GeneID:269682,GenBank:NM_001347389.2,MGI:MGI:96958;Name=NM_001347389.2;gbkey=mRNA;gene=Golga3;product=golgin A3%2C transcript variant 1;tag=RefSeq Select;transcript_id=NM_001347389.2;matches_ref_protein=True;valid_ORF=True;extra_copy_number=0
CM058245.1	Liftoff	exon	111700035	111700100	.	+	.	ID=exon-NM_001347389.2-1;Parent=rna-NM_001347389.2;Dbxref=GeneID:269682,GenBank:NM_001347389.2,MGI:MGI:96958;gbkey=mRNA;gene=Golga3;product=golgin A3%2C transcript variant 1;tag=RefSeq Select;transcript_id=NM_001347389.2;extra_copy_number=0
CM058245.1	Liftoff	exon	111704781	111705091	.	+	.	ID=exon-NM_001347389.2-2;Parent=rna-NM_001347389.2;Dbxref=GeneID:269682,GenBank:NM_001347389.2,MGI:MGI:96958;gbkey=mRNA;gene=Golga3;product=golgin A3%2C transcript variant 1;tag=RefSeq Select;transcript_id=NM_001347389.2;extra_copy_number=0
CM058245.1	Liftoff	exon	111707516	111707785	.	+	.	ID=exon-NM_001347389.2-3;Parent=rna-NM_001347389.2;Dbxref=GeneID:269682,GenBank:NM_001347389.2,MGI:MGI:96958;gbkey=mRNA;gene=Golga3;product=golgin A3%2C transcript variant 1;tag=RefSeq Select;transcript_id=NM_001347389.2;extra_copy_number=0
CM058245.1	Liftoff	exon	111708964	111709076	.	+	.	ID=exon-NM_001347389.2-4;Parent=rna-NM_001347389.2;Dbxref=GeneID:269682,GenBank:NM_001347389.2,MGI:MGI:96958;gbkey=mRNA;gene=Golga3;product=golgin A3%2C transcript variant 1;tag=RefSeq Select;transcript_id=NM_001347389.2;extra_copy_number=0
CM058245.1	Liftoff	exon	111710519	111711165	.	+	.	ID=exon-NM_001347389.2-5;Parent=rna-NM_001347389.2;Dbxref=GeneID:269682,GenBank:NM_001347389.2,MGI:MGI:96958;gbkey=mRNA;gene=Golga3;product=golgin A3%2C transcript variant 1;tag=RefSeq Select;transcript_id=NM_001347389.2;extra_copy_number=0
CM058245.1	Liftoff	exon	111711841	111711952	.	+	.	ID=exon-NM_001347389.2-6;Parent=rna-NM_001347389.2;Dbxref=GeneID:269682,GenBank:NM_001347389.2,MGI:MGI:96958;gbkey=mRNA;gene=Golga3;product=golgin A3%2C transcript variant 1;tag=RefSeq Select;transcript_id=NM_001347389.2;extra_copy_number=0
CM058245.1	Liftoff	exon	111712784	111713090	.	+	.	ID=exon-NM_001347389.2-7;Parent=rna-NM_001347389.2;Dbxref=GeneID:269682,GenBank:NM_001347389.2,MGI:MGI:96958;gbkey=mRNA;gene=Golga3;product=golgin A3%2C transcript variant 1;tag=RefSeq Select;transcript_id=NM_001347389.2;extra_copy_number=0
CM058245.1	Liftoff	exon	111716085	111716287	.	+	.	ID=exon-NM_001347389.2-8;Parent=rna-NM_001347389.2;Dbxref=GeneID:269682,GenBank:NM_001347389.2,MGI:MGI:96958;gbkey=mRNA;gene=Golga3;product=golgin A3%2C transcript variant 1;tag=RefSeq Select;transcript_id=NM_001347389.2;extra_copy_number=0
CM058245.1	Liftoff	exon	111716797	111716934	.	+	.	ID=exon-NM_001347389.2-9;Parent=rna-NM_001347389.2;Dbxref=GeneID:269682,GenBank:NM_001347389.2,MGI:MGI:96958;gbkey=mRNA;gene=Golga3;product=golgin A3%2C transcript variant 1;tag=RefSeq Select;transcript_id=NM_001347389.2;extra_copy_number=0
CM058245.1	Liftoff	exon	111725009	111725170	.	+	.	ID=exon-NM_001347389.2-10;Parent=rna-NM_001347389.2;Dbxref=GeneID:269682,GenBank:NM_001347389.2,MGI:MGI:96958;gbkey=mRNA;gene=Golga3;product=golgin A3%2C transcript variant 1;tag=RefSeq Select;transcript_id=NM_001347389.2;extra_copy_number=0
CM058245.1	Liftoff	exon	111725747	111726115	.	+	.	ID=exon-NM_001347389.2-11;Parent=rna-NM_001347389.2;Dbxref=GeneID:269682,GenBank:NM_001347389.2,MGI:MGI:96958;gbkey=mRNA;gene=Golga3;product=golgin A3%2C transcript variant 1;tag=RefSeq Select;transcript_id=NM_001347389.2;extra_copy_number=0
CM058245.1	Liftoff	exon	111726898	111726975	.	+	.	ID=exon-NM_001347389.2-12;Parent=rna-NM_001347389.2;Dbxref=GeneID:269682,GenBank:NM_001347389.2,MGI:MGI:96958;gbkey=mRNA;gene=Golga3;product=golgin A3%2C transcript variant 1;tag=RefSeq Select;transcript_id=NM_001347389.2;extra_copy_number=0
CM058245.1	Liftoff	exon	111727958	111728221	.	+	.	ID=exon-NM_001347389.2-13;Parent=rna-NM_001347389.2;Dbxref=GeneID:269682,GenBank:NM_001347389.2,MGI:MGI:96958;gbkey=mRNA;gene=Golga3;product=golgin A3%2C transcript variant 1;tag=RefSeq Select;transcript_id=NM_001347389.2;extra_copy_number=0
CM058245.1	Liftoff	exon	111728955	111729049	.	+	.	ID=exon-NM_001347389.2-14;Parent=rna-NM_001347389.2;Dbxref=GeneID:269682,GenBank:NM_001347389.2,MGI:MGI:96958;gbkey=mRNA;gene=Golga3;product=golgin A3%2C transcript variant 1;tag=RefSeq Select;transcript_id=NM_001347389.2;extra_copy_number=0
CM058245.1	Liftoff	exon	111730734	111730950	.	+	.	ID=exon-NM_001347389.2-15;Parent=rna-NM_001347389.2;Dbxref=GeneID:269682,GenBank:NM_001347389.2,MGI:MGI:96958;gbkey=mRNA;gene=Golga3;product=golgin A3%2C transcript variant 1;tag=RefSeq Select;transcript_id=NM_001347389.2;extra_copy_number=0
CM058245.1	Liftoff	exon	111731618	111731761	.	+	.	ID=exon-NM_001347389.2-16;Parent=rna-NM_001347389.2;Dbxref=GeneID:269682,GenBank:NM_001347389.2,MGI:MGI:96958;gbkey=mRNA;gene=Golga3;product=golgin A3%2C transcript variant 1;tag=RefSeq Select;transcript_id=NM_001347389.2;extra_copy_number=0
CM058245.1	Liftoff	exon	111732954	111733151	.	+	.	ID=exon-NM_001347389.2-17;Parent=rna-NM_001347389.2;Dbxref=GeneID:269682,GenBank:NM_001347389.2,MGI:MGI:96958;gbkey=mRNA;gene=Golga3;product=golgin A3%2C transcript variant 1;tag=RefSeq Select;transcript_id=NM_001347389.2;extra_copy_number=0
CM058245.1	Liftoff	exon	111735410	111735526	.	+	.	ID=exon-NM_001347389.2-18;Parent=rna-NM_001347389.2;Dbxref=GeneID:269682,GenBank:NM_001347389.2,MGI:MGI:96958;gbkey=mRNA;gene=Golga3;product=golgin A3%2C transcript variant 1;tag=RefSeq Select;transcript_id=NM_001347389.2;extra_copy_number=0
CM058245.1	Liftoff	exon	111740013	111740152	.	+	.	ID=exon-NM_001347389.2-19;Parent=rna-NM_001347389.2;Dbxref=GeneID:269682,GenBank:NM_001347389.2,MGI:MGI:96958;gbkey=mRNA;gene=Golga3;product=golgin A3%2C transcript variant 1;tag=RefSeq Select;transcript_id=NM_001347389.2;extra_copy_number=0
CM058245.1	Liftoff	exon	111740990	111741122	.	+	.	ID=exon-NM_001347389.2-20;Parent=rna-NM_001347389.2;Dbxref=GeneID:269682,GenBank:NM_001347389.2,MGI:MGI:96958;gbkey=mRNA;gene=Golga3;product=golgin A3%2C transcript variant 1;tag=RefSeq Select;transcript_id=NM_001347389.2;extra_copy_number=0
CM058245.1	Liftoff	exon	111741273	111741395	.	+	.	ID=exon-NM_001347389.2-21;Parent=rna-NM_001347389.2;Dbxref=GeneID:269682,GenBank:NM_001347389.2,MGI:MGI:96958;gbkey=mRNA;gene=Golga3;product=golgin A3%2C transcript variant 1;tag=RefSeq Select;transcript_id=NM_001347389.2;extra_copy_number=0
CM058245.1	Liftoff	exon	111743961	111744122	.	+	.	ID=exon-NM_001347389.2-22;Parent=rna-NM_001347389.2;Dbxref=GeneID:269682,GenBank:NM_001347389.2,MGI:MGI:96958;gbkey=mRNA;gene=Golga3;product=golgin A3%2C transcript variant 1;tag=RefSeq Select;transcript_id=NM_001347389.2;extra_copy_number=0
CM058245.1	Liftoff	exon	111744803	111744966	.	+	.	ID=exon-NM_001347389.2-23;Parent=rna-NM_001347389.2;Dbxref=GeneID:269682,GenBank:NM_001347389.2,MGI:MGI:96958;gbkey=mRNA;gene=Golga3;product=golgin A3%2C transcript variant 1;tag=RefSeq Select;transcript_id=NM_001347389.2;extra_copy_number=0
CM058245.1	Liftoff	exon	111746087	111749649	.	+	.	ID=exon-NM_001347389.2-24;Parent=rna-NM_001347389.2;Dbxref=GeneID:269682,GenBank:NM_001347389.2,MGI:MGI:96958;gbkey=mRNA;gene=Golga3;product=golgin A3%2C transcript variant 1;tag=RefSeq Select;transcript_id=NM_001347389.2;extra_copy_number=0
CM058245.1	Liftoff	CDS	111704956	111705091	.	+	.	ID=cds-NP_001334318.1;Parent=rna-NM_001347389.2;Dbxref=CCDS:CCDS84928.1,GeneID:269682,GenBank:NP_001334318.1,MGI:MGI:96958;Name=NP_001334318.1;Note=isoform 1 is encoded by transcript variant 1;gbkey=CDS;gene=Golga3;product=golgin subfamily A member 3 isoform 1;protein_id=NP_001334318.1;tag=RefSeq Select;extra_copy_number=0
CM058245.1	Liftoff	CDS	111707516	111707785	.	+	.	ID=cds-NP_001334318.1;Parent=rna-NM_001347389.2;Dbxref=CCDS:CCDS84928.1,GeneID:269682,GenBank:NP_001334318.1,MGI:MGI:96958;Name=NP_001334318.1;Note=isoform 1 is encoded by transcript variant 1;gbkey=CDS;gene=Golga3;product=golgin subfamily A member 3 isoform 1;protein_id=NP_001334318.1;tag=RefSeq Select;extra_copy_number=0
CM058245.1	Liftoff	CDS	111708964	111709076	.	+	.	ID=cds-NP_001334318.1;Parent=rna-NM_001347389.2;Dbxref=CCDS:CCDS84928.1,GeneID:269682,GenBank:NP_001334318.1,MGI:MGI:96958;Name=NP_001334318.1;Note=isoform 1 is encoded by transcript variant 1;gbkey=CDS;gene=Golga3;product=golgin subfamily A member 3 isoform 1;protein_id=NP_001334318.1;tag=RefSeq Select;extra_copy_number=0
CM058245.1	Liftoff	CDS	111710519	111711165	.	+	.	ID=cds-NP_001334318.1;Parent=rna-NM_001347389.2;Dbxref=CCDS:CCDS84928.1,GeneID:269682,GenBank:NP_001334318.1,MGI:MGI:96958;Name=NP_001334318.1;Note=isoform 1 is encoded by transcript variant 1;gbkey=CDS;gene=Golga3;product=golgin subfamily A member 3 isoform 1;protein_id=NP_001334318.1;tag=RefSeq Select;extra_copy_number=0
CM058245.1	Liftoff	CDS	111711841	111711952	.	+	.	ID=cds-NP_001334318.1;Parent=rna-NM_001347389.2;Dbxref=CCDS:CCDS84928.1,GeneID:269682,GenBank:NP_001334318.1,MGI:MGI:96958;Name=NP_001334318.1;Note=isoform 1 is encoded by transcript variant 1;gbkey=CDS;gene=Golga3;product=golgin subfamily A member 3 isoform 1;protein_id=NP_001334318.1;tag=RefSeq Select;extra_copy_number=0
CM058245.1	Liftoff	CDS	111712784	111713090	.	+	.	ID=cds-NP_001334318.1;Parent=rna-NM_001347389.2;Dbxref=CCDS:CCDS84928.1,GeneID:269682,GenBank:NP_001334318.1,MGI:MGI:96958;Name=NP_001334318.1;Note=isoform 1 is encoded by transcript variant 1;gbkey=CDS;gene=Golga3;product=golgin subfamily A member 3 isoform 1;protein_id=NP_001334318.1;tag=RefSeq Select;extra_copy_number=0
CM058245.1	Liftoff	CDS	111716085	111716287	.	+	.	ID=cds-NP_001334318.1;Parent=rna-NM_001347389.2;Dbxref=CCDS:CCDS84928.1,GeneID:269682,GenBank:NP_001334318.1,MGI:MGI:96958;Name=NP_001334318.1;Note=isoform 1 is encoded by transcript variant 1;gbkey=CDS;gene=Golga3;product=golgin subfamily A member 3 isoform 1;protein_id=NP_001334318.1;tag=RefSeq Select;extra_copy_number=0
CM058245.1	Liftoff	CDS	111716797	111716934	.	+	.	ID=cds-NP_001334318.1;Parent=rna-NM_001347389.2;Dbxref=CCDS:CCDS84928.1,GeneID:269682,GenBank:NP_001334318.1,MGI:MGI:96958;Name=NP_001334318.1;Note=isoform 1 is encoded by transcript variant 1;gbkey=CDS;gene=Golga3;product=golgin subfamily A member 3 isoform 1;protein_id=NP_001334318.1;tag=RefSeq Select;extra_copy_number=0
CM058245.1	Liftoff	CDS	111725009	111725170	.	+	.	ID=cds-NP_001334318.1;Parent=rna-NM_001347389.2;Dbxref=CCDS:CCDS84928.1,GeneID:269682,GenBank:NP_001334318.1,MGI:MGI:96958;Name=NP_001334318.1;Note=isoform 1 is encoded by transcript variant 1;gbkey=CDS;gene=Golga3;product=golgin subfamily A member 3 isoform 1;protein_id=NP_001334318.1;tag=RefSeq Select;extra_copy_number=0
CM058245.1	Liftoff	CDS	111725747	111726115	.	+	.	ID=cds-NP_001334318.1;Parent=rna-NM_001347389.2;Dbxref=CCDS:CCDS84928.1,GeneID:269682,GenBank:NP_001334318.1,MGI:MGI:96958;Name=NP_001334318.1;Note=isoform 1 is encoded by transcript variant 1;gbkey=CDS;gene=Golga3;product=golgin subfamily A member 3 isoform 1;protein_id=NP_001334318.1;tag=RefSeq Select;extra_copy_number=0
CM058245.1	Liftoff	CDS	111726898	111726975	.	+	.	ID=cds-NP_001334318.1;Parent=rna-NM_001347389.2;Dbxref=CCDS:CCDS84928.1,GeneID:269682,GenBank:NP_001334318.1,MGI:MGI:96958;Name=NP_001334318.1;Note=isoform 1 is encoded by transcript variant 1;gbkey=CDS;gene=Golga3;product=golgin subfamily A member 3 isoform 1;protein_id=NP_001334318.1;tag=RefSeq Select;extra_copy_number=0
CM058245.1	Liftoff	CDS	111727958	111728221	.	+	.	ID=cds-NP_001334318.1;Parent=rna-NM_001347389.2;Dbxref=CCDS:CCDS84928.1,GeneID:269682,GenBank:NP_001334318.1,MGI:MGI:96958;Name=NP_001334318.1;Note=isoform 1 is encoded by transcript variant 1;gbkey=CDS;gene=Golga3;product=golgin subfamily A member 3 isoform 1;protein_id=NP_001334318.1;tag=RefSeq Select;extra_copy_number=0
CM058245.1	Liftoff	CDS	111728955	111729049	.	+	.	ID=cds-NP_001334318.1;Parent=rna-NM_001347389.2;Dbxref=CCDS:CCDS84928.1,GeneID:269682,GenBank:NP_001334318.1,MGI:MGI:96958;Name=NP_001334318.1;Note=isoform 1 is encoded by transcript variant 1;gbkey=CDS;gene=Golga3;product=golgin subfamily A member 3 isoform 1;protein_id=NP_001334318.1;tag=RefSeq Select;extra_copy_number=0
CM058245.1	Liftoff	CDS	111730734	111730950	.	+	.	ID=cds-NP_001334318.1;Parent=rna-NM_001347389.2;Dbxref=CCDS:CCDS84928.1,GeneID:269682,GenBank:NP_001334318.1,MGI:MGI:96958;Name=NP_001334318.1;Note=isoform 1 is encoded by transcript variant 1;gbkey=CDS;gene=Golga3;product=golgin subfamily A member 3 isoform 1;protein_id=NP_001334318.1;tag=RefSeq Select;extra_copy_number=0
CM058245.1	Liftoff	CDS	111731618	111731761	.	+	.	ID=cds-NP_001334318.1;Parent=rna-NM_001347389.2;Dbxref=CCDS:CCDS84928.1,GeneID:269682,GenBank:NP_001334318.1,MGI:MGI:96958;Name=NP_001334318.1;Note=isoform 1 is encoded by transcript variant 1;gbkey=CDS;gene=Golga3;product=golgin subfamily A member 3 isoform 1;protein_id=NP_001334318.1;tag=RefSeq Select;extra_copy_number=0
CM058245.1	Liftoff	CDS	111732954	111733151	.	+	.	ID=cds-NP_001334318.1;Parent=rna-NM_001347389.2;Dbxref=CCDS:CCDS84928.1,GeneID:269682,GenBank:NP_001334318.1,MGI:MGI:96958;Name=NP_001334318.1;Note=isoform 1 is encoded by transcript variant 1;gbkey=CDS;gene=Golga3;product=golgin subfamily A member 3 isoform 1;protein_id=NP_001334318.1;tag=RefSeq Select;extra_copy_number=0
CM058245.1	Liftoff	CDS	111735410	111735526	.	+	.	ID=cds-NP_001334318.1;Parent=rna-NM_001347389.2;Dbxref=CCDS:CCDS84928.1,GeneID:269682,GenBank:NP_001334318.1,MGI:MGI:96958;Name=NP_001334318.1;Note=isoform 1 is encoded by transcript variant 1;gbkey=CDS;gene=Golga3;product=golgin subfamily A member 3 isoform 1;protein_id=NP_001334318.1;tag=RefSeq Select;extra_copy_number=0
CM058245.1	Liftoff	CDS	111740013	111740152	.	+	.	ID=cds-NP_001334318.1;Parent=rna-NM_001347389.2;Dbxref=CCDS:CCDS84928.1,GeneID:269682,GenBank:NP_001334318.1,MGI:MGI:96958;Name=NP_001334318.1;Note=isoform 1 is encoded by transcript variant 1;gbkey=CDS;gene=Golga3;product=golgin subfamily A member 3 isoform 1;protein_id=NP_001334318.1;tag=RefSeq Select;extra_copy_number=0
CM058245.1	Liftoff	CDS	111740990	111741122	.	+	.	ID=cds-NP_001334318.1;Parent=rna-NM_001347389.2;Dbxref=CCDS:CCDS84928.1,GeneID:269682,GenBank:NP_001334318.1,MGI:MGI:96958;Name=NP_001334318.1;Note=isoform 1 is encoded by transcript variant 1;gbkey=CDS;gene=Golga3;product=golgin subfamily A member 3 isoform 1;protein_id=NP_001334318.1;tag=RefSeq Select;extra_copy_number=0
CM058245.1	Liftoff	CDS	111741273	111741395	.	+	.	ID=cds-NP_001334318.1;Parent=rna-NM_001347389.2;Dbxref=CCDS:CCDS84928.1,GeneID:269682,GenBank:NP_001334318.1,MGI:MGI:96958;Name=NP_001334318.1;Note=isoform 1 is encoded by transcript variant 1;gbkey=CDS;gene=Golga3;product=golgin subfamily A member 3 isoform 1;protein_id=NP_001334318.1;tag=RefSeq Select;extra_copy_number=0
CM058245.1	Liftoff	CDS	111743961	111744122	.	+	.	ID=cds-NP_001334318.1;Parent=rna-NM_001347389.2;Dbxref=CCDS:CCDS84928.1,GeneID:269682,GenBank:NP_001334318.1,MGI:MGI:96958;Name=NP_001334318.1;Note=isoform 1 is encoded by transcript variant 1;gbkey=CDS;gene=Golga3;product=golgin subfamily A member 3 isoform 1;protein_id=NP_001334318.1;tag=RefSeq Select;extra_copy_number=0
CM058245.1	Liftoff	CDS	111744803	111744966	.	+	.	ID=cds-NP_001334318.1;Parent=rna-NM_001347389.2;Dbxref=CCDS:CCDS84928.1,GeneID:269682,GenBank:NP_001334318.1,MGI:MGI:96958;Name=NP_001334318.1;Note=isoform 1 is encoded by transcript variant 1;gbkey=CDS;gene=Golga3;product=golgin subfamily A member 3 isoform 1;protein_id=NP_001334318.1;tag=RefSeq Select;extra_copy_number=0
CM058245.1	Liftoff	CDS	111746087	111746258	.	+	.	ID=cds-NP_001334318.1;Parent=rna-NM_001347389.2;Dbxref=CCDS:CCDS84928.1,GeneID:269682,GenBank:NP_001334318.1,MGI:MGI:96958;Name=NP_001334318.1;Note=isoform 1 is encoded by transcript variant 1;gbkey=CDS;gene=Golga3;product=golgin subfamily A member 3 isoform 1;protein_id=NP_001334318.1;tag=RefSeq Select;extra_copy_number=0
CM058245.1	Liftoff	mRNA	111700035	111749649	.	+	.	ID=rna-NM_008146.4;Parent=gene-Golga3;Dbxref=GeneID:269682,GenBank:NM_008146.4,MGI:MGI:96958;Name=NM_008146.4;gbkey=mRNA;gene=Golga3;product=golgin A3%2C transcript variant 2;transcript_id=NM_008146.4;matches_ref_protein=True;valid_ORF=True;extra_copy_number=0
CM058245.1	Liftoff	exon	111700035	111700100	.	+	.	ID=exon-NM_008146.4-1;Parent=rna-NM_008146.4;Dbxref=GeneID:269682,GenBank:NM_008146.4,MGI:MGI:96958;gbkey=mRNA;gene=Golga3;product=golgin A3%2C transcript variant 2;transcript_id=NM_008146.4;extra_copy_number=0
CM058245.1	Liftoff	exon	111704781	111705091	.	+	.	ID=exon-NM_008146.4-2;Parent=rna-NM_008146.4;Dbxref=GeneID:269682,GenBank:NM_008146.4,MGI:MGI:96958;gbkey=mRNA;gene=Golga3;product=golgin A3%2C transcript variant 2;transcript_id=NM_008146.4;extra_copy_number=0
CM058245.1	Liftoff	exon	111707516	111707665	.	+	.	ID=exon-NM_008146.4-3;Parent=rna-NM_008146.4;Dbxref=GeneID:269682,GenBank:NM_008146.4,MGI:MGI:96958;gbkey=mRNA;gene=Golga3;product=golgin A3%2C transcript variant 2;transcript_id=NM_008146.4;extra_copy_number=0
CM058245.1	Liftoff	exon	111708964	111709076	.	+	.	ID=exon-NM_008146.4-4;Parent=rna-NM_008146.4;Dbxref=GeneID:269682,GenBank:NM_008146.4,MGI:MGI:96958;gbkey=mRNA;gene=Golga3;product=golgin A3%2C transcript variant 2;transcript_id=NM_008146.4;extra_copy_number=0
CM058245.1	Liftoff	exon	111710519	111711165	.	+	.	ID=exon-NM_008146.4-5;Parent=rna-NM_008146.4;Dbxref=GeneID:269682,GenBank:NM_008146.4,MGI:MGI:96958;gbkey=mRNA;gene=Golga3;product=golgin A3%2C transcript variant 2;transcript_id=NM_008146.4;extra_copy_number=0
CM058245.1	Liftoff	exon	111711841	111711952	.	+	.	ID=exon-NM_008146.4-6;Parent=rna-NM_008146.4;Dbxref=GeneID:269682,GenBank:NM_008146.4,MGI:MGI:96958;gbkey=mRNA;gene=Golga3;product=golgin A3%2C transcript variant 2;transcript_id=NM_008146.4;extra_copy_number=0
CM058245.1	Liftoff	exon	111712784	111713090	.	+	.	ID=exon-NM_008146.4-7;Parent=rna-NM_008146.4;Dbxref=GeneID:269682,GenBank:NM_008146.4,MGI:MGI:96958;gbkey=mRNA;gene=Golga3;product=golgin A3%2C transcript variant 2;transcript_id=NM_008146.4;extra_copy_number=0
CM058245.1	Liftoff	exon	111716085	111716287	.	+	.	ID=exon-NM_008146.4-8;Parent=rna-NM_008146.4;Dbxref=GeneID:269682,GenBank:NM_008146.4,MGI:MGI:96958;gbkey=mRNA;gene=Golga3;product=golgin A3%2C transcript variant 2;transcript_id=NM_008146.4;extra_copy_number=0
CM058245.1	Liftoff	exon	111716797	111716934	.	+	.	ID=exon-NM_008146.4-9;Parent=rna-NM_008146.4;Dbxref=GeneID:269682,GenBank:NM_008146.4,MGI:MGI:96958;gbkey=mRNA;gene=Golga3;product=golgin A3%2C transcript variant 2;transcript_id=NM_008146.4;extra_copy_number=0
CM058245.1	Liftoff	exon	111725009	111725170	.	+	.	ID=exon-NM_008146.4-10;Parent=rna-NM_008146.4;Dbxref=GeneID:269682,GenBank:NM_008146.4,MGI:MGI:96958;gbkey=mRNA;gene=Golga3;product=golgin A3%2C transcript variant 2;transcript_id=NM_008146.4;extra_copy_number=0
CM058245.1	Liftoff	exon	111725747	111726115	.	+	.	ID=exon-NM_008146.4-11;Parent=rna-NM_008146.4;Dbxref=GeneID:269682,GenBank:NM_008146.4,MGI:MGI:96958;gbkey=mRNA;gene=Golga3;product=golgin A3%2C transcript variant 2;transcript_id=NM_008146.4;extra_copy_number=0
CM058245.1	Liftoff	exon	111726898	111726975	.	+	.	ID=exon-NM_008146.4-12;Parent=rna-NM_008146.4;Dbxref=GeneID:269682,GenBank:NM_008146.4,MGI:MGI:96958;gbkey=mRNA;gene=Golga3;product=golgin A3%2C transcript variant 2;transcript_id=NM_008146.4;extra_copy_number=0
CM058245.1	Liftoff	exon	111727958	111728221	.	+	.	ID=exon-NM_008146.4-13;Parent=rna-NM_008146.4;Dbxref=GeneID:269682,GenBank:NM_008146.4,MGI:MGI:96958;gbkey=mRNA;gene=Golga3;product=golgin A3%2C transcript variant 2;transcript_id=NM_008146.4;extra_copy_number=0
CM058245.1	Liftoff	exon	111728955	111729049	.	+	.	ID=exon-NM_008146.4-14;Parent=rna-NM_008146.4;Dbxref=GeneID:269682,GenBank:NM_008146.4,MGI:MGI:96958;gbkey=mRNA;gene=Golga3;product=golgin A3%2C transcript variant 2;transcript_id=NM_008146.4;extra_copy_number=0
CM058245.1	Liftoff	exon	111730734	111730950	.	+	.	ID=exon-NM_008146.4-15;Parent=rna-NM_008146.4;Dbxref=GeneID:269682,GenBank:NM_008146.4,MGI:MGI:96958;gbkey=mRNA;gene=Golga3;product=golgin A3%2C transcript variant 2;transcript_id=NM_008146.4;extra_copy_number=0
CM058245.1	Liftoff	exon	111731618	111731761	.	+	.	ID=exon-NM_008146.4-16;Parent=rna-NM_008146.4;Dbxref=GeneID:269682,GenBank:NM_008146.4,MGI:MGI:96958;gbkey=mRNA;gene=Golga3;product=golgin A3%2C transcript variant 2;transcript_id=NM_008146.4;extra_copy_number=0
CM058245.1	Liftoff	exon	111732954	111733151	.	+	.	ID=exon-NM_008146.4-17;Parent=rna-NM_008146.4;Dbxref=GeneID:269682,GenBank:NM_008146.4,MGI:MGI:96958;gbkey=mRNA;gene=Golga3;product=golgin A3%2C transcript variant 2;transcript_id=NM_008146.4;extra_copy_number=0
CM058245.1	Liftoff	exon	111735410	111735526	.	+	.	ID=exon-NM_008146.4-18;Parent=rna-NM_008146.4;Dbxref=GeneID:269682,GenBank:NM_008146.4,MGI:MGI:96958;gbkey=mRNA;gene=Golga3;product=golgin A3%2C transcript variant 2;transcript_id=NM_008146.4;extra_copy_number=0
CM058245.1	Liftoff	exon	111740013	111740152	.	+	.	ID=exon-NM_008146.4-19;Parent=rna-NM_008146.4;Dbxref=GeneID:269682,GenBank:NM_008146.4,MGI:MGI:96958;gbkey=mRNA;gene=Golga3;product=golgin A3%2C transcript variant 2;transcript_id=NM_008146.4;extra_copy_number=0
CM058245.1	Liftoff	exon	111740990	111741122	.	+	.	ID=exon-NM_008146.4-20;Parent=rna-NM_008146.4;Dbxref=GeneID:269682,GenBank:NM_008146.4,MGI:MGI:96958;gbkey=mRNA;gene=Golga3;product=golgin A3%2C transcript variant 2;transcript_id=NM_008146.4;extra_copy_number=0
CM058245.1	Liftoff	exon	111741273	111741395	.	+	.	ID=exon-NM_008146.4-21;Parent=rna-NM_008146.4;Dbxref=GeneID:269682,GenBank:NM_008146.4,MGI:MGI:96958;gbkey=mRNA;gene=Golga3;product=golgin A3%2C transcript variant 2;transcript_id=NM_008146.4;extra_copy_number=0
CM058245.1	Liftoff	exon	111743961	111744122	.	+	.	ID=exon-NM_008146.4-22;Parent=rna-NM_008146.4;Dbxref=GeneID:269682,GenBank:NM_008146.4,MGI:MGI:96958;gbkey=mRNA;gene=Golga3;product=golgin A3%2C transcript variant 2;transcript_id=NM_008146.4;extra_copy_number=0
CM058245.1	Liftoff	exon	111744803	111744966	.	+	.	ID=exon-NM_008146.4-23;Parent=rna-NM_008146.4;Dbxref=GeneID:269682,GenBank:NM_008146.4,MGI:MGI:96958;gbkey=mRNA;gene=Golga3;product=golgin A3%2C transcript variant 2;transcript_id=NM_008146.4;extra_copy_number=0
CM058245.1	Liftoff	exon	111746087	111749649	.	+	.	ID=exon-NM_008146.4-24;Parent=rna-NM_008146.4;Dbxref=GeneID:269682,GenBank:NM_008146.4,MGI:MGI:96958;gbkey=mRNA;gene=Golga3;product=golgin A3%2C transcript variant 2;transcript_id=NM_008146.4;extra_copy_number=0
CM058245.1	Liftoff	CDS	111704956	111705091	.	+	.	ID=cds-NP_032172.3;Parent=rna-NM_008146.4;Dbxref=CCDS:CCDS39209.1,GeneID:269682,GenBank:NP_032172.3,MGI:MGI:96958;Name=NP_032172.3;Note=isoform 2 is encoded by transcript variant 2;gbkey=CDS;gene=Golga3;product=golgin subfamily A member 3 isoform 2;protein_id=NP_032172.3;extra_copy_number=0
CM058245.1	Liftoff	CDS	111707516	111707665	.	+	.	ID=cds-NP_032172.3;Parent=rna-NM_008146.4;Dbxref=CCDS:CCDS39209.1,GeneID:269682,GenBank:NP_032172.3,MGI:MGI:96958;Name=NP_032172.3;Note=isoform 2 is encoded by transcript variant 2;gbkey=CDS;gene=Golga3;product=golgin subfamily A member 3 isoform 2;protein_id=NP_032172.3;extra_copy_number=0
CM058245.1	Liftoff	CDS	111708964	111709076	.	+	.	ID=cds-NP_032172.3;Parent=rna-NM_008146.4;Dbxref=CCDS:CCDS39209.1,GeneID:269682,GenBank:NP_032172.3,MGI:MGI:96958;Name=NP_032172.3;Note=isoform 2 is encoded by transcript variant 2;gbkey=CDS;gene=Golga3;product=golgin subfamily A member 3 isoform 2;protein_id=NP_032172.3;extra_copy_number=0
CM058245.1	Liftoff	CDS	111710519	111711165	.	+	.	ID=cds-NP_032172.3;Parent=rna-NM_008146.4;Dbxref=CCDS:CCDS39209.1,GeneID:269682,GenBank:NP_032172.3,MGI:MGI:96958;Name=NP_032172.3;Note=isoform 2 is encoded by transcript variant 2;gbkey=CDS;gene=Golga3;product=golgin subfamily A member 3 isoform 2;protein_id=NP_032172.3;extra_copy_number=0
CM058245.1	Liftoff	CDS	111711841	111711952	.	+	.	ID=cds-NP_032172.3;Parent=rna-NM_008146.4;Dbxref=CCDS:CCDS39209.1,GeneID:269682,GenBank:NP_032172.3,MGI:MGI:96958;Name=NP_032172.3;Note=isoform 2 is encoded by transcript variant 2;gbkey=CDS;gene=Golga3;product=golgin subfamily A member 3 isoform 2;protein_id=NP_032172.3;extra_copy_number=0
CM058245.1	Liftoff	CDS	111712784	111713090	.	+	.	ID=cds-NP_032172.3;Parent=rna-NM_008146.4;Dbxref=CCDS:CCDS39209.1,GeneID:269682,GenBank:NP_032172.3,MGI:MGI:96958;Name=NP_032172.3;Note=isoform 2 is encoded by transcript variant 2;gbkey=CDS;gene=Golga3;product=golgin subfamily A member 3 isoform 2;protein_id=NP_032172.3;extra_copy_number=0
CM058245.1	Liftoff	CDS	111716085	111716287	.	+	.	ID=cds-NP_032172.3;Parent=rna-NM_008146.4;Dbxref=CCDS:CCDS39209.1,GeneID:269682,GenBank:NP_032172.3,MGI:MGI:96958;Name=NP_032172.3;Note=isoform 2 is encoded by transcript variant 2;gbkey=CDS;gene=Golga3;product=golgin subfamily A member 3 isoform 2;protein_id=NP_032172.3;extra_copy_number=0
CM058245.1	Liftoff	CDS	111716797	111716934	.	+	.	ID=cds-NP_032172.3;Parent=rna-NM_008146.4;Dbxref=CCDS:CCDS39209.1,GeneID:269682,GenBank:NP_032172.3,MGI:MGI:96958;Name=NP_032172.3;Note=isoform 2 is encoded by transcript variant 2;gbkey=CDS;gene=Golga3;product=golgin subfamily A member 3 isoform 2;protein_id=NP_032172.3;extra_copy_number=0
CM058245.1	Liftoff	CDS	111725009	111725170	.	+	.	ID=cds-NP_032172.3;Parent=rna-NM_008146.4;Dbxref=CCDS:CCDS39209.1,GeneID:269682,GenBank:NP_032172.3,MGI:MGI:96958;Name=NP_032172.3;Note=isoform 2 is encoded by transcript variant 2;gbkey=CDS;gene=Golga3;product=golgin subfamily A member 3 isoform 2;protein_id=NP_032172.3;extra_copy_number=0
CM058245.1	Liftoff	CDS	111725747	111726115	.	+	.	ID=cds-NP_032172.3;Parent=rna-NM_008146.4;Dbxref=CCDS:CCDS39209.1,GeneID:269682,GenBank:NP_032172.3,MGI:MGI:96958;Name=NP_032172.3;Note=isoform 2 is encoded by transcript variant 2;gbkey=CDS;gene=Golga3;product=golgin subfamily A member 3 isoform 2;protein_id=NP_032172.3;extra_copy_number=0
CM058245.1	Liftoff	CDS	111726898	111726975	.	+	.	ID=cds-NP_032172.3;Parent=rna-NM_008146.4;Dbxref=CCDS:CCDS39209.1,GeneID:269682,GenBank:NP_032172.3,MGI:MGI:96958;Name=NP_032172.3;Note=isoform 2 is encoded by transcript variant 2;gbkey=CDS;gene=Golga3;product=golgin subfamily A member 3 isoform 2;protein_id=NP_032172.3;extra_copy_number=0
CM058245.1	Liftoff	CDS	111727958	111728221	.	+	.	ID=cds-NP_032172.3;Parent=rna-NM_008146.4;Dbxref=CCDS:CCDS39209.1,GeneID:269682,GenBank:NP_032172.3,MGI:MGI:96958;Name=NP_032172.3;Note=isoform 2 is encoded by transcript variant 2;gbkey=CDS;gene=Golga3;product=golgin subfamily A member 3 isoform 2;protein_id=NP_032172.3;extra_copy_number=0
CM058245.1	Liftoff	CDS	111728955	111729049	.	+	.	ID=cds-NP_032172.3;Parent=rna-NM_008146.4;Dbxref=CCDS:CCDS39209.1,GeneID:269682,GenBank:NP_032172.3,MGI:MGI:96958;Name=NP_032172.3;Note=isoform 2 is encoded by transcript variant 2;gbkey=CDS;gene=Golga3;product=golgin subfamily A member 3 isoform 2;protein_id=NP_032172.3;extra_copy_number=0
CM058245.1	Liftoff	CDS	111730734	111730950	.	+	.	ID=cds-NP_032172.3;Parent=rna-NM_008146.4;Dbxref=CCDS:CCDS39209.1,GeneID:269682,GenBank:NP_032172.3,MGI:MGI:96958;Name=NP_032172.3;Note=isoform 2 is encoded by transcript variant 2;gbkey=CDS;gene=Golga3;product=golgin subfamily A member 3 isoform 2;protein_id=NP_032172.3;extra_copy_number=0
CM058245.1	Liftoff	CDS	111731618	111731761	.	+	.	ID=cds-NP_032172.3;Parent=rna-NM_008146.4;Dbxref=CCDS:CCDS39209.1,GeneID:269682,GenBank:NP_032172.3,MGI:MGI:96958;Name=NP_032172.3;Note=isoform 2 is encoded by transcript variant 2;gbkey=CDS;gene=Golga3;product=golgin subfamily A member 3 isoform 2;protein_id=NP_032172.3;extra_copy_number=0
CM058245.1	Liftoff	CDS	111732954	111733151	.	+	.	ID=cds-NP_032172.3;Parent=rna-NM_008146.4;Dbxref=CCDS:CCDS39209.1,GeneID:269682,GenBank:NP_032172.3,MGI:MGI:96958;Name=NP_032172.3;Note=isoform 2 is encoded by transcript variant 2;gbkey=CDS;gene=Golga3;product=golgin subfamily A member 3 isoform 2;protein_id=NP_032172.3;extra_copy_number=0
CM058245.1	Liftoff	CDS	111735410	111735526	.	+	.	ID=cds-NP_032172.3;Parent=rna-NM_008146.4;Dbxref=CCDS:CCDS39209.1,GeneID:269682,GenBank:NP_032172.3,MGI:MGI:96958;Name=NP_032172.3;Note=isoform 2 is encoded by transcript variant 2;gbkey=CDS;gene=Golga3;product=golgin subfamily A member 3 isoform 2;protein_id=NP_032172.3;extra_copy_number=0
CM058245.1	Liftoff	CDS	111740013	111740152	.	+	.	ID=cds-NP_032172.3;Parent=rna-NM_008146.4;Dbxref=CCDS:CCDS39209.1,GeneID:269682,GenBank:NP_032172.3,MGI:MGI:96958;Name=NP_032172.3;Note=isoform 2 is encoded by transcript variant 2;gbkey=CDS;gene=Golga3;product=golgin subfamily A member 3 isoform 2;protein_id=NP_032172.3;extra_copy_number=0
CM058245.1	Liftoff	CDS	111740990	111741122	.	+	.	ID=cds-NP_032172.3;Parent=rna-NM_008146.4;Dbxref=CCDS:CCDS39209.1,GeneID:269682,GenBank:NP_032172.3,MGI:MGI:96958;Name=NP_032172.3;Note=isoform 2 is encoded by transcript variant 2;gbkey=CDS;gene=Golga3;product=golgin subfamily A member 3 isoform 2;protein_id=NP_032172.3;extra_copy_number=0
CM058245.1	Liftoff	CDS	111741273	111741395	.	+	.	ID=cds-NP_032172.3;Parent=rna-NM_008146.4;Dbxref=CCDS:CCDS39209.1,GeneID:269682,GenBank:NP_032172.3,MGI:MGI:96958;Name=NP_032172.3;Note=isoform 2 is encoded by transcript variant 2;gbkey=CDS;gene=Golga3;product=golgin subfamily A member 3 isoform 2;protein_id=NP_032172.3;extra_copy_number=0
CM058245.1	Liftoff	CDS	111743961	111744122	.	+	.	ID=cds-NP_032172.3;Parent=rna-NM_008146.4;Dbxref=CCDS:CCDS39209.1,GeneID:269682,GenBank:NP_032172.3,MGI:MGI:96958;Name=NP_032172.3;Note=isoform 2 is encoded by transcript variant 2;gbkey=CDS;gene=Golga3;product=golgin subfamily A member 3 isoform 2;protein_id=NP_032172.3;extra_copy_number=0
CM058245.1	Liftoff	CDS	111744803	111744966	.	+	.	ID=cds-NP_032172.3;Parent=rna-NM_008146.4;Dbxref=CCDS:CCDS39209.1,GeneID:269682,GenBank:NP_032172.3,MGI:MGI:96958;Name=NP_032172.3;Note=isoform 2 is encoded by transcript variant 2;gbkey=CDS;gene=Golga3;product=golgin subfamily A member 3 isoform 2;protein_id=NP_032172.3;extra_copy_number=0
CM058245.1	Liftoff	CDS	111746087	111746258	.	+	.	ID=cds-NP_032172.3;Parent=rna-NM_008146.4;Dbxref=CCDS:CCDS39209.1,GeneID:269682,GenBank:NP_032172.3,MGI:MGI:96958;Name=NP_032172.3;Note=isoform 2 is encoded by transcript variant 2;gbkey=CDS;gene=Golga3;product=golgin subfamily A member 3 isoform 2;protein_id=NP_032172.3;extra_copy_number=0
CM058245.1	Liftoff	mRNA	111700065	111749649	.	+	.	ID=rna-XM_006534961.5;Parent=gene-Golga3;Dbxref=GeneID:269682,GenBank:XM_006534961.5,MGI:MGI:96958;Name=XM_006534961.5;gbkey=mRNA;gene=Golga3;model_evidence=Supporting evidence includes similarity to: 3 mRNAs%2C 120 ESTs%2C 4 Proteins%2C 615 long SRA reads%2C and 99%25 coverage of the annotated genomic feature by RNAseq alignments%2C including 43 samples with support for all annotated introns;product=golgin A3%2C transcript variant X1;transcript_id=XM_006534961.5;matches_ref_protein=True;valid_ORF=True;extra_copy_number=0
CM058245.1	Liftoff	exon	111700065	111700227	.	+	.	ID=exon-XM_006534961.5-1;Parent=rna-XM_006534961.5;Dbxref=GeneID:269682,GenBank:XM_006534961.5,MGI:MGI:96958;gbkey=mRNA;gene=Golga3;product=golgin A3%2C transcript variant X1;transcript_id=XM_006534961.5;extra_copy_number=0
CM058245.1	Liftoff	exon	111704781	111705091	.	+	.	ID=exon-XM_006534961.5-2;Parent=rna-XM_006534961.5;Dbxref=GeneID:269682,GenBank:XM_006534961.5,MGI:MGI:96958;gbkey=mRNA;gene=Golga3;product=golgin A3%2C transcript variant X1;transcript_id=XM_006534961.5;extra_copy_number=0
CM058245.1	Liftoff	exon	111707516	111707785	.	+	.	ID=exon-XM_006534961.5-3;Parent=rna-XM_006534961.5;Dbxref=GeneID:269682,GenBank:XM_006534961.5,MGI:MGI:96958;gbkey=mRNA;gene=Golga3;product=golgin A3%2C transcript variant X1;transcript_id=XM_006534961.5;extra_copy_number=0
CM058245.1	Liftoff	exon	111708964	111709076	.	+	.	ID=exon-XM_006534961.5-4;Parent=rna-XM_006534961.5;Dbxref=GeneID:269682,GenBank:XM_006534961.5,MGI:MGI:96958;gbkey=mRNA;gene=Golga3;product=golgin A3%2C transcript variant X1;transcript_id=XM_006534961.5;extra_copy_number=0
CM058245.1	Liftoff	exon	111710519	111711165	.	+	.	ID=exon-XM_006534961.5-5;Parent=rna-XM_006534961.5;Dbxref=GeneID:269682,GenBank:XM_006534961.5,MGI:MGI:96958;gbkey=mRNA;gene=Golga3;product=golgin A3%2C transcript variant X1;transcript_id=XM_006534961.5;extra_copy_number=0
CM058245.1	Liftoff	exon	111711841	111711952	.	+	.	ID=exon-XM_006534961.5-6;Parent=rna-XM_006534961.5;Dbxref=GeneID:269682,GenBank:XM_006534961.5,MGI:MGI:96958;gbkey=mRNA;gene=Golga3;product=golgin A3%2C transcript variant X1;transcript_id=XM_006534961.5;extra_copy_number=0
CM058245.1	Liftoff	exon	111712784	111713090	.	+	.	ID=exon-XM_006534961.5-7;Parent=rna-XM_006534961.5;Dbxref=GeneID:269682,GenBank:XM_006534961.5,MGI:MGI:96958;gbkey=mRNA;gene=Golga3;product=golgin A3%2C transcript variant X1;transcript_id=XM_006534961.5;extra_copy_number=0
CM058245.1	Liftoff	exon	111716085	111716287	.	+	.	ID=exon-XM_006534961.5-8;Parent=rna-XM_006534961.5;Dbxref=GeneID:269682,GenBank:XM_006534961.5,MGI:MGI:96958;gbkey=mRNA;gene=Golga3;product=golgin A3%2C transcript variant X1;transcript_id=XM_006534961.5;extra_copy_number=0
CM058245.1	Liftoff	exon	111716797	111716934	.	+	.	ID=exon-XM_006534961.5-9;Parent=rna-XM_006534961.5;Dbxref=GeneID:269682,GenBank:XM_006534961.5,MGI:MGI:96958;gbkey=mRNA;gene=Golga3;product=golgin A3%2C transcript variant X1;transcript_id=XM_006534961.5;extra_copy_number=0
CM058245.1	Liftoff	exon	111725009	111725170	.	+	.	ID=exon-XM_006534961.5-10;Parent=rna-XM_006534961.5;Dbxref=GeneID:269682,GenBank:XM_006534961.5,MGI:MGI:96958;gbkey=mRNA;gene=Golga3;product=golgin A3%2C transcript variant X1;transcript_id=XM_006534961.5;extra_copy_number=0
CM058245.1	Liftoff	exon	111725747	111726115	.	+	.	ID=exon-XM_006534961.5-11;Parent=rna-XM_006534961.5;Dbxref=GeneID:269682,GenBank:XM_006534961.5,MGI:MGI:96958;gbkey=mRNA;gene=Golga3;product=golgin A3%2C transcript variant X1;transcript_id=XM_006534961.5;extra_copy_number=0
CM058245.1	Liftoff	exon	111726898	111726975	.	+	.	ID=exon-XM_006534961.5-12;Parent=rna-XM_006534961.5;Dbxref=GeneID:269682,GenBank:XM_006534961.5,MGI:MGI:96958;gbkey=mRNA;gene=Golga3;product=golgin A3%2C transcript variant X1;transcript_id=XM_006534961.5;extra_copy_number=0
CM058245.1	Liftoff	exon	111727958	111728221	.	+	.	ID=exon-XM_006534961.5-13;Parent=rna-XM_006534961.5;Dbxref=GeneID:269682,GenBank:XM_006534961.5,MGI:MGI:96958;gbkey=mRNA;gene=Golga3;product=golgin A3%2C transcript variant X1;transcript_id=XM_006534961.5;extra_copy_number=0
CM058245.1	Liftoff	exon	111728955	111729049	.	+	.	ID=exon-XM_006534961.5-14;Parent=rna-XM_006534961.5;Dbxref=GeneID:269682,GenBank:XM_006534961.5,MGI:MGI:96958;gbkey=mRNA;gene=Golga3;product=golgin A3%2C transcript variant X1;transcript_id=XM_006534961.5;extra_copy_number=0
CM058245.1	Liftoff	exon	111730734	111730950	.	+	.	ID=exon-XM_006534961.5-15;Parent=rna-XM_006534961.5;Dbxref=GeneID:269682,GenBank:XM_006534961.5,MGI:MGI:96958;gbkey=mRNA;gene=Golga3;product=golgin A3%2C transcript variant X1;transcript_id=XM_006534961.5;extra_copy_number=0
CM058245.1	Liftoff	exon	111731618	111731761	.	+	.	ID=exon-XM_006534961.5-16;Parent=rna-XM_006534961.5;Dbxref=GeneID:269682,GenBank:XM_006534961.5,MGI:MGI:96958;gbkey=mRNA;gene=Golga3;product=golgin A3%2C transcript variant X1;transcript_id=XM_006534961.5;extra_copy_number=0
CM058245.1	Liftoff	exon	111732954	111733151	.	+	.	ID=exon-XM_006534961.5-17;Parent=rna-XM_006534961.5;Dbxref=GeneID:269682,GenBank:XM_006534961.5,MGI:MGI:96958;gbkey=mRNA;gene=Golga3;product=golgin A3%2C transcript variant X1;transcript_id=XM_006534961.5;extra_copy_number=0
CM058245.1	Liftoff	exon	111735410	111735526	.	+	.	ID=exon-XM_006534961.5-18;Parent=rna-XM_006534961.5;Dbxref=GeneID:269682,GenBank:XM_006534961.5,MGI:MGI:96958;gbkey=mRNA;gene=Golga3;product=golgin A3%2C transcript variant X1;transcript_id=XM_006534961.5;extra_copy_number=0
CM058245.1	Liftoff	exon	111740013	111740152	.	+	.	ID=exon-XM_006534961.5-19;Parent=rna-XM_006534961.5;Dbxref=GeneID:269682,GenBank:XM_006534961.5,MGI:MGI:96958;gbkey=mRNA;gene=Golga3;product=golgin A3%2C transcript variant X1;transcript_id=XM_006534961.5;extra_copy_number=0
CM058245.1	Liftoff	exon	111740990	111741122	.	+	.	ID=exon-XM_006534961.5-20;Parent=rna-XM_006534961.5;Dbxref=GeneID:269682,GenBank:XM_006534961.5,MGI:MGI:96958;gbkey=mRNA;gene=Golga3;product=golgin A3%2C transcript variant X1;transcript_id=XM_006534961.5;extra_copy_number=0
CM058245.1	Liftoff	exon	111741273	111741395	.	+	.	ID=exon-XM_006534961.5-21;Parent=rna-XM_006534961.5;Dbxref=GeneID:269682,GenBank:XM_006534961.5,MGI:MGI:96958;gbkey=mRNA;gene=Golga3;product=golgin A3%2C transcript variant X1;transcript_id=XM_006534961.5;extra_copy_number=0
CM058245.1	Liftoff	exon	111743961	111744122	.	+	.	ID=exon-XM_006534961.5-22;Parent=rna-XM_006534961.5;Dbxref=GeneID:269682,GenBank:XM_006534961.5,MGI:MGI:96958;gbkey=mRNA;gene=Golga3;product=golgin A3%2C transcript variant X1;transcript_id=XM_006534961.5;extra_copy_number=0
CM058245.1	Liftoff	exon	111744803	111744966	.	+	.	ID=exon-XM_006534961.5-23;Parent=rna-XM_006534961.5;Dbxref=GeneID:269682,GenBank:XM_006534961.5,MGI:MGI:96958;gbkey=mRNA;gene=Golga3;product=golgin A3%2C transcript variant X1;transcript_id=XM_006534961.5;extra_copy_number=0
CM058245.1	Liftoff	exon	111746087	111749649	.	+	.	ID=exon-XM_006534961.5-24;Parent=rna-XM_006534961.5;Dbxref=GeneID:269682,GenBank:XM_006534961.5,MGI:MGI:96958;gbkey=mRNA;gene=Golga3;product=golgin A3%2C transcript variant X1;transcript_id=XM_006534961.5;extra_copy_number=0
CM058245.1	Liftoff	CDS	111704956	111705091	.	+	.	ID=cds-XP_006535024.1;Parent=rna-XM_006534961.5;Dbxref=GeneID:269682,GenBank:XP_006535024.1,MGI:MGI:96958;Name=XP_006535024.1;gbkey=CDS;gene=Golga3;product=golgin subfamily A member 3 isoform X1;protein_id=XP_006535024.1;extra_copy_number=0
CM058245.1	Liftoff	CDS	111707516	111707785	.	+	.	ID=cds-XP_006535024.1;Parent=rna-XM_006534961.5;Dbxref=GeneID:269682,GenBank:XP_006535024.1,MGI:MGI:96958;Name=XP_006535024.1;gbkey=CDS;gene=Golga3;product=golgin subfamily A member 3 isoform X1;protein_id=XP_006535024.1;extra_copy_number=0
CM058245.1	Liftoff	CDS	111708964	111709076	.	+	.	ID=cds-XP_006535024.1;Parent=rna-XM_006534961.5;Dbxref=GeneID:269682,GenBank:XP_006535024.1,MGI:MGI:96958;Name=XP_006535024.1;gbkey=CDS;gene=Golga3;product=golgin subfamily A member 3 isoform X1;protein_id=XP_006535024.1;extra_copy_number=0
CM058245.1	Liftoff	CDS	111710519	111711165	.	+	.	ID=cds-XP_006535024.1;Parent=rna-XM_006534961.5;Dbxref=GeneID:269682,GenBank:XP_006535024.1,MGI:MGI:96958;Name=XP_006535024.1;gbkey=CDS;gene=Golga3;product=golgin subfamily A member 3 isoform X1;protein_id=XP_006535024.1;extra_copy_number=0
CM058245.1	Liftoff	CDS	111711841	111711952	.	+	.	ID=cds-XP_006535024.1;Parent=rna-XM_006534961.5;Dbxref=GeneID:269682,GenBank:XP_006535024.1,MGI:MGI:96958;Name=XP_006535024.1;gbkey=CDS;gene=Golga3;product=golgin subfamily A member 3 isoform X1;protein_id=XP_006535024.1;extra_copy_number=0
CM058245.1	Liftoff	CDS	111712784	111713090	.	+	.	ID=cds-XP_006535024.1;Parent=rna-XM_006534961.5;Dbxref=GeneID:269682,GenBank:XP_006535024.1,MGI:MGI:96958;Name=XP_006535024.1;gbkey=CDS;gene=Golga3;product=golgin subfamily A member 3 isoform X1;protein_id=XP_006535024.1;extra_copy_number=0
CM058245.1	Liftoff	CDS	111716085	111716287	.	+	.	ID=cds-XP_006535024.1;Parent=rna-XM_006534961.5;Dbxref=GeneID:269682,GenBank:XP_006535024.1,MGI:MGI:96958;Name=XP_006535024.1;gbkey=CDS;gene=Golga3;product=golgin subfamily A member 3 isoform X1;protein_id=XP_006535024.1;extra_copy_number=0
CM058245.1	Liftoff	CDS	111716797	111716934	.	+	.	ID=cds-XP_006535024.1;Parent=rna-XM_006534961.5;Dbxref=GeneID:269682,GenBank:XP_006535024.1,MGI:MGI:96958;Name=XP_006535024.1;gbkey=CDS;gene=Golga3;product=golgin subfamily A member 3 isoform X1;protein_id=XP_006535024.1;extra_copy_number=0
CM058245.1	Liftoff	CDS	111725009	111725170	.	+	.	ID=cds-XP_006535024.1;Parent=rna-XM_006534961.5;Dbxref=GeneID:269682,GenBank:XP_006535024.1,MGI:MGI:96958;Name=XP_006535024.1;gbkey=CDS;gene=Golga3;product=golgin subfamily A member 3 isoform X1;protein_id=XP_006535024.1;extra_copy_number=0
CM058245.1	Liftoff	CDS	111725747	111726115	.	+	.	ID=cds-XP_006535024.1;Parent=rna-XM_006534961.5;Dbxref=GeneID:269682,GenBank:XP_006535024.1,MGI:MGI:96958;Name=XP_006535024.1;gbkey=CDS;gene=Golga3;product=golgin subfamily A member 3 isoform X1;protein_id=XP_006535024.1;extra_copy_number=0
CM058245.1	Liftoff	CDS	111726898	111726975	.	+	.	ID=cds-XP_006535024.1;Parent=rna-XM_006534961.5;Dbxref=GeneID:269682,GenBank:XP_006535024.1,MGI:MGI:96958;Name=XP_006535024.1;gbkey=CDS;gene=Golga3;product=golgin subfamily A member 3 isoform X1;protein_id=XP_006535024.1;extra_copy_number=0
CM058245.1	Liftoff	CDS	111727958	111728221	.	+	.	ID=cds-XP_006535024.1;Parent=rna-XM_006534961.5;Dbxref=GeneID:269682,GenBank:XP_006535024.1,MGI:MGI:96958;Name=XP_006535024.1;gbkey=CDS;gene=Golga3;product=golgin subfamily A member 3 isoform X1;protein_id=XP_006535024.1;extra_copy_number=0
CM058245.1	Liftoff	CDS	111728955	111729049	.	+	.	ID=cds-XP_006535024.1;Parent=rna-XM_006534961.5;Dbxref=GeneID:269682,GenBank:XP_006535024.1,MGI:MGI:96958;Name=XP_006535024.1;gbkey=CDS;gene=Golga3;product=golgin subfamily A member 3 isoform X1;protein_id=XP_006535024.1;extra_copy_number=0
CM058245.1	Liftoff	CDS	111730734	111730950	.	+	.	ID=cds-XP_006535024.1;Parent=rna-XM_006534961.5;Dbxref=GeneID:269682,GenBank:XP_006535024.1,MGI:MGI:96958;Name=XP_006535024.1;gbkey=CDS;gene=Golga3;product=golgin subfamily A member 3 isoform X1;protein_id=XP_006535024.1;extra_copy_number=0
CM058245.1	Liftoff	CDS	111731618	111731761	.	+	.	ID=cds-XP_006535024.1;Parent=rna-XM_006534961.5;Dbxref=GeneID:269682,GenBank:XP_006535024.1,MGI:MGI:96958;Name=XP_006535024.1;gbkey=CDS;gene=Golga3;product=golgin subfamily A member 3 isoform X1;protein_id=XP_006535024.1;extra_copy_number=0
CM058245.1	Liftoff	CDS	111732954	111733151	.	+	.	ID=cds-XP_006535024.1;Parent=rna-XM_006534961.5;Dbxref=GeneID:269682,GenBank:XP_006535024.1,MGI:MGI:96958;Name=XP_006535024.1;gbkey=CDS;gene=Golga3;product=golgin subfamily A member 3 isoform X1;protein_id=XP_006535024.1;extra_copy_number=0
CM058245.1	Liftoff	CDS	111735410	111735526	.	+	.	ID=cds-XP_006535024.1;Parent=rna-XM_006534961.5;Dbxref=GeneID:269682,GenBank:XP_006535024.1,MGI:MGI:96958;Name=XP_006535024.1;gbkey=CDS;gene=Golga3;product=golgin subfamily A member 3 isoform X1;protein_id=XP_006535024.1;extra_copy_number=0
CM058245.1	Liftoff	CDS	111740013	111740152	.	+	.	ID=cds-XP_006535024.1;Parent=rna-XM_006534961.5;Dbxref=GeneID:269682,GenBank:XP_006535024.1,MGI:MGI:96958;Name=XP_006535024.1;gbkey=CDS;gene=Golga3;product=golgin subfamily A member 3 isoform X1;protein_id=XP_006535024.1;extra_copy_number=0
CM058245.1	Liftoff	CDS	111740990	111741122	.	+	.	ID=cds-XP_006535024.1;Parent=rna-XM_006534961.5;Dbxref=GeneID:269682,GenBank:XP_006535024.1,MGI:MGI:96958;Name=XP_006535024.1;gbkey=CDS;gene=Golga3;product=golgin subfamily A member 3 isoform X1;protein_id=XP_006535024.1;extra_copy_number=0
CM058245.1	Liftoff	CDS	111741273	111741395	.	+	.	ID=cds-XP_006535024.1;Parent=rna-XM_006534961.5;Dbxref=GeneID:269682,GenBank:XP_006535024.1,MGI:MGI:96958;Name=XP_006535024.1;gbkey=CDS;gene=Golga3;product=golgin subfamily A member 3 isoform X1;protein_id=XP_006535024.1;extra_copy_number=0
CM058245.1	Liftoff	CDS	111743961	111744122	.	+	.	ID=cds-XP_006535024.1;Parent=rna-XM_006534961.5;Dbxref=GeneID:269682,GenBank:XP_006535024.1,MGI:MGI:96958;Name=XP_006535024.1;gbkey=CDS;gene=Golga3;product=golgin subfamily A member 3 isoform X1;protein_id=XP_006535024.1;extra_copy_number=0
CM058245.1	Liftoff	CDS	111744803	111744966	.	+	.	ID=cds-XP_006535024.1;Parent=rna-XM_006534961.5;Dbxref=GeneID:269682,GenBank:XP_006535024.1,MGI:MGI:96958;Name=XP_006535024.1;gbkey=CDS;gene=Golga3;product=golgin subfamily A member 3 isoform X1;protein_id=XP_006535024.1;extra_copy_number=0
CM058245.1	Liftoff	CDS	111746087	111746258	.	+	.	ID=cds-XP_006535024.1;Parent=rna-XM_006534961.5;Dbxref=GeneID:269682,GenBank:XP_006535024.1,MGI:MGI:96958;Name=XP_006535024.1;gbkey=CDS;gene=Golga3;product=golgin subfamily A member 3 isoform X1;protein_id=XP_006535024.1;extra_copy_number=0
CM058245.1	Liftoff	mRNA	111700065	111749649	.	+	.	ID=rna-XM_030254534.2;Parent=gene-Golga3;Dbxref=GeneID:269682,GenBank:XM_030254534.2,MGI:MGI:96958;Name=XM_030254534.2;gbkey=mRNA;gene=Golga3;model_evidence=Supporting evidence includes similarity to: 3 mRNAs%2C 121 ESTs%2C 4 Proteins%2C 625 long SRA reads%2C and 99%25 coverage of the annotated genomic feature by RNAseq alignments%2C including 43 samples with support for all annotated introns;product=golgin A3%2C transcript variant X3;transcript_id=XM_030254534.2;matches_ref_protein=True;valid_ORF=True;extra_copy_number=0
CM058245.1	Liftoff	exon	111700065	111700227	.	+	.	ID=exon-XM_030254534.2-1;Parent=rna-XM_030254534.2;Dbxref=GeneID:269682,GenBank:XM_030254534.2,MGI:MGI:96958;gbkey=mRNA;gene=Golga3;product=golgin A3%2C transcript variant X3;transcript_id=XM_030254534.2;extra_copy_number=0
CM058245.1	Liftoff	exon	111704781	111705091	.	+	.	ID=exon-XM_030254534.2-2;Parent=rna-XM_030254534.2;Dbxref=GeneID:269682,GenBank:XM_030254534.2,MGI:MGI:96958;gbkey=mRNA;gene=Golga3;product=golgin A3%2C transcript variant X3;transcript_id=XM_030254534.2;extra_copy_number=0
CM058245.1	Liftoff	exon	111707516	111707665	.	+	.	ID=exon-XM_030254534.2-3;Parent=rna-XM_030254534.2;Dbxref=GeneID:269682,GenBank:XM_030254534.2,MGI:MGI:96958;gbkey=mRNA;gene=Golga3;product=golgin A3%2C transcript variant X3;transcript_id=XM_030254534.2;extra_copy_number=0
CM058245.1	Liftoff	exon	111708964	111709076	.	+	.	ID=exon-XM_030254534.2-4;Parent=rna-XM_030254534.2;Dbxref=GeneID:269682,GenBank:XM_030254534.2,MGI:MGI:96958;gbkey=mRNA;gene=Golga3;product=golgin A3%2C transcript variant X3;transcript_id=XM_030254534.2;extra_copy_number=0
CM058245.1	Liftoff	exon	111710519	111711165	.	+	.	ID=exon-XM_030254534.2-5;Parent=rna-XM_030254534.2;Dbxref=GeneID:269682,GenBank:XM_030254534.2,MGI:MGI:96958;gbkey=mRNA;gene=Golga3;product=golgin A3%2C transcript variant X3;transcript_id=XM_030254534.2;extra_copy_number=0
CM058245.1	Liftoff	exon	111711841	111711952	.	+	.	ID=exon-XM_030254534.2-6;Parent=rna-XM_030254534.2;Dbxref=GeneID:269682,GenBank:XM_030254534.2,MGI:MGI:96958;gbkey=mRNA;gene=Golga3;product=golgin A3%2C transcript variant X3;transcript_id=XM_030254534.2;extra_copy_number=0
CM058245.1	Liftoff	exon	111712784	111713090	.	+	.	ID=exon-XM_030254534.2-7;Parent=rna-XM_030254534.2;Dbxref=GeneID:269682,GenBank:XM_030254534.2,MGI:MGI:96958;gbkey=mRNA;gene=Golga3;product=golgin A3%2C transcript variant X3;transcript_id=XM_030254534.2;extra_copy_number=0
CM058245.1	Liftoff	exon	111716085	111716287	.	+	.	ID=exon-XM_030254534.2-8;Parent=rna-XM_030254534.2;Dbxref=GeneID:269682,GenBank:XM_030254534.2,MGI:MGI:96958;gbkey=mRNA;gene=Golga3;product=golgin A3%2C transcript variant X3;transcript_id=XM_030254534.2;extra_copy_number=0
CM058245.1	Liftoff	exon	111716797	111716934	.	+	.	ID=exon-XM_030254534.2-9;Parent=rna-XM_030254534.2;Dbxref=GeneID:269682,GenBank:XM_030254534.2,MGI:MGI:96958;gbkey=mRNA;gene=Golga3;product=golgin A3%2C transcript variant X3;transcript_id=XM_030254534.2;extra_copy_number=0
CM058245.1	Liftoff	exon	111725009	111725170	.	+	.	ID=exon-XM_030254534.2-10;Parent=rna-XM_030254534.2;Dbxref=GeneID:269682,GenBank:XM_030254534.2,MGI:MGI:96958;gbkey=mRNA;gene=Golga3;product=golgin A3%2C transcript variant X3;transcript_id=XM_030254534.2;extra_copy_number=0
CM058245.1	Liftoff	exon	111725747	111726115	.	+	.	ID=exon-XM_030254534.2-11;Parent=rna-XM_030254534.2;Dbxref=GeneID:269682,GenBank:XM_030254534.2,MGI:MGI:96958;gbkey=mRNA;gene=Golga3;product=golgin A3%2C transcript variant X3;transcript_id=XM_030254534.2;extra_copy_number=0
CM058245.1	Liftoff	exon	111726898	111726975	.	+	.	ID=exon-XM_030254534.2-12;Parent=rna-XM_030254534.2;Dbxref=GeneID:269682,GenBank:XM_030254534.2,MGI:MGI:96958;gbkey=mRNA;gene=Golga3;product=golgin A3%2C transcript variant X3;transcript_id=XM_030254534.2;extra_copy_number=0
CM058245.1	Liftoff	exon	111727958	111728221	.	+	.	ID=exon-XM_030254534.2-13;Parent=rna-XM_030254534.2;Dbxref=GeneID:269682,GenBank:XM_030254534.2,MGI:MGI:96958;gbkey=mRNA;gene=Golga3;product=golgin A3%2C transcript variant X3;transcript_id=XM_030254534.2;extra_copy_number=0
CM058245.1	Liftoff	exon	111728955	111729049	.	+	.	ID=exon-XM_030254534.2-14;Parent=rna-XM_030254534.2;Dbxref=GeneID:269682,GenBank:XM_030254534.2,MGI:MGI:96958;gbkey=mRNA;gene=Golga3;product=golgin A3%2C transcript variant X3;transcript_id=XM_030254534.2;extra_copy_number=0
CM058245.1	Liftoff	exon	111730734	111730950	.	+	.	ID=exon-XM_030254534.2-15;Parent=rna-XM_030254534.2;Dbxref=GeneID:269682,GenBank:XM_030254534.2,MGI:MGI:96958;gbkey=mRNA;gene=Golga3;product=golgin A3%2C transcript variant X3;transcript_id=XM_030254534.2;extra_copy_number=0
CM058245.1	Liftoff	exon	111731618	111731761	.	+	.	ID=exon-XM_030254534.2-16;Parent=rna-XM_030254534.2;Dbxref=GeneID:269682,GenBank:XM_030254534.2,MGI:MGI:96958;gbkey=mRNA;gene=Golga3;product=golgin A3%2C transcript variant X3;transcript_id=XM_030254534.2;extra_copy_number=0
CM058245.1	Liftoff	exon	111732954	111733151	.	+	.	ID=exon-XM_030254534.2-17;Parent=rna-XM_030254534.2;Dbxref=GeneID:269682,GenBank:XM_030254534.2,MGI:MGI:96958;gbkey=mRNA;gene=Golga3;product=golgin A3%2C transcript variant X3;transcript_id=XM_030254534.2;extra_copy_number=0
CM058245.1	Liftoff	exon	111735410	111735526	.	+	.	ID=exon-XM_030254534.2-18;Parent=rna-XM_030254534.2;Dbxref=GeneID:269682,GenBank:XM_030254534.2,MGI:MGI:96958;gbkey=mRNA;gene=Golga3;product=golgin A3%2C transcript variant X3;transcript_id=XM_030254534.2;extra_copy_number=0
CM058245.1	Liftoff	exon	111740013	111740152	.	+	.	ID=exon-XM_030254534.2-19;Parent=rna-XM_030254534.2;Dbxref=GeneID:269682,GenBank:XM_030254534.2,MGI:MGI:96958;gbkey=mRNA;gene=Golga3;product=golgin A3%2C transcript variant X3;transcript_id=XM_030254534.2;extra_copy_number=0
CM058245.1	Liftoff	exon	111740990	111741122	.	+	.	ID=exon-XM_030254534.2-20;Parent=rna-XM_030254534.2;Dbxref=GeneID:269682,GenBank:XM_030254534.2,MGI:MGI:96958;gbkey=mRNA;gene=Golga3;product=golgin A3%2C transcript variant X3;transcript_id=XM_030254534.2;extra_copy_number=0
CM058245.1	Liftoff	exon	111741273	111741395	.	+	.	ID=exon-XM_030254534.2-21;Parent=rna-XM_030254534.2;Dbxref=GeneID:269682,GenBank:XM_030254534.2,MGI:MGI:96958;gbkey=mRNA;gene=Golga3;product=golgin A3%2C transcript variant X3;transcript_id=XM_030254534.2;extra_copy_number=0
CM058245.1	Liftoff	exon	111743961	111744122	.	+	.	ID=exon-XM_030254534.2-22;Parent=rna-XM_030254534.2;Dbxref=GeneID:269682,GenBank:XM_030254534.2,MGI:MGI:96958;gbkey=mRNA;gene=Golga3;product=golgin A3%2C transcript variant X3;transcript_id=XM_030254534.2;extra_copy_number=0
CM058245.1	Liftoff	exon	111744803	111744966	.	+	.	ID=exon-XM_030254534.2-23;Parent=rna-XM_030254534.2;Dbxref=GeneID:269682,GenBank:XM_030254534.2,MGI:MGI:96958;gbkey=mRNA;gene=Golga3;product=golgin A3%2C transcript variant X3;transcript_id=XM_030254534.2;extra_copy_number=0
CM058245.1	Liftoff	exon	111746087	111749649	.	+	.	ID=exon-XM_030254534.2-24;Parent=rna-XM_030254534.2;Dbxref=GeneID:269682,GenBank:XM_030254534.2,MGI:MGI:96958;gbkey=mRNA;gene=Golga3;product=golgin A3%2C transcript variant X3;transcript_id=XM_030254534.2;extra_copy_number=0
CM058245.1	Liftoff	CDS	111704956	111705091	.	+	.	ID=cds-XP_030110394.1;Parent=rna-XM_030254534.2;Dbxref=GeneID:269682,GenBank:XP_030110394.1,MGI:MGI:96958;Name=XP_030110394.1;gbkey=CDS;gene=Golga3;product=golgin subfamily A member 3 isoform X2;protein_id=XP_030110394.1;extra_copy_number=0
CM058245.1	Liftoff	CDS	111707516	111707665	.	+	.	ID=cds-XP_030110394.1;Parent=rna-XM_030254534.2;Dbxref=GeneID:269682,GenBank:XP_030110394.1,MGI:MGI:96958;Name=XP_030110394.1;gbkey=CDS;gene=Golga3;product=golgin subfamily A member 3 isoform X2;protein_id=XP_030110394.1;extra_copy_number=0
CM058245.1	Liftoff	CDS	111708964	111709076	.	+	.	ID=cds-XP_030110394.1;Parent=rna-XM_030254534.2;Dbxref=GeneID:269682,GenBank:XP_030110394.1,MGI:MGI:96958;Name=XP_030110394.1;gbkey=CDS;gene=Golga3;product=golgin subfamily A member 3 isoform X2;protein_id=XP_030110394.1;extra_copy_number=0
CM058245.1	Liftoff	CDS	111710519	111711165	.	+	.	ID=cds-XP_030110394.1;Parent=rna-XM_030254534.2;Dbxref=GeneID:269682,GenBank:XP_030110394.1,MGI:MGI:96958;Name=XP_030110394.1;gbkey=CDS;gene=Golga3;product=golgin subfamily A member 3 isoform X2;protein_id=XP_030110394.1;extra_copy_number=0
CM058245.1	Liftoff	CDS	111711841	111711952	.	+	.	ID=cds-XP_030110394.1;Parent=rna-XM_030254534.2;Dbxref=GeneID:269682,GenBank:XP_030110394.1,MGI:MGI:96958;Name=XP_030110394.1;gbkey=CDS;gene=Golga3;product=golgin subfamily A member 3 isoform X2;protein_id=XP_030110394.1;extra_copy_number=0
CM058245.1	Liftoff	CDS	111712784	111713090	.	+	.	ID=cds-XP_030110394.1;Parent=rna-XM_030254534.2;Dbxref=GeneID:269682,GenBank:XP_030110394.1,MGI:MGI:96958;Name=XP_030110394.1;gbkey=CDS;gene=Golga3;product=golgin subfamily A member 3 isoform X2;protein_id=XP_030110394.1;extra_copy_number=0
CM058245.1	Liftoff	CDS	111716085	111716287	.	+	.	ID=cds-XP_030110394.1;Parent=rna-XM_030254534.2;Dbxref=GeneID:269682,GenBank:XP_030110394.1,MGI:MGI:96958;Name=XP_030110394.1;gbkey=CDS;gene=Golga3;product=golgin subfamily A member 3 isoform X2;protein_id=XP_030110394.1;extra_copy_number=0
CM058245.1	Liftoff	CDS	111716797	111716934	.	+	.	ID=cds-XP_030110394.1;Parent=rna-XM_030254534.2;Dbxref=GeneID:269682,GenBank:XP_030110394.1,MGI:MGI:96958;Name=XP_030110394.1;gbkey=CDS;gene=Golga3;product=golgin subfamily A member 3 isoform X2;protein_id=XP_030110394.1;extra_copy_number=0
CM058245.1	Liftoff	CDS	111725009	111725170	.	+	.	ID=cds-XP_030110394.1;Parent=rna-XM_030254534.2;Dbxref=GeneID:269682,GenBank:XP_030110394.1,MGI:MGI:96958;Name=XP_030110394.1;gbkey=CDS;gene=Golga3;product=golgin subfamily A member 3 isoform X2;protein_id=XP_030110394.1;extra_copy_number=0
CM058245.1	Liftoff	CDS	111725747	111726115	.	+	.	ID=cds-XP_030110394.1;Parent=rna-XM_030254534.2;Dbxref=GeneID:269682,GenBank:XP_030110394.1,MGI:MGI:96958;Name=XP_030110394.1;gbkey=CDS;gene=Golga3;product=golgin subfamily A member 3 isoform X2;protein_id=XP_030110394.1;extra_copy_number=0
CM058245.1	Liftoff	CDS	111726898	111726975	.	+	.	ID=cds-XP_030110394.1;Parent=rna-XM_030254534.2;Dbxref=GeneID:269682,GenBank:XP_030110394.1,MGI:MGI:96958;Name=XP_030110394.1;gbkey=CDS;gene=Golga3;product=golgin subfamily A member 3 isoform X2;protein_id=XP_030110394.1;extra_copy_number=0
CM058245.1	Liftoff	CDS	111727958	111728221	.	+	.	ID=cds-XP_030110394.1;Parent=rna-XM_030254534.2;Dbxref=GeneID:269682,GenBank:XP_030110394.1,MGI:MGI:96958;Name=XP_030110394.1;gbkey=CDS;gene=Golga3;product=golgin subfamily A member 3 isoform X2;protein_id=XP_030110394.1;extra_copy_number=0
CM058245.1	Liftoff	CDS	111728955	111729049	.	+	.	ID=cds-XP_030110394.1;Parent=rna-XM_030254534.2;Dbxref=GeneID:269682,GenBank:XP_030110394.1,MGI:MGI:96958;Name=XP_030110394.1;gbkey=CDS;gene=Golga3;product=golgin subfamily A member 3 isoform X2;protein_id=XP_030110394.1;extra_copy_number=0
CM058245.1	Liftoff	CDS	111730734	111730950	.	+	.	ID=cds-XP_030110394.1;Parent=rna-XM_030254534.2;Dbxref=GeneID:269682,GenBank:XP_030110394.1,MGI:MGI:96958;Name=XP_030110394.1;gbkey=CDS;gene=Golga3;product=golgin subfamily A member 3 isoform X2;protein_id=XP_030110394.1;extra_copy_number=0
CM058245.1	Liftoff	CDS	111731618	111731761	.	+	.	ID=cds-XP_030110394.1;Parent=rna-XM_030254534.2;Dbxref=GeneID:269682,GenBank:XP_030110394.1,MGI:MGI:96958;Name=XP_030110394.1;gbkey=CDS;gene=Golga3;product=golgin subfamily A member 3 isoform X2;protein_id=XP_030110394.1;extra_copy_number=0
CM058245.1	Liftoff	CDS	111732954	111733151	.	+	.	ID=cds-XP_030110394.1;Parent=rna-XM_030254534.2;Dbxref=GeneID:269682,GenBank:XP_030110394.1,MGI:MGI:96958;Name=XP_030110394.1;gbkey=CDS;gene=Golga3;product=golgin subfamily A member 3 isoform X2;protein_id=XP_030110394.1;extra_copy_number=0
CM058245.1	Liftoff	CDS	111735410	111735526	.	+	.	ID=cds-XP_030110394.1;Parent=rna-XM_030254534.2;Dbxref=GeneID:269682,GenBank:XP_030110394.1,MGI:MGI:96958;Name=XP_030110394.1;gbkey=CDS;gene=Golga3;product=golgin subfamily A member 3 isoform X2;protein_id=XP_030110394.1;extra_copy_number=0
CM058245.1	Liftoff	CDS	111740013	111740152	.	+	.	ID=cds-XP_030110394.1;Parent=rna-XM_030254534.2;Dbxref=GeneID:269682,GenBank:XP_030110394.1,MGI:MGI:96958;Name=XP_030110394.1;gbkey=CDS;gene=Golga3;product=golgin subfamily A member 3 isoform X2;protein_id=XP_030110394.1;extra_copy_number=0
CM058245.1	Liftoff	CDS	111740990	111741122	.	+	.	ID=cds-XP_030110394.1;Parent=rna-XM_030254534.2;Dbxref=GeneID:269682,GenBank:XP_030110394.1,MGI:MGI:96958;Name=XP_030110394.1;gbkey=CDS;gene=Golga3;product=golgin subfamily A member 3 isoform X2;protein_id=XP_030110394.1;extra_copy_number=0
CM058245.1	Liftoff	CDS	111741273	111741395	.	+	.	ID=cds-XP_030110394.1;Parent=rna-XM_030254534.2;Dbxref=GeneID:269682,GenBank:XP_030110394.1,MGI:MGI:96958;Name=XP_030110394.1;gbkey=CDS;gene=Golga3;product=golgin subfamily A member 3 isoform X2;protein_id=XP_030110394.1;extra_copy_number=0
CM058245.1	Liftoff	CDS	111743961	111744122	.	+	.	ID=cds-XP_030110394.1;Parent=rna-XM_030254534.2;Dbxref=GeneID:269682,GenBank:XP_030110394.1,MGI:MGI:96958;Name=XP_030110394.1;gbkey=CDS;gene=Golga3;product=golgin subfamily A member 3 isoform X2;protein_id=XP_030110394.1;extra_copy_number=0
CM058245.1	Liftoff	CDS	111744803	111744966	.	+	.	ID=cds-XP_030110394.1;Parent=rna-XM_030254534.2;Dbxref=GeneID:269682,GenBank:XP_030110394.1,MGI:MGI:96958;Name=XP_030110394.1;gbkey=CDS;gene=Golga3;product=golgin subfamily A member 3 isoform X2;protein_id=XP_030110394.1;extra_copy_number=0
CM058245.1	Liftoff	CDS	111746087	111746258	.	+	.	ID=cds-XP_030110394.1;Parent=rna-XM_030254534.2;Dbxref=GeneID:269682,GenBank:XP_030110394.1,MGI:MGI:96958;Name=XP_030110394.1;gbkey=CDS;gene=Golga3;product=golgin subfamily A member 3 isoform X2;protein_id=XP_030110394.1;extra_copy_number=0
CM058245.1	Liftoff	mRNA	111700181	111749649	.	+	.	ID=rna-XM_006534962.4;Parent=gene-Golga3;Dbxref=GeneID:269682,GenBank:XM_006534962.4,MGI:MGI:96958;Name=XM_006534962.4;gbkey=mRNA;gene=Golga3;model_evidence=Supporting evidence includes similarity to: 3 mRNAs%2C 119 ESTs%2C 4 Proteins%2C 609 long SRA reads%2C and 99%25 coverage of the annotated genomic feature by RNAseq alignments%2C including 17 samples with support for all annotated introns;product=golgin A3%2C transcript variant X2;transcript_id=XM_006534962.4;matches_ref_protein=True;valid_ORF=True;extra_copy_number=0
CM058245.1	Liftoff	exon	111700181	111700269	.	+	.	ID=exon-XM_006534962.4-1;Parent=rna-XM_006534962.4;Dbxref=GeneID:269682,GenBank:XM_006534962.4,MGI:MGI:96958;gbkey=mRNA;gene=Golga3;product=golgin A3%2C transcript variant X2;transcript_id=XM_006534962.4;extra_copy_number=0
CM058245.1	Liftoff	exon	111704781	111705091	.	+	.	ID=exon-XM_006534962.4-2;Parent=rna-XM_006534962.4;Dbxref=GeneID:269682,GenBank:XM_006534962.4,MGI:MGI:96958;gbkey=mRNA;gene=Golga3;product=golgin A3%2C transcript variant X2;transcript_id=XM_006534962.4;extra_copy_number=0
CM058245.1	Liftoff	exon	111707516	111707785	.	+	.	ID=exon-XM_006534962.4-3;Parent=rna-XM_006534962.4;Dbxref=GeneID:269682,GenBank:XM_006534962.4,MGI:MGI:96958;gbkey=mRNA;gene=Golga3;product=golgin A3%2C transcript variant X2;transcript_id=XM_006534962.4;extra_copy_number=0
CM058245.1	Liftoff	exon	111708964	111709076	.	+	.	ID=exon-XM_006534962.4-4;Parent=rna-XM_006534962.4;Dbxref=GeneID:269682,GenBank:XM_006534962.4,MGI:MGI:96958;gbkey=mRNA;gene=Golga3;product=golgin A3%2C transcript variant X2;transcript_id=XM_006534962.4;extra_copy_number=0
CM058245.1	Liftoff	exon	111710519	111711165	.	+	.	ID=exon-XM_006534962.4-5;Parent=rna-XM_006534962.4;Dbxref=GeneID:269682,GenBank:XM_006534962.4,MGI:MGI:96958;gbkey=mRNA;gene=Golga3;product=golgin A3%2C transcript variant X2;transcript_id=XM_006534962.4;extra_copy_number=0
CM058245.1	Liftoff	exon	111711841	111711952	.	+	.	ID=exon-XM_006534962.4-6;Parent=rna-XM_006534962.4;Dbxref=GeneID:269682,GenBank:XM_006534962.4,MGI:MGI:96958;gbkey=mRNA;gene=Golga3;product=golgin A3%2C transcript variant X2;transcript_id=XM_006534962.4;extra_copy_number=0
CM058245.1	Liftoff	exon	111712784	111713090	.	+	.	ID=exon-XM_006534962.4-7;Parent=rna-XM_006534962.4;Dbxref=GeneID:269682,GenBank:XM_006534962.4,MGI:MGI:96958;gbkey=mRNA;gene=Golga3;product=golgin A3%2C transcript variant X2;transcript_id=XM_006534962.4;extra_copy_number=0
CM058245.1	Liftoff	exon	111716085	111716287	.	+	.	ID=exon-XM_006534962.4-8;Parent=rna-XM_006534962.4;Dbxref=GeneID:269682,GenBank:XM_006534962.4,MGI:MGI:96958;gbkey=mRNA;gene=Golga3;product=golgin A3%2C transcript variant X2;transcript_id=XM_006534962.4;extra_copy_number=0
CM058245.1	Liftoff	exon	111716797	111716934	.	+	.	ID=exon-XM_006534962.4-9;Parent=rna-XM_006534962.4;Dbxref=GeneID:269682,GenBank:XM_006534962.4,MGI:MGI:96958;gbkey=mRNA;gene=Golga3;product=golgin A3%2C transcript variant X2;transcript_id=XM_006534962.4;extra_copy_number=0
CM058245.1	Liftoff	exon	111725009	111725170	.	+	.	ID=exon-XM_006534962.4-10;Parent=rna-XM_006534962.4;Dbxref=GeneID:269682,GenBank:XM_006534962.4,MGI:MGI:96958;gbkey=mRNA;gene=Golga3;product=golgin A3%2C transcript variant X2;transcript_id=XM_006534962.4;extra_copy_number=0
CM058245.1	Liftoff	exon	111725747	111726115	.	+	.	ID=exon-XM_006534962.4-11;Parent=rna-XM_006534962.4;Dbxref=GeneID:269682,GenBank:XM_006534962.4,MGI:MGI:96958;gbkey=mRNA;gene=Golga3;product=golgin A3%2C transcript variant X2;transcript_id=XM_006534962.4;extra_copy_number=0
CM058245.1	Liftoff	exon	111726898	111726975	.	+	.	ID=exon-XM_006534962.4-12;Parent=rna-XM_006534962.4;Dbxref=GeneID:269682,GenBank:XM_006534962.4,MGI:MGI:96958;gbkey=mRNA;gene=Golga3;product=golgin A3%2C transcript variant X2;transcript_id=XM_006534962.4;extra_copy_number=0
CM058245.1	Liftoff	exon	111727958	111728221	.	+	.	ID=exon-XM_006534962.4-13;Parent=rna-XM_006534962.4;Dbxref=GeneID:269682,GenBank:XM_006534962.4,MGI:MGI:96958;gbkey=mRNA;gene=Golga3;product=golgin A3%2C transcript variant X2;transcript_id=XM_006534962.4;extra_copy_number=0
CM058245.1	Liftoff	exon	111728955	111729049	.	+	.	ID=exon-XM_006534962.4-14;Parent=rna-XM_006534962.4;Dbxref=GeneID:269682,GenBank:XM_006534962.4,MGI:MGI:96958;gbkey=mRNA;gene=Golga3;product=golgin A3%2C transcript variant X2;transcript_id=XM_006534962.4;extra_copy_number=0
CM058245.1	Liftoff	exon	111730734	111730950	.	+	.	ID=exon-XM_006534962.4-15;Parent=rna-XM_006534962.4;Dbxref=GeneID:269682,GenBank:XM_006534962.4,MGI:MGI:96958;gbkey=mRNA;gene=Golga3;product=golgin A3%2C transcript variant X2;transcript_id=XM_006534962.4;extra_copy_number=0
CM058245.1	Liftoff	exon	111731618	111731761	.	+	.	ID=exon-XM_006534962.4-16;Parent=rna-XM_006534962.4;Dbxref=GeneID:269682,GenBank:XM_006534962.4,MGI:MGI:96958;gbkey=mRNA;gene=Golga3;product=golgin A3%2C transcript variant X2;transcript_id=XM_006534962.4;extra_copy_number=0
CM058245.1	Liftoff	exon	111732954	111733151	.	+	.	ID=exon-XM_006534962.4-17;Parent=rna-XM_006534962.4;Dbxref=GeneID:269682,GenBank:XM_006534962.4,MGI:MGI:96958;gbkey=mRNA;gene=Golga3;product=golgin A3%2C transcript variant X2;transcript_id=XM_006534962.4;extra_copy_number=0
CM058245.1	Liftoff	exon	111735410	111735526	.	+	.	ID=exon-XM_006534962.4-18;Parent=rna-XM_006534962.4;Dbxref=GeneID:269682,GenBank:XM_006534962.4,MGI:MGI:96958;gbkey=mRNA;gene=Golga3;product=golgin A3%2C transcript variant X2;transcript_id=XM_006534962.4;extra_copy_number=0
CM058245.1	Liftoff	exon	111740013	111740152	.	+	.	ID=exon-XM_006534962.4-19;Parent=rna-XM_006534962.4;Dbxref=GeneID:269682,GenBank:XM_006534962.4,MGI:MGI:96958;gbkey=mRNA;gene=Golga3;product=golgin A3%2C transcript variant X2;transcript_id=XM_006534962.4;extra_copy_number=0
CM058245.1	Liftoff	exon	111740990	111741122	.	+	.	ID=exon-XM_006534962.4-20;Parent=rna-XM_006534962.4;Dbxref=GeneID:269682,GenBank:XM_006534962.4,MGI:MGI:96958;gbkey=mRNA;gene=Golga3;product=golgin A3%2C transcript variant X2;transcript_id=XM_006534962.4;extra_copy_number=0
CM058245.1	Liftoff	exon	111741273	111741395	.	+	.	ID=exon-XM_006534962.4-21;Parent=rna-XM_006534962.4;Dbxref=GeneID:269682,GenBank:XM_006534962.4,MGI:MGI:96958;gbkey=mRNA;gene=Golga3;product=golgin A3%2C transcript variant X2;transcript_id=XM_006534962.4;extra_copy_number=0
CM058245.1	Liftoff	exon	111743961	111744122	.	+	.	ID=exon-XM_006534962.4-22;Parent=rna-XM_006534962.4;Dbxref=GeneID:269682,GenBank:XM_006534962.4,MGI:MGI:96958;gbkey=mRNA;gene=Golga3;product=golgin A3%2C transcript variant X2;transcript_id=XM_006534962.4;extra_copy_number=0
CM058245.1	Liftoff	exon	111744803	111744966	.	+	.	ID=exon-XM_006534962.4-23;Parent=rna-XM_006534962.4;Dbxref=GeneID:269682,GenBank:XM_006534962.4,MGI:MGI:96958;gbkey=mRNA;gene=Golga3;product=golgin A3%2C transcript variant X2;transcript_id=XM_006534962.4;extra_copy_number=0
CM058245.1	Liftoff	exon	111746087	111749649	.	+	.	ID=exon-XM_006534962.4-24;Parent=rna-XM_006534962.4;Dbxref=GeneID:269682,GenBank:XM_006534962.4,MGI:MGI:96958;gbkey=mRNA;gene=Golga3;product=golgin A3%2C transcript variant X2;transcript_id=XM_006534962.4;extra_copy_number=0
CM058245.1	Liftoff	CDS	111704956	111705091	.	+	.	ID=cds-XP_006535025.1;Parent=rna-XM_006534962.4;Dbxref=GeneID:269682,GenBank:XP_006535025.1,MGI:MGI:96958;Name=XP_006535025.1;gbkey=CDS;gene=Golga3;product=golgin subfamily A member 3 isoform X1;protein_id=XP_006535025.1;extra_copy_number=0
CM058245.1	Liftoff	CDS	111707516	111707785	.	+	.	ID=cds-XP_006535025.1;Parent=rna-XM_006534962.4;Dbxref=GeneID:269682,GenBank:XP_006535025.1,MGI:MGI:96958;Name=XP_006535025.1;gbkey=CDS;gene=Golga3;product=golgin subfamily A member 3 isoform X1;protein_id=XP_006535025.1;extra_copy_number=0
CM058245.1	Liftoff	CDS	111708964	111709076	.	+	.	ID=cds-XP_006535025.1;Parent=rna-XM_006534962.4;Dbxref=GeneID:269682,GenBank:XP_006535025.1,MGI:MGI:96958;Name=XP_006535025.1;gbkey=CDS;gene=Golga3;product=golgin subfamily A member 3 isoform X1;protein_id=XP_006535025.1;extra_copy_number=0
CM058245.1	Liftoff	CDS	111710519	111711165	.	+	.	ID=cds-XP_006535025.1;Parent=rna-XM_006534962.4;Dbxref=GeneID:269682,GenBank:XP_006535025.1,MGI:MGI:96958;Name=XP_006535025.1;gbkey=CDS;gene=Golga3;product=golgin subfamily A member 3 isoform X1;protein_id=XP_006535025.1;extra_copy_number=0
CM058245.1	Liftoff	CDS	111711841	111711952	.	+	.	ID=cds-XP_006535025.1;Parent=rna-XM_006534962.4;Dbxref=GeneID:269682,GenBank:XP_006535025.1,MGI:MGI:96958;Name=XP_006535025.1;gbkey=CDS;gene=Golga3;product=golgin subfamily A member 3 isoform X1;protein_id=XP_006535025.1;extra_copy_number=0
CM058245.1	Liftoff	CDS	111712784	111713090	.	+	.	ID=cds-XP_006535025.1;Parent=rna-XM_006534962.4;Dbxref=GeneID:269682,GenBank:XP_006535025.1,MGI:MGI:96958;Name=XP_006535025.1;gbkey=CDS;gene=Golga3;product=golgin subfamily A member 3 isoform X1;protein_id=XP_006535025.1;extra_copy_number=0
CM058245.1	Liftoff	CDS	111716085	111716287	.	+	.	ID=cds-XP_006535025.1;Parent=rna-XM_006534962.4;Dbxref=GeneID:269682,GenBank:XP_006535025.1,MGI:MGI:96958;Name=XP_006535025.1;gbkey=CDS;gene=Golga3;product=golgin subfamily A member 3 isoform X1;protein_id=XP_006535025.1;extra_copy_number=0
CM058245.1	Liftoff	CDS	111716797	111716934	.	+	.	ID=cds-XP_006535025.1;Parent=rna-XM_006534962.4;Dbxref=GeneID:269682,GenBank:XP_006535025.1,MGI:MGI:96958;Name=XP_006535025.1;gbkey=CDS;gene=Golga3;product=golgin subfamily A member 3 isoform X1;protein_id=XP_006535025.1;extra_copy_number=0
CM058245.1	Liftoff	CDS	111725009	111725170	.	+	.	ID=cds-XP_006535025.1;Parent=rna-XM_006534962.4;Dbxref=GeneID:269682,GenBank:XP_006535025.1,MGI:MGI:96958;Name=XP_006535025.1;gbkey=CDS;gene=Golga3;product=golgin subfamily A member 3 isoform X1;protein_id=XP_006535025.1;extra_copy_number=0
CM058245.1	Liftoff	CDS	111725747	111726115	.	+	.	ID=cds-XP_006535025.1;Parent=rna-XM_006534962.4;Dbxref=GeneID:269682,GenBank:XP_006535025.1,MGI:MGI:96958;Name=XP_006535025.1;gbkey=CDS;gene=Golga3;product=golgin subfamily A member 3 isoform X1;protein_id=XP_006535025.1;extra_copy_number=0
CM058245.1	Liftoff	CDS	111726898	111726975	.	+	.	ID=cds-XP_006535025.1;Parent=rna-XM_006534962.4;Dbxref=GeneID:269682,GenBank:XP_006535025.1,MGI:MGI:96958;Name=XP_006535025.1;gbkey=CDS;gene=Golga3;product=golgin subfamily A member 3 isoform X1;protein_id=XP_006535025.1;extra_copy_number=0
CM058245.1	Liftoff	CDS	111727958	111728221	.	+	.	ID=cds-XP_006535025.1;Parent=rna-XM_006534962.4;Dbxref=GeneID:269682,GenBank:XP_006535025.1,MGI:MGI:96958;Name=XP_006535025.1;gbkey=CDS;gene=Golga3;product=golgin subfamily A member 3 isoform X1;protein_id=XP_006535025.1;extra_copy_number=0
CM058245.1	Liftoff	CDS	111728955	111729049	.	+	.	ID=cds-XP_006535025.1;Parent=rna-XM_006534962.4;Dbxref=GeneID:269682,GenBank:XP_006535025.1,MGI:MGI:96958;Name=XP_006535025.1;gbkey=CDS;gene=Golga3;product=golgin subfamily A member 3 isoform X1;protein_id=XP_006535025.1;extra_copy_number=0
CM058245.1	Liftoff	CDS	111730734	111730950	.	+	.	ID=cds-XP_006535025.1;Parent=rna-XM_006534962.4;Dbxref=GeneID:269682,GenBank:XP_006535025.1,MGI:MGI:96958;Name=XP_006535025.1;gbkey=CDS;gene=Golga3;product=golgin subfamily A member 3 isoform X1;protein_id=XP_006535025.1;extra_copy_number=0
CM058245.1	Liftoff	CDS	111731618	111731761	.	+	.	ID=cds-XP_006535025.1;Parent=rna-XM_006534962.4;Dbxref=GeneID:269682,GenBank:XP_006535025.1,MGI:MGI:96958;Name=XP_006535025.1;gbkey=CDS;gene=Golga3;product=golgin subfamily A member 3 isoform X1;protein_id=XP_006535025.1;extra_copy_number=0
CM058245.1	Liftoff	CDS	111732954	111733151	.	+	.	ID=cds-XP_006535025.1;Parent=rna-XM_006534962.4;Dbxref=GeneID:269682,GenBank:XP_006535025.1,MGI:MGI:96958;Name=XP_006535025.1;gbkey=CDS;gene=Golga3;product=golgin subfamily A member 3 isoform X1;protein_id=XP_006535025.1;extra_copy_number=0
CM058245.1	Liftoff	CDS	111735410	111735526	.	+	.	ID=cds-XP_006535025.1;Parent=rna-XM_006534962.4;Dbxref=GeneID:269682,GenBank:XP_006535025.1,MGI:MGI:96958;Name=XP_006535025.1;gbkey=CDS;gene=Golga3;product=golgin subfamily A member 3 isoform X1;protein_id=XP_006535025.1;extra_copy_number=0
CM058245.1	Liftoff	CDS	111740013	111740152	.	+	.	ID=cds-XP_006535025.1;Parent=rna-XM_006534962.4;Dbxref=GeneID:269682,GenBank:XP_006535025.1,MGI:MGI:96958;Name=XP_006535025.1;gbkey=CDS;gene=Golga3;product=golgin subfamily A member 3 isoform X1;protein_id=XP_006535025.1;extra_copy_number=0
CM058245.1	Liftoff	CDS	111740990	111741122	.	+	.	ID=cds-XP_006535025.1;Parent=rna-XM_006534962.4;Dbxref=GeneID:269682,GenBank:XP_006535025.1,MGI:MGI:96958;Name=XP_006535025.1;gbkey=CDS;gene=Golga3;product=golgin subfamily A member 3 isoform X1;protein_id=XP_006535025.1;extra_copy_number=0
CM058245.1	Liftoff	CDS	111741273	111741395	.	+	.	ID=cds-XP_006535025.1;Parent=rna-XM_006534962.4;Dbxref=GeneID:269682,GenBank:XP_006535025.1,MGI:MGI:96958;Name=XP_006535025.1;gbkey=CDS;gene=Golga3;product=golgin subfamily A member 3 isoform X1;protein_id=XP_006535025.1;extra_copy_number=0
CM058245.1	Liftoff	CDS	111743961	111744122	.	+	.	ID=cds-XP_006535025.1;Parent=rna-XM_006534962.4;Dbxref=GeneID:269682,GenBank:XP_006535025.1,MGI:MGI:96958;Name=XP_006535025.1;gbkey=CDS;gene=Golga3;product=golgin subfamily A member 3 isoform X1;protein_id=XP_006535025.1;extra_copy_number=0
CM058245.1	Liftoff	CDS	111744803	111744966	.	+	.	ID=cds-XP_006535025.1;Parent=rna-XM_006534962.4;Dbxref=GeneID:269682,GenBank:XP_006535025.1,MGI:MGI:96958;Name=XP_006535025.1;gbkey=CDS;gene=Golga3;product=golgin subfamily A member 3 isoform X1;protein_id=XP_006535025.1;extra_copy_number=0
CM058245.1	Liftoff	CDS	111746087	111746258	.	+	.	ID=cds-XP_006535025.1;Parent=rna-XM_006534962.4;Dbxref=GeneID:269682,GenBank:XP_006535025.1,MGI:MGI:96958;Name=XP_006535025.1;gbkey=CDS;gene=Golga3;product=golgin subfamily A member 3 isoform X1;protein_id=XP_006535025.1;extra_copy_number=0
CM058245.1	Liftoff	gene	111749572	111754111	.	-	.	ID=gene-LOC118568795;Dbxref=GeneID:118568795;Name=LOC118568795;description=uncharacterized LOC118568795;gbkey=Gene;gene=LOC118568795;gene_biotype=lncRNA;coverage=1.0;sequence_ID=1.0;extra_copy_number=0;copy_num_ID=gene-LOC118568795_0
CM058245.1	Liftoff	lnc_RNA	111749572	111754111	.	-	.	ID=rna-XR_004942767.1;Parent=gene-LOC118568795;Dbxref=GeneID:118568795,GenBank:XR_004942767.1;Name=XR_004942767.1;gbkey=ncRNA;gene=LOC118568795;model_evidence=Supporting evidence includes similarity to: 3 ESTs%2C 13 long SRA reads%2C and 98%25 coverage of the annotated genomic feature by RNAseq alignments%2C including 11 samples with support for all annotated introns;product=uncharacterized LOC118568795;transcript_id=XR_004942767.1;extra_copy_number=0
CM058245.1	Liftoff	exon	111749572	111750649	.	-	.	ID=exon-XR_004942767.1-2;Parent=rna-XR_004942767.1;Dbxref=GeneID:118568795,GenBank:XR_004942767.1;gbkey=ncRNA;gene=LOC118568795;product=uncharacterized LOC118568795;transcript_id=XR_004942767.1;extra_copy_number=0
CM058245.1	Liftoff	exon	111753818	111754111	.	-	.	ID=exon-XR_004942767.1-1;Parent=rna-XR_004942767.1;Dbxref=GeneID:118568795,GenBank:XR_004942767.1;gbkey=ncRNA;gene=LOC118568795;product=uncharacterized LOC118568795;transcript_id=XR_004942767.1;extra_copy_number=0
CM058245.1	Liftoff	gene	111754160	111779830	.	+	.	ID=gene-Ankle2;Dbxref=GeneID:71782,MGI:MGI:1261856;Name=Ankle2;description=ankyrin repeat and LEM domain containing 2;gbkey=Gene;gene=Ankle2;gene_biotype=protein_coding;gene_synonym=1110001J12Rik,D5Ertd585e;coverage=1.0;sequence_ID=1.0;valid_ORFs=2;extra_copy_number=0;copy_num_ID=gene-Ankle2_0
CM058245.1	Liftoff	mRNA	111754183	111779830	.	+	.	ID=rna-NM_001253814.1;Parent=gene-Ankle2;Dbxref=GeneID:71782,GenBank:NM_001253814.1,MGI:MGI:1261856;Name=NM_001253814.1;gbkey=mRNA;gene=Ankle2;product=ankyrin repeat and LEM domain containing 2%2C transcript variant 1;tag=RefSeq Select;transcript_id=NM_001253814.1;matches_ref_protein=True;valid_ORF=True;extra_copy_number=0
CM058245.1	Liftoff	exon	111754183	111754602	.	+	.	ID=exon-NM_001253814.1-1;Parent=rna-NM_001253814.1;Dbxref=GeneID:71782,GenBank:NM_001253814.1,MGI:MGI:1261856;gbkey=mRNA;gene=Ankle2;product=ankyrin repeat and LEM domain containing 2%2C transcript variant 1;tag=RefSeq Select;transcript_id=NM_001253814.1;extra_copy_number=0
CM058245.1	Liftoff	exon	111757526	111757999	.	+	.	ID=exon-NM_001253814.1-2;Parent=rna-NM_001253814.1;Dbxref=GeneID:71782,GenBank:NM_001253814.1,MGI:MGI:1261856;gbkey=mRNA;gene=Ankle2;product=ankyrin repeat and LEM domain containing 2%2C transcript variant 1;tag=RefSeq Select;transcript_id=NM_001253814.1;extra_copy_number=0
CM058245.1	Liftoff	exon	111759452	111759658	.	+	.	ID=exon-NM_001253814.1-3;Parent=rna-NM_001253814.1;Dbxref=GeneID:71782,GenBank:NM_001253814.1,MGI:MGI:1261856;gbkey=mRNA;gene=Ankle2;product=ankyrin repeat and LEM domain containing 2%2C transcript variant 1;tag=RefSeq Select;transcript_id=NM_001253814.1;extra_copy_number=0
CM058245.1	Liftoff	exon	111760834	111761030	.	+	.	ID=exon-NM_001253814.1-4;Parent=rna-NM_001253814.1;Dbxref=GeneID:71782,GenBank:NM_001253814.1,MGI:MGI:1261856;gbkey=mRNA;gene=Ankle2;product=ankyrin repeat and LEM domain containing 2%2C transcript variant 1;tag=RefSeq Select;transcript_id=NM_001253814.1;extra_copy_number=0
CM058245.1	Liftoff	exon	111761126	111761314	.	+	.	ID=exon-NM_001253814.1-5;Parent=rna-NM_001253814.1;Dbxref=GeneID:71782,GenBank:NM_001253814.1,MGI:MGI:1261856;gbkey=mRNA;gene=Ankle2;product=ankyrin repeat and LEM domain containing 2%2C transcript variant 1;tag=RefSeq Select;transcript_id=NM_001253814.1;extra_copy_number=0
CM058245.1	Liftoff	exon	111765108	111765230	.	+	.	ID=exon-NM_001253814.1-6;Parent=rna-NM_001253814.1;Dbxref=GeneID:71782,GenBank:NM_001253814.1,MGI:MGI:1261856;gbkey=mRNA;gene=Ankle2;product=ankyrin repeat and LEM domain containing 2%2C transcript variant 1;tag=RefSeq Select;transcript_id=NM_001253814.1;extra_copy_number=0
CM058245.1	Liftoff	exon	111767683	111767749	.	+	.	ID=exon-NM_001253814.1-7;Parent=rna-NM_001253814.1;Dbxref=GeneID:71782,GenBank:NM_001253814.1,MGI:MGI:1261856;gbkey=mRNA;gene=Ankle2;product=ankyrin repeat and LEM domain containing 2%2C transcript variant 1;tag=RefSeq Select;transcript_id=NM_001253814.1;extra_copy_number=0
CM058245.1	Liftoff	exon	111772510	111772679	.	+	.	ID=exon-NM_001253814.1-8;Parent=rna-NM_001253814.1;Dbxref=GeneID:71782,GenBank:NM_001253814.1,MGI:MGI:1261856;gbkey=mRNA;gene=Ankle2;product=ankyrin repeat and LEM domain containing 2%2C transcript variant 1;tag=RefSeq Select;transcript_id=NM_001253814.1;extra_copy_number=0
CM058245.1	Liftoff	exon	111773880	111773986	.	+	.	ID=exon-NM_001253814.1-9;Parent=rna-NM_001253814.1;Dbxref=GeneID:71782,GenBank:NM_001253814.1,MGI:MGI:1261856;gbkey=mRNA;gene=Ankle2;product=ankyrin repeat and LEM domain containing 2%2C transcript variant 1;tag=RefSeq Select;transcript_id=NM_001253814.1;extra_copy_number=0
CM058245.1	Liftoff	exon	111774676	111774866	.	+	.	ID=exon-NM_001253814.1-10;Parent=rna-NM_001253814.1;Dbxref=GeneID:71782,GenBank:NM_001253814.1,MGI:MGI:1261856;gbkey=mRNA;gene=Ankle2;product=ankyrin repeat and LEM domain containing 2%2C transcript variant 1;tag=RefSeq Select;transcript_id=NM_001253814.1;extra_copy_number=0
CM058245.1	Liftoff	exon	111775891	111776521	.	+	.	ID=exon-NM_001253814.1-11;Parent=rna-NM_001253814.1;Dbxref=GeneID:71782,GenBank:NM_001253814.1,MGI:MGI:1261856;gbkey=mRNA;gene=Ankle2;product=ankyrin repeat and LEM domain containing 2%2C transcript variant 1;tag=RefSeq Select;transcript_id=NM_001253814.1;extra_copy_number=0
CM058245.1	Liftoff	exon	111776962	111777093	.	+	.	ID=exon-NM_001253814.1-12;Parent=rna-NM_001253814.1;Dbxref=GeneID:71782,GenBank:NM_001253814.1,MGI:MGI:1261856;gbkey=mRNA;gene=Ankle2;product=ankyrin repeat and LEM domain containing 2%2C transcript variant 1;tag=RefSeq Select;transcript_id=NM_001253814.1;extra_copy_number=0
CM058245.1	Liftoff	exon	111777480	111779830	.	+	.	ID=exon-NM_001253814.1-13;Parent=rna-NM_001253814.1;Dbxref=GeneID:71782,GenBank:NM_001253814.1,MGI:MGI:1261856;gbkey=mRNA;gene=Ankle2;product=ankyrin repeat and LEM domain containing 2%2C transcript variant 1;tag=RefSeq Select;transcript_id=NM_001253814.1;extra_copy_number=0
CM058245.1	Liftoff	CDS	111754416	111754602	.	+	.	ID=cds-NP_001240743.1;Parent=rna-NM_001253814.1;Dbxref=CCDS:CCDS57372.1,GeneID:71782,GenBank:NP_001240743.1,MGI:MGI:1261856;Name=NP_001240743.1;Note=isoform 1 is encoded by transcript variant 1;gbkey=CDS;gene=Ankle2;product=ankyrin repeat and LEM domain-containing protein 2 isoform 1;protein_id=NP_001240743.1;tag=RefSeq Select;extra_copy_number=0
CM058245.1	Liftoff	CDS	111757526	111757999	.	+	.	ID=cds-NP_001240743.1;Parent=rna-NM_001253814.1;Dbxref=CCDS:CCDS57372.1,GeneID:71782,GenBank:NP_001240743.1,MGI:MGI:1261856;Name=NP_001240743.1;Note=isoform 1 is encoded by transcript variant 1;gbkey=CDS;gene=Ankle2;product=ankyrin repeat and LEM domain-containing protein 2 isoform 1;protein_id=NP_001240743.1;tag=RefSeq Select;extra_copy_number=0
CM058245.1	Liftoff	CDS	111759452	111759658	.	+	.	ID=cds-NP_001240743.1;Parent=rna-NM_001253814.1;Dbxref=CCDS:CCDS57372.1,GeneID:71782,GenBank:NP_001240743.1,MGI:MGI:1261856;Name=NP_001240743.1;Note=isoform 1 is encoded by transcript variant 1;gbkey=CDS;gene=Ankle2;product=ankyrin repeat and LEM domain-containing protein 2 isoform 1;protein_id=NP_001240743.1;tag=RefSeq Select;extra_copy_number=0
CM058245.1	Liftoff	CDS	111760834	111761030	.	+	.	ID=cds-NP_001240743.1;Parent=rna-NM_001253814.1;Dbxref=CCDS:CCDS57372.1,GeneID:71782,GenBank:NP_001240743.1,MGI:MGI:1261856;Name=NP_001240743.1;Note=isoform 1 is encoded by transcript variant 1;gbkey=CDS;gene=Ankle2;product=ankyrin repeat and LEM domain-containing protein 2 isoform 1;protein_id=NP_001240743.1;tag=RefSeq Select;extra_copy_number=0
CM058245.1	Liftoff	CDS	111761126	111761314	.	+	.	ID=cds-NP_001240743.1;Parent=rna-NM_001253814.1;Dbxref=CCDS:CCDS57372.1,GeneID:71782,GenBank:NP_001240743.1,MGI:MGI:1261856;Name=NP_001240743.1;Note=isoform 1 is encoded by transcript variant 1;gbkey=CDS;gene=Ankle2;product=ankyrin repeat and LEM domain-containing protein 2 isoform 1;protein_id=NP_001240743.1;tag=RefSeq Select;extra_copy_number=0
CM058245.1	Liftoff	CDS	111765108	111765230	.	+	.	ID=cds-NP_001240743.1;Parent=rna-NM_001253814.1;Dbxref=CCDS:CCDS57372.1,GeneID:71782,GenBank:NP_001240743.1,MGI:MGI:1261856;Name=NP_001240743.1;Note=isoform 1 is encoded by transcript variant 1;gbkey=CDS;gene=Ankle2;product=ankyrin repeat and LEM domain-containing protein 2 isoform 1;protein_id=NP_001240743.1;tag=RefSeq Select;extra_copy_number=0
CM058245.1	Liftoff	CDS	111767683	111767749	.	+	.	ID=cds-NP_001240743.1;Parent=rna-NM_001253814.1;Dbxref=CCDS:CCDS57372.1,GeneID:71782,GenBank:NP_001240743.1,MGI:MGI:1261856;Name=NP_001240743.1;Note=isoform 1 is encoded by transcript variant 1;gbkey=CDS;gene=Ankle2;product=ankyrin repeat and LEM domain-containing protein 2 isoform 1;protein_id=NP_001240743.1;tag=RefSeq Select;extra_copy_number=0
CM058245.1	Liftoff	CDS	111772510	111772679	.	+	.	ID=cds-NP_001240743.1;Parent=rna-NM_001253814.1;Dbxref=CCDS:CCDS57372.1,GeneID:71782,GenBank:NP_001240743.1,MGI:MGI:1261856;Name=NP_001240743.1;Note=isoform 1 is encoded by transcript variant 1;gbkey=CDS;gene=Ankle2;product=ankyrin repeat and LEM domain-containing protein 2 isoform 1;protein_id=NP_001240743.1;tag=RefSeq Select;extra_copy_number=0
CM058245.1	Liftoff	CDS	111773880	111773986	.	+	.	ID=cds-NP_001240743.1;Parent=rna-NM_001253814.1;Dbxref=CCDS:CCDS57372.1,GeneID:71782,GenBank:NP_001240743.1,MGI:MGI:1261856;Name=NP_001240743.1;Note=isoform 1 is encoded by transcript variant 1;gbkey=CDS;gene=Ankle2;product=ankyrin repeat and LEM domain-containing protein 2 isoform 1;protein_id=NP_001240743.1;tag=RefSeq Select;extra_copy_number=0
CM058245.1	Liftoff	CDS	111774676	111774866	.	+	.	ID=cds-NP_001240743.1;Parent=rna-NM_001253814.1;Dbxref=CCDS:CCDS57372.1,GeneID:71782,GenBank:NP_001240743.1,MGI:MGI:1261856;Name=NP_001240743.1;Note=isoform 1 is encoded by transcript variant 1;gbkey=CDS;gene=Ankle2;product=ankyrin repeat and LEM domain-containing protein 2 isoform 1;protein_id=NP_001240743.1;tag=RefSeq Select;extra_copy_number=0
CM058245.1	Liftoff	CDS	111775891	111776521	.	+	.	ID=cds-NP_001240743.1;Parent=rna-NM_001253814.1;Dbxref=CCDS:CCDS57372.1,GeneID:71782,GenBank:NP_001240743.1,MGI:MGI:1261856;Name=NP_001240743.1;Note=isoform 1 is encoded by transcript variant 1;gbkey=CDS;gene=Ankle2;product=ankyrin repeat and LEM domain-containing protein 2 isoform 1;protein_id=NP_001240743.1;tag=RefSeq Select;extra_copy_number=0
CM058245.1	Liftoff	CDS	111776962	111777093	.	+	.	ID=cds-NP_001240743.1;Parent=rna-NM_001253814.1;Dbxref=CCDS:CCDS57372.1,GeneID:71782,GenBank:NP_001240743.1,MGI:MGI:1261856;Name=NP_001240743.1;Note=isoform 1 is encoded by transcript variant 1;gbkey=CDS;gene=Ankle2;product=ankyrin repeat and LEM domain-containing protein 2 isoform 1;protein_id=NP_001240743.1;tag=RefSeq Select;extra_copy_number=0
CM058245.1	Liftoff	CDS	111777480	111777699	.	+	.	ID=cds-NP_001240743.1;Parent=rna-NM_001253814.1;Dbxref=CCDS:CCDS57372.1,GeneID:71782,GenBank:NP_001240743.1,MGI:MGI:1261856;Name=NP_001240743.1;Note=isoform 1 is encoded by transcript variant 1;gbkey=CDS;gene=Ankle2;product=ankyrin repeat and LEM domain-containing protein 2 isoform 1;protein_id=NP_001240743.1;tag=RefSeq Select;extra_copy_number=0
CM058245.1	Liftoff	mRNA	111754183	111779830	.	+	.	ID=rna-NM_027922.2;Parent=gene-Ankle2;Dbxref=GeneID:71782,GenBank:NM_027922.2,MGI:MGI:1261856;Name=NM_027922.2;gbkey=mRNA;gene=Ankle2;product=ankyrin repeat and LEM domain containing 2%2C transcript variant 2;transcript_id=NM_027922.2;matches_ref_protein=True;valid_ORF=True;extra_copy_number=0
CM058245.1	Liftoff	exon	111754183	111754602	.	+	.	ID=exon-NM_027922.2-1;Parent=rna-NM_027922.2;Dbxref=GeneID:71782,GenBank:NM_027922.2,MGI:MGI:1261856;gbkey=mRNA;gene=Ankle2;product=ankyrin repeat and LEM domain containing 2%2C transcript variant 2;transcript_id=NM_027922.2;extra_copy_number=0
CM058245.1	Liftoff	exon	111757526	111757999	.	+	.	ID=exon-NM_027922.2-2;Parent=rna-NM_027922.2;Dbxref=GeneID:71782,GenBank:NM_027922.2,MGI:MGI:1261856;gbkey=mRNA;gene=Ankle2;product=ankyrin repeat and LEM domain containing 2%2C transcript variant 2;transcript_id=NM_027922.2;extra_copy_number=0
CM058245.1	Liftoff	exon	111759452	111759658	.	+	.	ID=exon-NM_027922.2-3;Parent=rna-NM_027922.2;Dbxref=GeneID:71782,GenBank:NM_027922.2,MGI:MGI:1261856;gbkey=mRNA;gene=Ankle2;product=ankyrin repeat and LEM domain containing 2%2C transcript variant 2;transcript_id=NM_027922.2;extra_copy_number=0
CM058245.1	Liftoff	exon	111760837	111761030	.	+	.	ID=exon-NM_027922.2-4;Parent=rna-NM_027922.2;Dbxref=GeneID:71782,GenBank:NM_027922.2,MGI:MGI:1261856;gbkey=mRNA;gene=Ankle2;product=ankyrin repeat and LEM domain containing 2%2C transcript variant 2;transcript_id=NM_027922.2;extra_copy_number=0
CM058245.1	Liftoff	exon	111761126	111761314	.	+	.	ID=exon-NM_027922.2-5;Parent=rna-NM_027922.2;Dbxref=GeneID:71782,GenBank:NM_027922.2,MGI:MGI:1261856;gbkey=mRNA;gene=Ankle2;product=ankyrin repeat and LEM domain containing 2%2C transcript variant 2;transcript_id=NM_027922.2;extra_copy_number=0
CM058245.1	Liftoff	exon	111765108	111765230	.	+	.	ID=exon-NM_027922.2-6;Parent=rna-NM_027922.2;Dbxref=GeneID:71782,GenBank:NM_027922.2,MGI:MGI:1261856;gbkey=mRNA;gene=Ankle2;product=ankyrin repeat and LEM domain containing 2%2C transcript variant 2;transcript_id=NM_027922.2;extra_copy_number=0
CM058245.1	Liftoff	exon	111767683	111767749	.	+	.	ID=exon-NM_027922.2-7;Parent=rna-NM_027922.2;Dbxref=GeneID:71782,GenBank:NM_027922.2,MGI:MGI:1261856;gbkey=mRNA;gene=Ankle2;product=ankyrin repeat and LEM domain containing 2%2C transcript variant 2;transcript_id=NM_027922.2;extra_copy_number=0
CM058245.1	Liftoff	exon	111772510	111772679	.	+	.	ID=exon-NM_027922.2-8;Parent=rna-NM_027922.2;Dbxref=GeneID:71782,GenBank:NM_027922.2,MGI:MGI:1261856;gbkey=mRNA;gene=Ankle2;product=ankyrin repeat and LEM domain containing 2%2C transcript variant 2;transcript_id=NM_027922.2;extra_copy_number=0
CM058245.1	Liftoff	exon	111773880	111773986	.	+	.	ID=exon-NM_027922.2-9;Parent=rna-NM_027922.2;Dbxref=GeneID:71782,GenBank:NM_027922.2,MGI:MGI:1261856;gbkey=mRNA;gene=Ankle2;product=ankyrin repeat and LEM domain containing 2%2C transcript variant 2;transcript_id=NM_027922.2;extra_copy_number=0
CM058245.1	Liftoff	exon	111774676	111774866	.	+	.	ID=exon-NM_027922.2-10;Parent=rna-NM_027922.2;Dbxref=GeneID:71782,GenBank:NM_027922.2,MGI:MGI:1261856;gbkey=mRNA;gene=Ankle2;product=ankyrin repeat and LEM domain containing 2%2C transcript variant 2;transcript_id=NM_027922.2;extra_copy_number=0
CM058245.1	Liftoff	exon	111775891	111776521	.	+	.	ID=exon-NM_027922.2-11;Parent=rna-NM_027922.2;Dbxref=GeneID:71782,GenBank:NM_027922.2,MGI:MGI:1261856;gbkey=mRNA;gene=Ankle2;product=ankyrin repeat and LEM domain containing 2%2C transcript variant 2;transcript_id=NM_027922.2;extra_copy_number=0
CM058245.1	Liftoff	exon	111776962	111777093	.	+	.	ID=exon-NM_027922.2-12;Parent=rna-NM_027922.2;Dbxref=GeneID:71782,GenBank:NM_027922.2,MGI:MGI:1261856;gbkey=mRNA;gene=Ankle2;product=ankyrin repeat and LEM domain containing 2%2C transcript variant 2;transcript_id=NM_027922.2;extra_copy_number=0
CM058245.1	Liftoff	exon	111777480	111779830	.	+	.	ID=exon-NM_027922.2-13;Parent=rna-NM_027922.2;Dbxref=GeneID:71782,GenBank:NM_027922.2,MGI:MGI:1261856;gbkey=mRNA;gene=Ankle2;product=ankyrin repeat and LEM domain containing 2%2C transcript variant 2;transcript_id=NM_027922.2;extra_copy_number=0
CM058245.1	Liftoff	CDS	111754416	111754602	.	+	.	ID=cds-NP_082198.1;Parent=rna-NM_027922.2;Dbxref=CCDS:CCDS80360.1,GeneID:71782,GenBank:NP_082198.1,MGI:MGI:1261856;Name=NP_082198.1;Note=isoform 2 is encoded by transcript variant 2;gbkey=CDS;gene=Ankle2;product=ankyrin repeat and LEM domain-containing protein 2 isoform 2;protein_id=NP_082198.1;extra_copy_number=0
CM058245.1	Liftoff	CDS	111757526	111757999	.	+	.	ID=cds-NP_082198.1;Parent=rna-NM_027922.2;Dbxref=CCDS:CCDS80360.1,GeneID:71782,GenBank:NP_082198.1,MGI:MGI:1261856;Name=NP_082198.1;Note=isoform 2 is encoded by transcript variant 2;gbkey=CDS;gene=Ankle2;product=ankyrin repeat and LEM domain-containing protein 2 isoform 2;protein_id=NP_082198.1;extra_copy_number=0
CM058245.1	Liftoff	CDS	111759452	111759658	.	+	.	ID=cds-NP_082198.1;Parent=rna-NM_027922.2;Dbxref=CCDS:CCDS80360.1,GeneID:71782,GenBank:NP_082198.1,MGI:MGI:1261856;Name=NP_082198.1;Note=isoform 2 is encoded by transcript variant 2;gbkey=CDS;gene=Ankle2;product=ankyrin repeat and LEM domain-containing protein 2 isoform 2;protein_id=NP_082198.1;extra_copy_number=0
CM058245.1	Liftoff	CDS	111760837	111761030	.	+	.	ID=cds-NP_082198.1;Parent=rna-NM_027922.2;Dbxref=CCDS:CCDS80360.1,GeneID:71782,GenBank:NP_082198.1,MGI:MGI:1261856;Name=NP_082198.1;Note=isoform 2 is encoded by transcript variant 2;gbkey=CDS;gene=Ankle2;product=ankyrin repeat and LEM domain-containing protein 2 isoform 2;protein_id=NP_082198.1;extra_copy_number=0
CM058245.1	Liftoff	CDS	111761126	111761314	.	+	.	ID=cds-NP_082198.1;Parent=rna-NM_027922.2;Dbxref=CCDS:CCDS80360.1,GeneID:71782,GenBank:NP_082198.1,MGI:MGI:1261856;Name=NP_082198.1;Note=isoform 2 is encoded by transcript variant 2;gbkey=CDS;gene=Ankle2;product=ankyrin repeat and LEM domain-containing protein 2 isoform 2;protein_id=NP_082198.1;extra_copy_number=0
CM058245.1	Liftoff	CDS	111765108	111765230	.	+	.	ID=cds-NP_082198.1;Parent=rna-NM_027922.2;Dbxref=CCDS:CCDS80360.1,GeneID:71782,GenBank:NP_082198.1,MGI:MGI:1261856;Name=NP_082198.1;Note=isoform 2 is encoded by transcript variant 2;gbkey=CDS;gene=Ankle2;product=ankyrin repeat and LEM domain-containing protein 2 isoform 2;protein_id=NP_082198.1;extra_copy_number=0
CM058245.1	Liftoff	CDS	111767683	111767749	.	+	.	ID=cds-NP_082198.1;Parent=rna-NM_027922.2;Dbxref=CCDS:CCDS80360.1,GeneID:71782,GenBank:NP_082198.1,MGI:MGI:1261856;Name=NP_082198.1;Note=isoform 2 is encoded by transcript variant 2;gbkey=CDS;gene=Ankle2;product=ankyrin repeat and LEM domain-containing protein 2 isoform 2;protein_id=NP_082198.1;extra_copy_number=0
CM058245.1	Liftoff	CDS	111772510	111772679	.	+	.	ID=cds-NP_082198.1;Parent=rna-NM_027922.2;Dbxref=CCDS:CCDS80360.1,GeneID:71782,GenBank:NP_082198.1,MGI:MGI:1261856;Name=NP_082198.1;Note=isoform 2 is encoded by transcript variant 2;gbkey=CDS;gene=Ankle2;product=ankyrin repeat and LEM domain-containing protein 2 isoform 2;protein_id=NP_082198.1;extra_copy_number=0
CM058245.1	Liftoff	CDS	111773880	111773986	.	+	.	ID=cds-NP_082198.1;Parent=rna-NM_027922.2;Dbxref=CCDS:CCDS80360.1,GeneID:71782,GenBank:NP_082198.1,MGI:MGI:1261856;Name=NP_082198.1;Note=isoform 2 is encoded by transcript variant 2;gbkey=CDS;gene=Ankle2;product=ankyrin repeat and LEM domain-containing protein 2 isoform 2;protein_id=NP_082198.1;extra_copy_number=0
CM058245.1	Liftoff	CDS	111774676	111774866	.	+	.	ID=cds-NP_082198.1;Parent=rna-NM_027922.2;Dbxref=CCDS:CCDS80360.1,GeneID:71782,GenBank:NP_082198.1,MGI:MGI:1261856;Name=NP_082198.1;Note=isoform 2 is encoded by transcript variant 2;gbkey=CDS;gene=Ankle2;product=ankyrin repeat and LEM domain-containing protein 2 isoform 2;protein_id=NP_082198.1;extra_copy_number=0
CM058245.1	Liftoff	CDS	111775891	111776521	.	+	.	ID=cds-NP_082198.1;Parent=rna-NM_027922.2;Dbxref=CCDS:CCDS80360.1,GeneID:71782,GenBank:NP_082198.1,MGI:MGI:1261856;Name=NP_082198.1;Note=isoform 2 is encoded by transcript variant 2;gbkey=CDS;gene=Ankle2;product=ankyrin repeat and LEM domain-containing protein 2 isoform 2;protein_id=NP_082198.1;extra_copy_number=0
CM058245.1	Liftoff	CDS	111776962	111777093	.	+	.	ID=cds-NP_082198.1;Parent=rna-NM_027922.2;Dbxref=CCDS:CCDS80360.1,GeneID:71782,GenBank:NP_082198.1,MGI:MGI:1261856;Name=NP_082198.1;Note=isoform 2 is encoded by transcript variant 2;gbkey=CDS;gene=Ankle2;product=ankyrin repeat and LEM domain-containing protein 2 isoform 2;protein_id=NP_082198.1;extra_copy_number=0
CM058245.1	Liftoff	CDS	111777480	111777699	.	+	.	ID=cds-NP_082198.1;Parent=rna-NM_027922.2;Dbxref=CCDS:CCDS80360.1,GeneID:71782,GenBank:NP_082198.1,MGI:MGI:1261856;Name=NP_082198.1;Note=isoform 2 is encoded by transcript variant 2;gbkey=CDS;gene=Ankle2;product=ankyrin repeat and LEM domain-containing protein 2 isoform 2;protein_id=NP_082198.1;extra_copy_number=0
CM058245.1	Liftoff	transcript	111754160	111779829	.	+	.	ID=rna-XR_004942566.1;Parent=gene-Ankle2;Dbxref=GeneID:71782,GenBank:XR_004942566.1,MGI:MGI:1261856;Name=XR_004942566.1;gbkey=misc_RNA;gene=Ankle2;model_evidence=Supporting evidence includes similarity to: 1 mRNA%2C 44 ESTs%2C 234 long SRA reads%2C and 99%25 coverage of the annotated genomic feature by RNAseq alignments%2C including 28 samples with support for all annotated introns;product=ankyrin repeat and LEM domain containing 2%2C transcript variant X1;transcript_id=XR_004942566.1;extra_copy_number=0
CM058245.1	Liftoff	exon	111754160	111754602	.	+	.	ID=exon-XR_004942566.1-1;Parent=rna-XR_004942566.1;Dbxref=GeneID:71782,GenBank:XR_004942566.1,MGI:MGI:1261856;gbkey=misc_RNA;gene=Ankle2;product=ankyrin repeat and LEM domain containing 2%2C transcript variant X1;transcript_id=XR_004942566.1;extra_copy_number=0
CM058245.1	Liftoff	exon	111757526	111757999	.	+	.	ID=exon-XR_004942566.1-2;Parent=rna-XR_004942566.1;Dbxref=GeneID:71782,GenBank:XR_004942566.1,MGI:MGI:1261856;gbkey=misc_RNA;gene=Ankle2;product=ankyrin repeat and LEM domain containing 2%2C transcript variant X1;transcript_id=XR_004942566.1;extra_copy_number=0
CM058245.1	Liftoff	exon	111759452	111759658	.	+	.	ID=exon-XR_004942566.1-3;Parent=rna-XR_004942566.1;Dbxref=GeneID:71782,GenBank:XR_004942566.1,MGI:MGI:1261856;gbkey=misc_RNA;gene=Ankle2;product=ankyrin repeat and LEM domain containing 2%2C transcript variant X1;transcript_id=XR_004942566.1;extra_copy_number=0
CM058245.1	Liftoff	exon	111760834	111761030	.	+	.	ID=exon-XR_004942566.1-4;Parent=rna-XR_004942566.1;Dbxref=GeneID:71782,GenBank:XR_004942566.1,MGI:MGI:1261856;gbkey=misc_RNA;gene=Ankle2;product=ankyrin repeat and LEM domain containing 2%2C transcript variant X1;transcript_id=XR_004942566.1;extra_copy_number=0
CM058245.1	Liftoff	exon	111761126	111761314	.	+	.	ID=exon-XR_004942566.1-5;Parent=rna-XR_004942566.1;Dbxref=GeneID:71782,GenBank:XR_004942566.1,MGI:MGI:1261856;gbkey=misc_RNA;gene=Ankle2;product=ankyrin repeat and LEM domain containing 2%2C transcript variant X1;transcript_id=XR_004942566.1;extra_copy_number=0
CM058245.1	Liftoff	exon	111765108	111765230	.	+	.	ID=exon-XR_004942566.1-6;Parent=rna-XR_004942566.1;Dbxref=GeneID:71782,GenBank:XR_004942566.1,MGI:MGI:1261856;gbkey=misc_RNA;gene=Ankle2;product=ankyrin repeat and LEM domain containing 2%2C transcript variant X1;transcript_id=XR_004942566.1;extra_copy_number=0
CM058245.1	Liftoff	exon	111767683	111767749	.	+	.	ID=exon-XR_004942566.1-7;Parent=rna-XR_004942566.1;Dbxref=GeneID:71782,GenBank:XR_004942566.1,MGI:MGI:1261856;gbkey=misc_RNA;gene=Ankle2;product=ankyrin repeat and LEM domain containing 2%2C transcript variant X1;transcript_id=XR_004942566.1;extra_copy_number=0
CM058245.1	Liftoff	exon	111772510	111772679	.	+	.	ID=exon-XR_004942566.1-8;Parent=rna-XR_004942566.1;Dbxref=GeneID:71782,GenBank:XR_004942566.1,MGI:MGI:1261856;gbkey=misc_RNA;gene=Ankle2;product=ankyrin repeat and LEM domain containing 2%2C transcript variant X1;transcript_id=XR_004942566.1;extra_copy_number=0
CM058245.1	Liftoff	exon	111773880	111773986	.	+	.	ID=exon-XR_004942566.1-9;Parent=rna-XR_004942566.1;Dbxref=GeneID:71782,GenBank:XR_004942566.1,MGI:MGI:1261856;gbkey=misc_RNA;gene=Ankle2;product=ankyrin repeat and LEM domain containing 2%2C transcript variant X1;transcript_id=XR_004942566.1;extra_copy_number=0
CM058245.1	Liftoff	exon	111774755	111774866	.	+	.	ID=exon-XR_004942566.1-10;Parent=rna-XR_004942566.1;Dbxref=GeneID:71782,GenBank:XR_004942566.1,MGI:MGI:1261856;gbkey=misc_RNA;gene=Ankle2;product=ankyrin repeat and LEM domain containing 2%2C transcript variant X1;transcript_id=XR_004942566.1;extra_copy_number=0
CM058245.1	Liftoff	exon	111775891	111776521	.	+	.	ID=exon-XR_004942566.1-11;Parent=rna-XR_004942566.1;Dbxref=GeneID:71782,GenBank:XR_004942566.1,MGI:MGI:1261856;gbkey=misc_RNA;gene=Ankle2;product=ankyrin repeat and LEM domain containing 2%2C transcript variant X1;transcript_id=XR_004942566.1;extra_copy_number=0
CM058245.1	Liftoff	exon	111776962	111777093	.	+	.	ID=exon-XR_004942566.1-12;Parent=rna-XR_004942566.1;Dbxref=GeneID:71782,GenBank:XR_004942566.1,MGI:MGI:1261856;gbkey=misc_RNA;gene=Ankle2;product=ankyrin repeat and LEM domain containing 2%2C transcript variant X1;transcript_id=XR_004942566.1;extra_copy_number=0
CM058245.1	Liftoff	exon	111777480	111779829	.	+	.	ID=exon-XR_004942566.1-13;Parent=rna-XR_004942566.1;Dbxref=GeneID:71782,GenBank:XR_004942566.1,MGI:MGI:1261856;gbkey=misc_RNA;gene=Ankle2;product=ankyrin repeat and LEM domain containing 2%2C transcript variant X1;transcript_id=XR_004942566.1;extra_copy_number=0
CM058245.1	Liftoff	gene	111782314	111793078	.	-	.	ID=gene-Pgam5;Dbxref=GeneID:72542,MGI:MGI:1919792;Name=Pgam5;description=phosphoglycerate mutase family member 5;gbkey=Gene;gene=Pgam5;gene_biotype=protein_coding;gene_synonym=2610528A17Rik;coverage=1.0;sequence_ID=1.0;valid_ORFs=2;extra_copy_number=0;copy_num_ID=gene-Pgam5_0
CM058245.1	Liftoff	mRNA	111782314	111793078	.	-	.	ID=rna-NM_001163538.1;Parent=gene-Pgam5;Dbxref=GeneID:72542,GenBank:NM_001163538.1,MGI:MGI:1919792;Name=NM_001163538.1;gbkey=mRNA;gene=Pgam5;product=phosphoglycerate mutase family member 5%2C transcript variant 1;tag=RefSeq Select;transcript_id=NM_001163538.1;matches_ref_protein=True;valid_ORF=True;extra_copy_number=0
CM058245.1	Liftoff	exon	111782314	111783616	.	-	.	ID=exon-NM_001163538.1-6;Parent=rna-NM_001163538.1;Dbxref=GeneID:72542,GenBank:NM_001163538.1,MGI:MGI:1919792;gbkey=mRNA;gene=Pgam5;product=phosphoglycerate mutase family member 5%2C transcript variant 1;tag=RefSeq Select;transcript_id=NM_001163538.1;extra_copy_number=0
CM058245.1	Liftoff	exon	111788691	111788824	.	-	.	ID=exon-NM_001163538.1-5;Parent=rna-NM_001163538.1;Dbxref=GeneID:72542,GenBank:NM_001163538.1,MGI:MGI:1919792;gbkey=mRNA;gene=Pgam5;product=phosphoglycerate mutase family member 5%2C transcript variant 1;tag=RefSeq Select;transcript_id=NM_001163538.1;extra_copy_number=0
CM058245.1	Liftoff	exon	111788919	111789007	.	-	.	ID=exon-NM_001163538.1-4;Parent=rna-NM_001163538.1;Dbxref=GeneID:72542,GenBank:NM_001163538.1,MGI:MGI:1919792;gbkey=mRNA;gene=Pgam5;product=phosphoglycerate mutase family member 5%2C transcript variant 1;tag=RefSeq Select;transcript_id=NM_001163538.1;extra_copy_number=0
CM058245.1	Liftoff	exon	111789090	111789215	.	-	.	ID=exon-NM_001163538.1-3;Parent=rna-NM_001163538.1;Dbxref=GeneID:72542,GenBank:NM_001163538.1,MGI:MGI:1919792;gbkey=mRNA;gene=Pgam5;product=phosphoglycerate mutase family member 5%2C transcript variant 1;tag=RefSeq Select;transcript_id=NM_001163538.1;extra_copy_number=0
CM058245.1	Liftoff	exon	111790266	111790444	.	-	.	ID=exon-NM_001163538.1-2;Parent=rna-NM_001163538.1;Dbxref=GeneID:72542,GenBank:NM_001163538.1,MGI:MGI:1919792;gbkey=mRNA;gene=Pgam5;product=phosphoglycerate mutase family member 5%2C transcript variant 1;tag=RefSeq Select;transcript_id=NM_001163538.1;extra_copy_number=0
CM058245.1	Liftoff	exon	111792831	111793078	.	-	.	ID=exon-NM_001163538.1-1;Parent=rna-NM_001163538.1;Dbxref=GeneID:72542,GenBank:NM_001163538.1,MGI:MGI:1919792;gbkey=mRNA;gene=Pgam5;product=phosphoglycerate mutase family member 5%2C transcript variant 1;tag=RefSeq Select;transcript_id=NM_001163538.1;extra_copy_number=0
CM058245.1	Liftoff	CDS	111783466	111783616	.	-	.	ID=cds-NP_001157010.1;Parent=rna-NM_001163538.1;Dbxref=CCDS:CCDS51606.1,GeneID:72542,GenBank:NP_001157010.1,MGI:MGI:1919792;Name=NP_001157010.1;Note=isoform 1 is encoded by transcript variant 1;gbkey=CDS;gene=Pgam5;product=serine/threonine-protein phosphatase PGAM5%2C mitochondrial isoform 1;protein_id=NP_001157010.1;tag=RefSeq Select;extra_copy_number=0
CM058245.1	Liftoff	CDS	111788691	111788824	.	-	.	ID=cds-NP_001157010.1;Parent=rna-NM_001163538.1;Dbxref=CCDS:CCDS51606.1,GeneID:72542,GenBank:NP_001157010.1,MGI:MGI:1919792;Name=NP_001157010.1;Note=isoform 1 is encoded by transcript variant 1;gbkey=CDS;gene=Pgam5;product=serine/threonine-protein phosphatase PGAM5%2C mitochondrial isoform 1;protein_id=NP_001157010.1;tag=RefSeq Select;extra_copy_number=0
CM058245.1	Liftoff	CDS	111788919	111789007	.	-	.	ID=cds-NP_001157010.1;Parent=rna-NM_001163538.1;Dbxref=CCDS:CCDS51606.1,GeneID:72542,GenBank:NP_001157010.1,MGI:MGI:1919792;Name=NP_001157010.1;Note=isoform 1 is encoded by transcript variant 1;gbkey=CDS;gene=Pgam5;product=serine/threonine-protein phosphatase PGAM5%2C mitochondrial isoform 1;protein_id=NP_001157010.1;tag=RefSeq Select;extra_copy_number=0
CM058245.1	Liftoff	CDS	111789090	111789215	.	-	.	ID=cds-NP_001157010.1;Parent=rna-NM_001163538.1;Dbxref=CCDS:CCDS51606.1,GeneID:72542,GenBank:NP_001157010.1,MGI:MGI:1919792;Name=NP_001157010.1;Note=isoform 1 is encoded by transcript variant 1;gbkey=CDS;gene=Pgam5;product=serine/threonine-protein phosphatase PGAM5%2C mitochondrial isoform 1;protein_id=NP_001157010.1;tag=RefSeq Select;extra_copy_number=0
CM058245.1	Liftoff	CDS	111790266	111790444	.	-	.	ID=cds-NP_001157010.1;Parent=rna-NM_001163538.1;Dbxref=CCDS:CCDS51606.1,GeneID:72542,GenBank:NP_001157010.1,MGI:MGI:1919792;Name=NP_001157010.1;Note=isoform 1 is encoded by transcript variant 1;gbkey=CDS;gene=Pgam5;product=serine/threonine-protein phosphatase PGAM5%2C mitochondrial isoform 1;protein_id=NP_001157010.1;tag=RefSeq Select;extra_copy_number=0
CM058245.1	Liftoff	CDS	111792831	111793018	.	-	.	ID=cds-NP_001157010.1;Parent=rna-NM_001163538.1;Dbxref=CCDS:CCDS51606.1,GeneID:72542,GenBank:NP_001157010.1,MGI:MGI:1919792;Name=NP_001157010.1;Note=isoform 1 is encoded by transcript variant 1;gbkey=CDS;gene=Pgam5;product=serine/threonine-protein phosphatase PGAM5%2C mitochondrial isoform 1;protein_id=NP_001157010.1;tag=RefSeq Select;extra_copy_number=0
CM058245.1	Liftoff	mRNA	111782314	111793078	.	-	.	ID=rna-NM_028273.3;Parent=gene-Pgam5;Dbxref=GeneID:72542,GenBank:NM_028273.3,MGI:MGI:1919792;Name=NM_028273.3;gbkey=mRNA;gene=Pgam5;product=phosphoglycerate mutase family member 5%2C transcript variant 2;transcript_id=NM_028273.3;matches_ref_protein=True;valid_ORF=True;extra_copy_number=0
CM058245.1	Liftoff	exon	111782314	111783616	.	-	.	ID=exon-NM_028273.3-6;Parent=rna-NM_028273.3;Dbxref=GeneID:72542,GenBank:NM_028273.3,MGI:MGI:1919792;gbkey=mRNA;gene=Pgam5;product=phosphoglycerate mutase family member 5%2C transcript variant 2;transcript_id=NM_028273.3;extra_copy_number=0
CM058245.1	Liftoff	exon	111788691	111788821	.	-	.	ID=exon-NM_028273.3-5;Parent=rna-NM_028273.3;Dbxref=GeneID:72542,GenBank:NM_028273.3,MGI:MGI:1919792;gbkey=mRNA;gene=Pgam5;product=phosphoglycerate mutase family member 5%2C transcript variant 2;transcript_id=NM_028273.3;extra_copy_number=0
CM058245.1	Liftoff	exon	111788919	111789007	.	-	.	ID=exon-NM_028273.3-4;Parent=rna-NM_028273.3;Dbxref=GeneID:72542,GenBank:NM_028273.3,MGI:MGI:1919792;gbkey=mRNA;gene=Pgam5;product=phosphoglycerate mutase family member 5%2C transcript variant 2;transcript_id=NM_028273.3;extra_copy_number=0
CM058245.1	Liftoff	exon	111789090	111789215	.	-	.	ID=exon-NM_028273.3-3;Parent=rna-NM_028273.3;Dbxref=GeneID:72542,GenBank:NM_028273.3,MGI:MGI:1919792;gbkey=mRNA;gene=Pgam5;product=phosphoglycerate mutase family member 5%2C transcript variant 2;transcript_id=NM_028273.3;extra_copy_number=0
CM058245.1	Liftoff	exon	111790266	111790444	.	-	.	ID=exon-NM_028273.3-2;Parent=rna-NM_028273.3;Dbxref=GeneID:72542,GenBank:NM_028273.3,MGI:MGI:1919792;gbkey=mRNA;gene=Pgam5;product=phosphoglycerate mutase family member 5%2C transcript variant 2;transcript_id=NM_028273.3;extra_copy_number=0
CM058245.1	Liftoff	exon	111792831	111793078	.	-	.	ID=exon-NM_028273.3-1;Parent=rna-NM_028273.3;Dbxref=GeneID:72542,GenBank:NM_028273.3,MGI:MGI:1919792;gbkey=mRNA;gene=Pgam5;product=phosphoglycerate mutase family member 5%2C transcript variant 2;transcript_id=NM_028273.3;extra_copy_number=0
CM058245.1	Liftoff	CDS	111783466	111783616	.	-	.	ID=cds-NP_082549.2;Parent=rna-NM_028273.3;Dbxref=CCDS:CCDS19523.1,GeneID:72542,GenBank:NP_082549.2,MGI:MGI:1919792;Name=NP_082549.2;Note=isoform 2 is encoded by transcript variant 2;gbkey=CDS;gene=Pgam5;product=serine/threonine-protein phosphatase PGAM5%2C mitochondrial isoform 2;protein_id=NP_082549.2;extra_copy_number=0
CM058245.1	Liftoff	CDS	111788691	111788821	.	-	.	ID=cds-NP_082549.2;Parent=rna-NM_028273.3;Dbxref=CCDS:CCDS19523.1,GeneID:72542,GenBank:NP_082549.2,MGI:MGI:1919792;Name=NP_082549.2;Note=isoform 2 is encoded by transcript variant 2;gbkey=CDS;gene=Pgam5;product=serine/threonine-protein phosphatase PGAM5%2C mitochondrial isoform 2;protein_id=NP_082549.2;extra_copy_number=0
CM058245.1	Liftoff	CDS	111788919	111789007	.	-	.	ID=cds-NP_082549.2;Parent=rna-NM_028273.3;Dbxref=CCDS:CCDS19523.1,GeneID:72542,GenBank:NP_082549.2,MGI:MGI:1919792;Name=NP_082549.2;Note=isoform 2 is encoded by transcript variant 2;gbkey=CDS;gene=Pgam5;product=serine/threonine-protein phosphatase PGAM5%2C mitochondrial isoform 2;protein_id=NP_082549.2;extra_copy_number=0
CM058245.1	Liftoff	CDS	111789090	111789215	.	-	.	ID=cds-NP_082549.2;Parent=rna-NM_028273.3;Dbxref=CCDS:CCDS19523.1,GeneID:72542,GenBank:NP_082549.2,MGI:MGI:1919792;Name=NP_082549.2;Note=isoform 2 is encoded by transcript variant 2;gbkey=CDS;gene=Pgam5;product=serine/threonine-protein phosphatase PGAM5%2C mitochondrial isoform 2;protein_id=NP_082549.2;extra_copy_number=0
CM058245.1	Liftoff	CDS	111790266	111790444	.	-	.	ID=cds-NP_082549.2;Parent=rna-NM_028273.3;Dbxref=CCDS:CCDS19523.1,GeneID:72542,GenBank:NP_082549.2,MGI:MGI:1919792;Name=NP_082549.2;Note=isoform 2 is encoded by transcript variant 2;gbkey=CDS;gene=Pgam5;product=serine/threonine-protein phosphatase PGAM5%2C mitochondrial isoform 2;protein_id=NP_082549.2;extra_copy_number=0
CM058245.1	Liftoff	CDS	111792831	111793018	.	-	.	ID=cds-NP_082549.2;Parent=rna-NM_028273.3;Dbxref=CCDS:CCDS19523.1,GeneID:72542,GenBank:NP_082549.2,MGI:MGI:1919792;Name=NP_082549.2;Note=isoform 2 is encoded by transcript variant 2;gbkey=CDS;gene=Pgam5;product=serine/threonine-protein phosphatase PGAM5%2C mitochondrial isoform 2;protein_id=NP_082549.2;extra_copy_number=0
CM058245.1	Liftoff	gene	111797465	111809349	.	-	.	ID=gene-Pxmp2;Dbxref=GeneID:19301,MGI:MGI:107487;Name=Pxmp2;description=peroxisomal membrane protein 2;gbkey=Gene;gene=Pxmp2;gene_biotype=protein_coding;gene_synonym=PMP22;coverage=1.0;sequence_ID=1.0;valid_ORFs=3;extra_copy_number=0;copy_num_ID=gene-Pxmp2_0
CM058245.1	Liftoff	mRNA	111797465	111809349	.	-	.	ID=rna-NM_001405245.1;Parent=gene-Pxmp2;Dbxref=GeneID:19301,GenBank:NM_001405245.1,MGI:MGI:107487;Name=NM_001405245.1;gbkey=mRNA;gene=Pxmp2;product=peroxisomal membrane protein 2%2C transcript variant 2;transcript_id=NM_001405245.1;matches_ref_protein=True;valid_ORF=True;extra_copy_number=0
CM058245.1	Liftoff	exon	111797465	111797807	.	-	.	ID=exon-NM_001405245.1-5;Parent=rna-NM_001405245.1;Dbxref=GeneID:19301,GenBank:NM_001405245.1,MGI:MGI:107487;gbkey=mRNA;gene=Pxmp2;product=peroxisomal membrane protein 2%2C transcript variant 2;transcript_id=NM_001405245.1;extra_copy_number=0
CM058245.1	Liftoff	exon	111800834	111800953	.	-	.	ID=exon-NM_001405245.1-4;Parent=rna-NM_001405245.1;Dbxref=GeneID:19301,GenBank:NM_001405245.1,MGI:MGI:107487;gbkey=mRNA;gene=Pxmp2;product=peroxisomal membrane protein 2%2C transcript variant 2;transcript_id=NM_001405245.1;extra_copy_number=0
CM058245.1	Liftoff	exon	111804376	111804560	.	-	.	ID=exon-NM_001405245.1-3;Parent=rna-NM_001405245.1;Dbxref=GeneID:19301,GenBank:NM_001405245.1,MGI:MGI:107487;gbkey=mRNA;gene=Pxmp2;product=peroxisomal membrane protein 2%2C transcript variant 2;transcript_id=NM_001405245.1;extra_copy_number=0
CM058245.1	Liftoff	exon	111806825	111806932	.	-	.	ID=exon-NM_001405245.1-2;Parent=rna-NM_001405245.1;Dbxref=GeneID:19301,GenBank:NM_001405245.1,MGI:MGI:107487;gbkey=mRNA;gene=Pxmp2;product=peroxisomal membrane protein 2%2C transcript variant 2;transcript_id=NM_001405245.1;extra_copy_number=0
CM058245.1	Liftoff	exon	111809063	111809349	.	-	.	ID=exon-NM_001405245.1-1;Parent=rna-NM_001405245.1;Dbxref=GeneID:19301,GenBank:NM_001405245.1,MGI:MGI:107487;gbkey=mRNA;gene=Pxmp2;product=peroxisomal membrane protein 2%2C transcript variant 2;transcript_id=NM_001405245.1;extra_copy_number=0
CM058245.1	Liftoff	CDS	111797739	111797807	.	-	.	ID=cds-NP_001392174.1;Parent=rna-NM_001405245.1;Dbxref=GeneID:19301,GenBank:NP_001392174.1,MGI:MGI:107487;Name=NP_001392174.1;Note=isoform 2 is encoded by transcript variant 2;gbkey=CDS;gene=Pxmp2;product=peroxisomal membrane protein 2 isoform 2;protein_id=NP_001392174.1;extra_copy_number=0
CM058245.1	Liftoff	CDS	111800834	111800953	.	-	.	ID=cds-NP_001392174.1;Parent=rna-NM_001405245.1;Dbxref=GeneID:19301,GenBank:NP_001392174.1,MGI:MGI:107487;Name=NP_001392174.1;Note=isoform 2 is encoded by transcript variant 2;gbkey=CDS;gene=Pxmp2;product=peroxisomal membrane protein 2 isoform 2;protein_id=NP_001392174.1;extra_copy_number=0
CM058245.1	Liftoff	CDS	111804376	111804560	.	-	.	ID=cds-NP_001392174.1;Parent=rna-NM_001405245.1;Dbxref=GeneID:19301,GenBank:NP_001392174.1,MGI:MGI:107487;Name=NP_001392174.1;Note=isoform 2 is encoded by transcript variant 2;gbkey=CDS;gene=Pxmp2;product=peroxisomal membrane protein 2 isoform 2;protein_id=NP_001392174.1;extra_copy_number=0
CM058245.1	Liftoff	CDS	111806825	111806828	.	-	.	ID=cds-NP_001392174.1;Parent=rna-NM_001405245.1;Dbxref=GeneID:19301,GenBank:NP_001392174.1,MGI:MGI:107487;Name=NP_001392174.1;Note=isoform 2 is encoded by transcript variant 2;gbkey=CDS;gene=Pxmp2;product=peroxisomal membrane protein 2 isoform 2;protein_id=NP_001392174.1;extra_copy_number=0
CM058245.1	Liftoff	mRNA	111797465	111809349	.	-	.	ID=rna-NM_008993.3;Parent=gene-Pxmp2;Dbxref=GeneID:19301,GenBank:NM_008993.3,MGI:MGI:107487;Name=NM_008993.3;gbkey=mRNA;gene=Pxmp2;product=peroxisomal membrane protein 2%2C transcript variant 1;tag=RefSeq Select;transcript_id=NM_008993.3;matches_ref_protein=True;valid_ORF=True;extra_copy_number=0
CM058245.1	Liftoff	exon	111797465	111797807	.	-	.	ID=exon-NM_008993.3-5;Parent=rna-NM_008993.3;Dbxref=GeneID:19301,GenBank:NM_008993.3,MGI:MGI:107487;gbkey=mRNA;gene=Pxmp2;product=peroxisomal membrane protein 2%2C transcript variant 1;tag=RefSeq Select;transcript_id=NM_008993.3;extra_copy_number=0
CM058245.1	Liftoff	exon	111800834	111800953	.	-	.	ID=exon-NM_008993.3-4;Parent=rna-NM_008993.3;Dbxref=GeneID:19301,GenBank:NM_008993.3,MGI:MGI:107487;gbkey=mRNA;gene=Pxmp2;product=peroxisomal membrane protein 2%2C transcript variant 1;tag=RefSeq Select;transcript_id=NM_008993.3;extra_copy_number=0
CM058245.1	Liftoff	exon	111804376	111804538	.	-	.	ID=exon-NM_008993.3-3;Parent=rna-NM_008993.3;Dbxref=GeneID:19301,GenBank:NM_008993.3,MGI:MGI:107487;gbkey=mRNA;gene=Pxmp2;product=peroxisomal membrane protein 2%2C transcript variant 1;tag=RefSeq Select;transcript_id=NM_008993.3;extra_copy_number=0
CM058245.1	Liftoff	exon	111806825	111806932	.	-	.	ID=exon-NM_008993.3-2;Parent=rna-NM_008993.3;Dbxref=GeneID:19301,GenBank:NM_008993.3,MGI:MGI:107487;gbkey=mRNA;gene=Pxmp2;product=peroxisomal membrane protein 2%2C transcript variant 1;tag=RefSeq Select;transcript_id=NM_008993.3;extra_copy_number=0
CM058245.1	Liftoff	exon	111809063	111809349	.	-	.	ID=exon-NM_008993.3-1;Parent=rna-NM_008993.3;Dbxref=GeneID:19301,GenBank:NM_008993.3,MGI:MGI:107487;gbkey=mRNA;gene=Pxmp2;product=peroxisomal membrane protein 2%2C transcript variant 1;tag=RefSeq Select;transcript_id=NM_008993.3;extra_copy_number=0
CM058245.1	Liftoff	CDS	111797739	111797807	.	-	.	ID=cds-NP_033019.2;Parent=rna-NM_008993.3;Dbxref=CCDS:CCDS19524.1,GeneID:19301,GenBank:NP_033019.2,MGI:MGI:107487;Name=NP_033019.2;Note=isoform 1 is encoded by transcript variant 1;gbkey=CDS;gene=Pxmp2;product=peroxisomal membrane protein 2 isoform 1;protein_id=NP_033019.2;tag=RefSeq Select;extra_copy_number=0
CM058245.1	Liftoff	CDS	111800834	111800953	.	-	.	ID=cds-NP_033019.2;Parent=rna-NM_008993.3;Dbxref=CCDS:CCDS19524.1,GeneID:19301,GenBank:NP_033019.2,MGI:MGI:107487;Name=NP_033019.2;Note=isoform 1 is encoded by transcript variant 1;gbkey=CDS;gene=Pxmp2;product=peroxisomal membrane protein 2 isoform 1;protein_id=NP_033019.2;tag=RefSeq Select;extra_copy_number=0
CM058245.1	Liftoff	CDS	111804376	111804538	.	-	.	ID=cds-NP_033019.2;Parent=rna-NM_008993.3;Dbxref=CCDS:CCDS19524.1,GeneID:19301,GenBank:NP_033019.2,MGI:MGI:107487;Name=NP_033019.2;Note=isoform 1 is encoded by transcript variant 1;gbkey=CDS;gene=Pxmp2;product=peroxisomal membrane protein 2 isoform 1;protein_id=NP_033019.2;tag=RefSeq Select;extra_copy_number=0
CM058245.1	Liftoff	CDS	111806825	111806932	.	-	.	ID=cds-NP_033019.2;Parent=rna-NM_008993.3;Dbxref=CCDS:CCDS19524.1,GeneID:19301,GenBank:NP_033019.2,MGI:MGI:107487;Name=NP_033019.2;Note=isoform 1 is encoded by transcript variant 1;gbkey=CDS;gene=Pxmp2;product=peroxisomal membrane protein 2 isoform 1;protein_id=NP_033019.2;tag=RefSeq Select;extra_copy_number=0
CM058245.1	Liftoff	CDS	111809063	111809184	.	-	.	ID=cds-NP_033019.2;Parent=rna-NM_008993.3;Dbxref=CCDS:CCDS19524.1,GeneID:19301,GenBank:NP_033019.2,MGI:MGI:107487;Name=NP_033019.2;Note=isoform 1 is encoded by transcript variant 1;gbkey=CDS;gene=Pxmp2;product=peroxisomal membrane protein 2 isoform 1;protein_id=NP_033019.2;tag=RefSeq Select;extra_copy_number=0
CM058245.1	Liftoff	mRNA	111797465	111808270	.	-	.	ID=rna-XM_036164916.1;Parent=gene-Pxmp2;Dbxref=GeneID:19301,GenBank:XM_036164916.1,MGI:MGI:107487;Name=XM_036164916.1;gbkey=mRNA;gene=Pxmp2;model_evidence=Supporting evidence includes similarity to: 6 ESTs%2C 362 long SRA reads%2C and 100%25 coverage of the annotated genomic feature by RNAseq alignments%2C including 8 samples with support for all annotated introns;product=peroxisomal membrane protein 2%2C transcript variant X2;transcript_id=XM_036164916.1;matches_ref_protein=True;valid_ORF=True;extra_copy_number=0
CM058245.1	Liftoff	exon	111797465	111797807	.	-	.	ID=exon-XM_036164916.1-5;Parent=rna-XM_036164916.1;Dbxref=GeneID:19301,GenBank:XM_036164916.1,MGI:MGI:107487;gbkey=mRNA;gene=Pxmp2;product=peroxisomal membrane protein 2%2C transcript variant X2;transcript_id=XM_036164916.1;extra_copy_number=0
CM058245.1	Liftoff	exon	111800834	111800953	.	-	.	ID=exon-XM_036164916.1-4;Parent=rna-XM_036164916.1;Dbxref=GeneID:19301,GenBank:XM_036164916.1,MGI:MGI:107487;gbkey=mRNA;gene=Pxmp2;product=peroxisomal membrane protein 2%2C transcript variant X2;transcript_id=XM_036164916.1;extra_copy_number=0
CM058245.1	Liftoff	exon	111804376	111804538	.	-	.	ID=exon-XM_036164916.1-3;Parent=rna-XM_036164916.1;Dbxref=GeneID:19301,GenBank:XM_036164916.1,MGI:MGI:107487;gbkey=mRNA;gene=Pxmp2;product=peroxisomal membrane protein 2%2C transcript variant X2;transcript_id=XM_036164916.1;extra_copy_number=0
CM058245.1	Liftoff	exon	111806825	111806932	.	-	.	ID=exon-XM_036164916.1-2;Parent=rna-XM_036164916.1;Dbxref=GeneID:19301,GenBank:XM_036164916.1,MGI:MGI:107487;gbkey=mRNA;gene=Pxmp2;product=peroxisomal membrane protein 2%2C transcript variant X2;transcript_id=XM_036164916.1;extra_copy_number=0
CM058245.1	Liftoff	exon	111808200	111808270	.	-	.	ID=exon-XM_036164916.1-1;Parent=rna-XM_036164916.1;Dbxref=GeneID:19301,GenBank:XM_036164916.1,MGI:MGI:107487;gbkey=mRNA;gene=Pxmp2;product=peroxisomal membrane protein 2%2C transcript variant X2;transcript_id=XM_036164916.1;extra_copy_number=0
CM058245.1	Liftoff	CDS	111797739	111797807	.	-	.	ID=cds-XP_036020809.1;Parent=rna-XM_036164916.1;Dbxref=GeneID:19301,GenBank:XP_036020809.1,MGI:MGI:107487;Name=XP_036020809.1;gbkey=CDS;gene=Pxmp2;product=peroxisomal membrane protein 2 isoform X2;protein_id=XP_036020809.1;extra_copy_number=0
CM058245.1	Liftoff	CDS	111800834	111800953	.	-	.	ID=cds-XP_036020809.1;Parent=rna-XM_036164916.1;Dbxref=GeneID:19301,GenBank:XP_036020809.1,MGI:MGI:107487;Name=XP_036020809.1;gbkey=CDS;gene=Pxmp2;product=peroxisomal membrane protein 2 isoform X2;protein_id=XP_036020809.1;extra_copy_number=0
CM058245.1	Liftoff	CDS	111804376	111804495	.	-	.	ID=cds-XP_036020809.1;Parent=rna-XM_036164916.1;Dbxref=GeneID:19301,GenBank:XP_036020809.1,MGI:MGI:107487;Name=XP_036020809.1;gbkey=CDS;gene=Pxmp2;product=peroxisomal membrane protein 2 isoform X2;protein_id=XP_036020809.1;extra_copy_number=0
CM058245.1	Liftoff	transcript	111797465	111809349	.	-	.	ID=rna-NR_175919.1;Parent=gene-Pxmp2;Dbxref=GeneID:19301,GenBank:NR_175919.1,MGI:MGI:107487;Name=NR_175919.1;gbkey=misc_RNA;gene=Pxmp2;product=peroxisomal membrane protein 2%2C transcript variant 3;transcript_id=NR_175919.1;extra_copy_number=0
CM058245.1	Liftoff	exon	111797465	111797807	.	-	.	ID=exon-NR_175919.1-4;Parent=rna-NR_175919.1;Dbxref=GeneID:19301,GenBank:NR_175919.1,MGI:MGI:107487;gbkey=misc_RNA;gene=Pxmp2;product=peroxisomal membrane protein 2%2C transcript variant 3;transcript_id=NR_175919.1;extra_copy_number=0
CM058245.1	Liftoff	exon	111800834	111800953	.	-	.	ID=exon-NR_175919.1-3;Parent=rna-NR_175919.1;Dbxref=GeneID:19301,GenBank:NR_175919.1,MGI:MGI:107487;gbkey=misc_RNA;gene=Pxmp2;product=peroxisomal membrane protein 2%2C transcript variant 3;transcript_id=NR_175919.1;extra_copy_number=0
CM058245.1	Liftoff	exon	111806825	111806932	.	-	.	ID=exon-NR_175919.1-2;Parent=rna-NR_175919.1;Dbxref=GeneID:19301,GenBank:NR_175919.1,MGI:MGI:107487;gbkey=misc_RNA;gene=Pxmp2;product=peroxisomal membrane protein 2%2C transcript variant 3;transcript_id=NR_175919.1;extra_copy_number=0
CM058245.1	Liftoff	exon	111809063	111809349	.	-	.	ID=exon-NR_175919.1-1;Parent=rna-NR_175919.1;Dbxref=GeneID:19301,GenBank:NR_175919.1,MGI:MGI:107487;gbkey=misc_RNA;gene=Pxmp2;product=peroxisomal membrane protein 2%2C transcript variant 3;transcript_id=NR_175919.1;extra_copy_number=0
CM058245.1	Liftoff	gene	111809498	111860619	.	+	.	ID=gene-Pole;Dbxref=GeneID:18973,MGI:MGI:1196391;Name=Pole;description=polymerase (DNA directed)%2C epsilon;gbkey=Gene;gene=Pole;gene_biotype=protein_coding;coverage=1.0;sequence_ID=1.0;valid_ORFs=1;extra_copy_number=0;copy_num_ID=gene-Pole_0
CM058245.1	Liftoff	mRNA	111809498	111860619	.	+	.	ID=rna-NM_011132.2;Parent=gene-Pole;Dbxref=GeneID:18973,GenBank:NM_011132.2,MGI:MGI:1196391;Name=NM_011132.2;gbkey=mRNA;gene=Pole;product=polymerase (DNA directed)%2C epsilon;tag=RefSeq Select;transcript_id=NM_011132.2;matches_ref_protein=True;valid_ORF=True;extra_copy_number=0
CM058245.1	Liftoff	exon	111809498	111809628	.	+	.	ID=exon-NM_011132.2-1;Parent=rna-NM_011132.2;Dbxref=GeneID:18973,GenBank:NM_011132.2,MGI:MGI:1196391;gbkey=mRNA;gene=Pole;product=polymerase (DNA directed)%2C epsilon;tag=RefSeq Select;transcript_id=NM_011132.2;extra_copy_number=0
CM058245.1	Liftoff	exon	111812412	111812553	.	+	.	ID=exon-NM_011132.2-2;Parent=rna-NM_011132.2;Dbxref=GeneID:18973,GenBank:NM_011132.2,MGI:MGI:1196391;gbkey=mRNA;gene=Pole;product=polymerase (DNA directed)%2C epsilon;tag=RefSeq Select;transcript_id=NM_011132.2;extra_copy_number=0
CM058245.1	Liftoff	exon	111812961	111813041	.	+	.	ID=exon-NM_011132.2-3;Parent=rna-NM_011132.2;Dbxref=GeneID:18973,GenBank:NM_011132.2,MGI:MGI:1196391;gbkey=mRNA;gene=Pole;product=polymerase (DNA directed)%2C epsilon;tag=RefSeq Select;transcript_id=NM_011132.2;extra_copy_number=0
CM058245.1	Liftoff	exon	111813405	111813449	.	+	.	ID=exon-NM_011132.2-4;Parent=rna-NM_011132.2;Dbxref=GeneID:18973,GenBank:NM_011132.2,MGI:MGI:1196391;gbkey=mRNA;gene=Pole;product=polymerase (DNA directed)%2C epsilon;tag=RefSeq Select;transcript_id=NM_011132.2;extra_copy_number=0
CM058245.1	Liftoff	exon	111813584	111813676	.	+	.	ID=exon-NM_011132.2-5;Parent=rna-NM_011132.2;Dbxref=GeneID:18973,GenBank:NM_011132.2,MGI:MGI:1196391;gbkey=mRNA;gene=Pole;product=polymerase (DNA directed)%2C epsilon;tag=RefSeq Select;transcript_id=NM_011132.2;extra_copy_number=0
CM058245.1	Liftoff	exon	111814138	111814292	.	+	.	ID=exon-NM_011132.2-6;Parent=rna-NM_011132.2;Dbxref=GeneID:18973,GenBank:NM_011132.2,MGI:MGI:1196391;gbkey=mRNA;gene=Pole;product=polymerase (DNA directed)%2C epsilon;tag=RefSeq Select;transcript_id=NM_011132.2;extra_copy_number=0
CM058245.1	Liftoff	exon	111816439	111816580	.	+	.	ID=exon-NM_011132.2-7;Parent=rna-NM_011132.2;Dbxref=GeneID:18973,GenBank:NM_011132.2,MGI:MGI:1196391;gbkey=mRNA;gene=Pole;product=polymerase (DNA directed)%2C epsilon;tag=RefSeq Select;transcript_id=NM_011132.2;extra_copy_number=0
CM058245.1	Liftoff	exon	111816894	111816974	.	+	.	ID=exon-NM_011132.2-8;Parent=rna-NM_011132.2;Dbxref=GeneID:18973,GenBank:NM_011132.2,MGI:MGI:1196391;gbkey=mRNA;gene=Pole;product=polymerase (DNA directed)%2C epsilon;tag=RefSeq Select;transcript_id=NM_011132.2;extra_copy_number=0
CM058245.1	Liftoff	exon	111817689	111817796	.	+	.	ID=exon-NM_011132.2-9;Parent=rna-NM_011132.2;Dbxref=GeneID:18973,GenBank:NM_011132.2,MGI:MGI:1196391;gbkey=mRNA;gene=Pole;product=polymerase (DNA directed)%2C epsilon;tag=RefSeq Select;transcript_id=NM_011132.2;extra_copy_number=0
CM058245.1	Liftoff	exon	111818072	111818182	.	+	.	ID=exon-NM_011132.2-10;Parent=rna-NM_011132.2;Dbxref=GeneID:18973,GenBank:NM_011132.2,MGI:MGI:1196391;gbkey=mRNA;gene=Pole;product=polymerase (DNA directed)%2C epsilon;tag=RefSeq Select;transcript_id=NM_011132.2;extra_copy_number=0
CM058245.1	Liftoff	exon	111818408	111818493	.	+	.	ID=exon-NM_011132.2-11;Parent=rna-NM_011132.2;Dbxref=GeneID:18973,GenBank:NM_011132.2,MGI:MGI:1196391;gbkey=mRNA;gene=Pole;product=polymerase (DNA directed)%2C epsilon;tag=RefSeq Select;transcript_id=NM_011132.2;extra_copy_number=0
CM058245.1	Liftoff	exon	111818698	111818817	.	+	.	ID=exon-NM_011132.2-12;Parent=rna-NM_011132.2;Dbxref=GeneID:18973,GenBank:NM_011132.2,MGI:MGI:1196391;gbkey=mRNA;gene=Pole;product=polymerase (DNA directed)%2C epsilon;tag=RefSeq Select;transcript_id=NM_011132.2;extra_copy_number=0
CM058245.1	Liftoff	exon	111820186	111820318	.	+	.	ID=exon-NM_011132.2-13;Parent=rna-NM_011132.2;Dbxref=GeneID:18973,GenBank:NM_011132.2,MGI:MGI:1196391;gbkey=mRNA;gene=Pole;product=polymerase (DNA directed)%2C epsilon;tag=RefSeq Select;transcript_id=NM_011132.2;extra_copy_number=0
CM058245.1	Liftoff	exon	111820528	111820641	.	+	.	ID=exon-NM_011132.2-14;Parent=rna-NM_011132.2;Dbxref=GeneID:18973,GenBank:NM_011132.2,MGI:MGI:1196391;gbkey=mRNA;gene=Pole;product=polymerase (DNA directed)%2C epsilon;tag=RefSeq Select;transcript_id=NM_011132.2;extra_copy_number=0
CM058245.1	Liftoff	exon	111820913	111821125	.	+	.	ID=exon-NM_011132.2-15;Parent=rna-NM_011132.2;Dbxref=GeneID:18973,GenBank:NM_011132.2,MGI:MGI:1196391;gbkey=mRNA;gene=Pole;product=polymerase (DNA directed)%2C epsilon;tag=RefSeq Select;transcript_id=NM_011132.2;extra_copy_number=0
CM058245.1	Liftoff	exon	111821421	111821528	.	+	.	ID=exon-NM_011132.2-16;Parent=rna-NM_011132.2;Dbxref=GeneID:18973,GenBank:NM_011132.2,MGI:MGI:1196391;gbkey=mRNA;gene=Pole;product=polymerase (DNA directed)%2C epsilon;tag=RefSeq Select;transcript_id=NM_011132.2;extra_copy_number=0
CM058245.1	Liftoff	exon	111822072	111822200	.	+	.	ID=exon-NM_011132.2-17;Parent=rna-NM_011132.2;Dbxref=GeneID:18973,GenBank:NM_011132.2,MGI:MGI:1196391;gbkey=mRNA;gene=Pole;product=polymerase (DNA directed)%2C epsilon;tag=RefSeq Select;transcript_id=NM_011132.2;extra_copy_number=0
CM058245.1	Liftoff	exon	111822280	111822382	.	+	.	ID=exon-NM_011132.2-18;Parent=rna-NM_011132.2;Dbxref=GeneID:18973,GenBank:NM_011132.2,MGI:MGI:1196391;gbkey=mRNA;gene=Pole;product=polymerase (DNA directed)%2C epsilon;tag=RefSeq Select;transcript_id=NM_011132.2;extra_copy_number=0
CM058245.1	Liftoff	exon	111822469	111822615	.	+	.	ID=exon-NM_011132.2-19;Parent=rna-NM_011132.2;Dbxref=GeneID:18973,GenBank:NM_011132.2,MGI:MGI:1196391;gbkey=mRNA;gene=Pole;product=polymerase (DNA directed)%2C epsilon;tag=RefSeq Select;transcript_id=NM_011132.2;extra_copy_number=0
CM058245.1	Liftoff	exon	111822953	111823098	.	+	.	ID=exon-NM_011132.2-20;Parent=rna-NM_011132.2;Dbxref=GeneID:18973,GenBank:NM_011132.2,MGI:MGI:1196391;gbkey=mRNA;gene=Pole;product=polymerase (DNA directed)%2C epsilon;tag=RefSeq Select;transcript_id=NM_011132.2;extra_copy_number=0
CM058245.1	Liftoff	exon	111825188	111825336	.	+	.	ID=exon-NM_011132.2-21;Parent=rna-NM_011132.2;Dbxref=GeneID:18973,GenBank:NM_011132.2,MGI:MGI:1196391;gbkey=mRNA;gene=Pole;product=polymerase (DNA directed)%2C epsilon;tag=RefSeq Select;transcript_id=NM_011132.2;extra_copy_number=0
CM058245.1	Liftoff	exon	111826755	111826847	.	+	.	ID=exon-NM_011132.2-22;Parent=rna-NM_011132.2;Dbxref=GeneID:18973,GenBank:NM_011132.2,MGI:MGI:1196391;gbkey=mRNA;gene=Pole;product=polymerase (DNA directed)%2C epsilon;tag=RefSeq Select;transcript_id=NM_011132.2;extra_copy_number=0
CM058245.1	Liftoff	exon	111827035	111827179	.	+	.	ID=exon-NM_011132.2-23;Parent=rna-NM_011132.2;Dbxref=GeneID:18973,GenBank:NM_011132.2,MGI:MGI:1196391;gbkey=mRNA;gene=Pole;product=polymerase (DNA directed)%2C epsilon;tag=RefSeq Select;transcript_id=NM_011132.2;extra_copy_number=0
CM058245.1	Liftoff	exon	111829507	111829664	.	+	.	ID=exon-NM_011132.2-24;Parent=rna-NM_011132.2;Dbxref=GeneID:18973,GenBank:NM_011132.2,MGI:MGI:1196391;gbkey=mRNA;gene=Pole;product=polymerase (DNA directed)%2C epsilon;tag=RefSeq Select;transcript_id=NM_011132.2;extra_copy_number=0
CM058245.1	Liftoff	exon	111829947	111830142	.	+	.	ID=exon-NM_011132.2-25;Parent=rna-NM_011132.2;Dbxref=GeneID:18973,GenBank:NM_011132.2,MGI:MGI:1196391;gbkey=mRNA;gene=Pole;product=polymerase (DNA directed)%2C epsilon;tag=RefSeq Select;transcript_id=NM_011132.2;extra_copy_number=0
CM058245.1	Liftoff	exon	111832116	111832330	.	+	.	ID=exon-NM_011132.2-26;Parent=rna-NM_011132.2;Dbxref=GeneID:18973,GenBank:NM_011132.2,MGI:MGI:1196391;gbkey=mRNA;gene=Pole;product=polymerase (DNA directed)%2C epsilon;tag=RefSeq Select;transcript_id=NM_011132.2;extra_copy_number=0
CM058245.1	Liftoff	exon	111835187	111835289	.	+	.	ID=exon-NM_011132.2-27;Parent=rna-NM_011132.2;Dbxref=GeneID:18973,GenBank:NM_011132.2,MGI:MGI:1196391;gbkey=mRNA;gene=Pole;product=polymerase (DNA directed)%2C epsilon;tag=RefSeq Select;transcript_id=NM_011132.2;extra_copy_number=0
CM058245.1	Liftoff	exon	111835914	111835994	.	+	.	ID=exon-NM_011132.2-28;Parent=rna-NM_011132.2;Dbxref=GeneID:18973,GenBank:NM_011132.2,MGI:MGI:1196391;gbkey=mRNA;gene=Pole;product=polymerase (DNA directed)%2C epsilon;tag=RefSeq Select;transcript_id=NM_011132.2;extra_copy_number=0
CM058245.1	Liftoff	exon	111836086	111836208	.	+	.	ID=exon-NM_011132.2-29;Parent=rna-NM_011132.2;Dbxref=GeneID:18973,GenBank:NM_011132.2,MGI:MGI:1196391;gbkey=mRNA;gene=Pole;product=polymerase (DNA directed)%2C epsilon;tag=RefSeq Select;transcript_id=NM_011132.2;extra_copy_number=0
CM058245.1	Liftoff	exon	111840970	111841179	.	+	.	ID=exon-NM_011132.2-30;Parent=rna-NM_011132.2;Dbxref=GeneID:18973,GenBank:NM_011132.2,MGI:MGI:1196391;gbkey=mRNA;gene=Pole;product=polymerase (DNA directed)%2C epsilon;tag=RefSeq Select;transcript_id=NM_011132.2;extra_copy_number=0
CM058245.1	Liftoff	exon	111841406	111841615	.	+	.	ID=exon-NM_011132.2-31;Parent=rna-NM_011132.2;Dbxref=GeneID:18973,GenBank:NM_011132.2,MGI:MGI:1196391;gbkey=mRNA;gene=Pole;product=polymerase (DNA directed)%2C epsilon;tag=RefSeq Select;transcript_id=NM_011132.2;extra_copy_number=0
CM058245.1	Liftoff	exon	111841796	111841939	.	+	.	ID=exon-NM_011132.2-32;Parent=rna-NM_011132.2;Dbxref=GeneID:18973,GenBank:NM_011132.2,MGI:MGI:1196391;gbkey=mRNA;gene=Pole;product=polymerase (DNA directed)%2C epsilon;tag=RefSeq Select;transcript_id=NM_011132.2;extra_copy_number=0
CM058245.1	Liftoff	exon	111846718	111846858	.	+	.	ID=exon-NM_011132.2-33;Parent=rna-NM_011132.2;Dbxref=GeneID:18973,GenBank:NM_011132.2,MGI:MGI:1196391;gbkey=mRNA;gene=Pole;product=polymerase (DNA directed)%2C epsilon;tag=RefSeq Select;transcript_id=NM_011132.2;extra_copy_number=0
CM058245.1	Liftoff	exon	111847110	111847263	.	+	.	ID=exon-NM_011132.2-34;Parent=rna-NM_011132.2;Dbxref=GeneID:18973,GenBank:NM_011132.2,MGI:MGI:1196391;gbkey=mRNA;gene=Pole;product=polymerase (DNA directed)%2C epsilon;tag=RefSeq Select;transcript_id=NM_011132.2;extra_copy_number=0
CM058245.1	Liftoff	exon	111847340	111847446	.	+	.	ID=exon-NM_011132.2-35;Parent=rna-NM_011132.2;Dbxref=GeneID:18973,GenBank:NM_011132.2,MGI:MGI:1196391;gbkey=mRNA;gene=Pole;product=polymerase (DNA directed)%2C epsilon;tag=RefSeq Select;transcript_id=NM_011132.2;extra_copy_number=0
CM058245.1	Liftoff	exon	111847601	111847777	.	+	.	ID=exon-NM_011132.2-36;Parent=rna-NM_011132.2;Dbxref=GeneID:18973,GenBank:NM_011132.2,MGI:MGI:1196391;gbkey=mRNA;gene=Pole;product=polymerase (DNA directed)%2C epsilon;tag=RefSeq Select;transcript_id=NM_011132.2;extra_copy_number=0
CM058245.1	Liftoff	exon	111847860	111848083	.	+	.	ID=exon-NM_011132.2-37;Parent=rna-NM_011132.2;Dbxref=GeneID:18973,GenBank:NM_011132.2,MGI:MGI:1196391;gbkey=mRNA;gene=Pole;product=polymerase (DNA directed)%2C epsilon;tag=RefSeq Select;transcript_id=NM_011132.2;extra_copy_number=0
CM058245.1	Liftoff	exon	111848264	111848484	.	+	.	ID=exon-NM_011132.2-38;Parent=rna-NM_011132.2;Dbxref=GeneID:18973,GenBank:NM_011132.2,MGI:MGI:1196391;gbkey=mRNA;gene=Pole;product=polymerase (DNA directed)%2C epsilon;tag=RefSeq Select;transcript_id=NM_011132.2;extra_copy_number=0
CM058245.1	Liftoff	exon	111848692	111848896	.	+	.	ID=exon-NM_011132.2-39;Parent=rna-NM_011132.2;Dbxref=GeneID:18973,GenBank:NM_011132.2,MGI:MGI:1196391;gbkey=mRNA;gene=Pole;product=polymerase (DNA directed)%2C epsilon;tag=RefSeq Select;transcript_id=NM_011132.2;extra_copy_number=0
CM058245.1	Liftoff	exon	111850883	111851056	.	+	.	ID=exon-NM_011132.2-40;Parent=rna-NM_011132.2;Dbxref=GeneID:18973,GenBank:NM_011132.2,MGI:MGI:1196391;gbkey=mRNA;gene=Pole;product=polymerase (DNA directed)%2C epsilon;tag=RefSeq Select;transcript_id=NM_011132.2;extra_copy_number=0
CM058245.1	Liftoff	exon	111852727	111852852	.	+	.	ID=exon-NM_011132.2-41;Parent=rna-NM_011132.2;Dbxref=GeneID:18973,GenBank:NM_011132.2,MGI:MGI:1196391;gbkey=mRNA;gene=Pole;product=polymerase (DNA directed)%2C epsilon;tag=RefSeq Select;transcript_id=NM_011132.2;extra_copy_number=0
CM058245.1	Liftoff	exon	111854110	111854251	.	+	.	ID=exon-NM_011132.2-42;Parent=rna-NM_011132.2;Dbxref=GeneID:18973,GenBank:NM_011132.2,MGI:MGI:1196391;gbkey=mRNA;gene=Pole;product=polymerase (DNA directed)%2C epsilon;tag=RefSeq Select;transcript_id=NM_011132.2;extra_copy_number=0
CM058245.1	Liftoff	exon	111855563	111855740	.	+	.	ID=exon-NM_011132.2-43;Parent=rna-NM_011132.2;Dbxref=GeneID:18973,GenBank:NM_011132.2,MGI:MGI:1196391;gbkey=mRNA;gene=Pole;product=polymerase (DNA directed)%2C epsilon;tag=RefSeq Select;transcript_id=NM_011132.2;extra_copy_number=0
CM058245.1	Liftoff	exon	111857327	111857458	.	+	.	ID=exon-NM_011132.2-44;Parent=rna-NM_011132.2;Dbxref=GeneID:18973,GenBank:NM_011132.2,MGI:MGI:1196391;gbkey=mRNA;gene=Pole;product=polymerase (DNA directed)%2C epsilon;tag=RefSeq Select;transcript_id=NM_011132.2;extra_copy_number=0
CM058245.1	Liftoff	exon	111857589	111857782	.	+	.	ID=exon-NM_011132.2-45;Parent=rna-NM_011132.2;Dbxref=GeneID:18973,GenBank:NM_011132.2,MGI:MGI:1196391;gbkey=mRNA;gene=Pole;product=polymerase (DNA directed)%2C epsilon;tag=RefSeq Select;transcript_id=NM_011132.2;extra_copy_number=0
CM058245.1	Liftoff	exon	111859006	111859206	.	+	.	ID=exon-NM_011132.2-46;Parent=rna-NM_011132.2;Dbxref=GeneID:18973,GenBank:NM_011132.2,MGI:MGI:1196391;gbkey=mRNA;gene=Pole;product=polymerase (DNA directed)%2C epsilon;tag=RefSeq Select;transcript_id=NM_011132.2;extra_copy_number=0
CM058245.1	Liftoff	exon	111859540	111859665	.	+	.	ID=exon-NM_011132.2-47;Parent=rna-NM_011132.2;Dbxref=GeneID:18973,GenBank:NM_011132.2,MGI:MGI:1196391;gbkey=mRNA;gene=Pole;product=polymerase (DNA directed)%2C epsilon;tag=RefSeq Select;transcript_id=NM_011132.2;extra_copy_number=0
CM058245.1	Liftoff	exon	111860124	111860213	.	+	.	ID=exon-NM_011132.2-48;Parent=rna-NM_011132.2;Dbxref=GeneID:18973,GenBank:NM_011132.2,MGI:MGI:1196391;gbkey=mRNA;gene=Pole;product=polymerase (DNA directed)%2C epsilon;tag=RefSeq Select;transcript_id=NM_011132.2;extra_copy_number=0
CM058245.1	Liftoff	exon	111860298	111860619	.	+	.	ID=exon-NM_011132.2-49;Parent=rna-NM_011132.2;Dbxref=GeneID:18973,GenBank:NM_011132.2,MGI:MGI:1196391;gbkey=mRNA;gene=Pole;product=polymerase (DNA directed)%2C epsilon;tag=RefSeq Select;transcript_id=NM_011132.2;extra_copy_number=0
CM058245.1	Liftoff	CDS	111809567	111809628	.	+	.	ID=cds-NP_035262.2;Parent=rna-NM_011132.2;Dbxref=CCDS:CCDS19525.1,GeneID:18973,GenBank:NP_035262.2,MGI:MGI:1196391;Name=NP_035262.2;gbkey=CDS;gene=Pole;product=DNA polymerase epsilon catalytic subunit A;protein_id=NP_035262.2;tag=RefSeq Select;extra_copy_number=0
CM058245.1	Liftoff	CDS	111812412	111812553	.	+	.	ID=cds-NP_035262.2;Parent=rna-NM_011132.2;Dbxref=CCDS:CCDS19525.1,GeneID:18973,GenBank:NP_035262.2,MGI:MGI:1196391;Name=NP_035262.2;gbkey=CDS;gene=Pole;product=DNA polymerase epsilon catalytic subunit A;protein_id=NP_035262.2;tag=RefSeq Select;extra_copy_number=0
CM058245.1	Liftoff	CDS	111812961	111813041	.	+	.	ID=cds-NP_035262.2;Parent=rna-NM_011132.2;Dbxref=CCDS:CCDS19525.1,GeneID:18973,GenBank:NP_035262.2,MGI:MGI:1196391;Name=NP_035262.2;gbkey=CDS;gene=Pole;product=DNA polymerase epsilon catalytic subunit A;protein_id=NP_035262.2;tag=RefSeq Select;extra_copy_number=0
CM058245.1	Liftoff	CDS	111813405	111813449	.	+	.	ID=cds-NP_035262.2;Parent=rna-NM_011132.2;Dbxref=CCDS:CCDS19525.1,GeneID:18973,GenBank:NP_035262.2,MGI:MGI:1196391;Name=NP_035262.2;gbkey=CDS;gene=Pole;product=DNA polymerase epsilon catalytic subunit A;protein_id=NP_035262.2;tag=RefSeq Select;extra_copy_number=0
CM058245.1	Liftoff	CDS	111813584	111813676	.	+	.	ID=cds-NP_035262.2;Parent=rna-NM_011132.2;Dbxref=CCDS:CCDS19525.1,GeneID:18973,GenBank:NP_035262.2,MGI:MGI:1196391;Name=NP_035262.2;gbkey=CDS;gene=Pole;product=DNA polymerase epsilon catalytic subunit A;protein_id=NP_035262.2;tag=RefSeq Select;extra_copy_number=0
CM058245.1	Liftoff	CDS	111814138	111814292	.	+	.	ID=cds-NP_035262.2;Parent=rna-NM_011132.2;Dbxref=CCDS:CCDS19525.1,GeneID:18973,GenBank:NP_035262.2,MGI:MGI:1196391;Name=NP_035262.2;gbkey=CDS;gene=Pole;product=DNA polymerase epsilon catalytic subunit A;protein_id=NP_035262.2;tag=RefSeq Select;extra_copy_number=0
CM058245.1	Liftoff	CDS	111816439	111816580	.	+	.	ID=cds-NP_035262.2;Parent=rna-NM_011132.2;Dbxref=CCDS:CCDS19525.1,GeneID:18973,GenBank:NP_035262.2,MGI:MGI:1196391;Name=NP_035262.2;gbkey=CDS;gene=Pole;product=DNA polymerase epsilon catalytic subunit A;protein_id=NP_035262.2;tag=RefSeq Select;extra_copy_number=0
CM058245.1	Liftoff	CDS	111816894	111816974	.	+	.	ID=cds-NP_035262.2;Parent=rna-NM_011132.2;Dbxref=CCDS:CCDS19525.1,GeneID:18973,GenBank:NP_035262.2,MGI:MGI:1196391;Name=NP_035262.2;gbkey=CDS;gene=Pole;product=DNA polymerase epsilon catalytic subunit A;protein_id=NP_035262.2;tag=RefSeq Select;extra_copy_number=0
CM058245.1	Liftoff	CDS	111817689	111817796	.	+	.	ID=cds-NP_035262.2;Parent=rna-NM_011132.2;Dbxref=CCDS:CCDS19525.1,GeneID:18973,GenBank:NP_035262.2,MGI:MGI:1196391;Name=NP_035262.2;gbkey=CDS;gene=Pole;product=DNA polymerase epsilon catalytic subunit A;protein_id=NP_035262.2;tag=RefSeq Select;extra_copy_number=0
CM058245.1	Liftoff	CDS	111818072	111818182	.	+	.	ID=cds-NP_035262.2;Parent=rna-NM_011132.2;Dbxref=CCDS:CCDS19525.1,GeneID:18973,GenBank:NP_035262.2,MGI:MGI:1196391;Name=NP_035262.2;gbkey=CDS;gene=Pole;product=DNA polymerase epsilon catalytic subunit A;protein_id=NP_035262.2;tag=RefSeq Select;extra_copy_number=0
CM058245.1	Liftoff	CDS	111818408	111818493	.	+	.	ID=cds-NP_035262.2;Parent=rna-NM_011132.2;Dbxref=CCDS:CCDS19525.1,GeneID:18973,GenBank:NP_035262.2,MGI:MGI:1196391;Name=NP_035262.2;gbkey=CDS;gene=Pole;product=DNA polymerase epsilon catalytic subunit A;protein_id=NP_035262.2;tag=RefSeq Select;extra_copy_number=0
CM058245.1	Liftoff	CDS	111818698	111818817	.	+	.	ID=cds-NP_035262.2;Parent=rna-NM_011132.2;Dbxref=CCDS:CCDS19525.1,GeneID:18973,GenBank:NP_035262.2,MGI:MGI:1196391;Name=NP_035262.2;gbkey=CDS;gene=Pole;product=DNA polymerase epsilon catalytic subunit A;protein_id=NP_035262.2;tag=RefSeq Select;extra_copy_number=0
CM058245.1	Liftoff	CDS	111820186	111820318	.	+	.	ID=cds-NP_035262.2;Parent=rna-NM_011132.2;Dbxref=CCDS:CCDS19525.1,GeneID:18973,GenBank:NP_035262.2,MGI:MGI:1196391;Name=NP_035262.2;gbkey=CDS;gene=Pole;product=DNA polymerase epsilon catalytic subunit A;protein_id=NP_035262.2;tag=RefSeq Select;extra_copy_number=0
CM058245.1	Liftoff	CDS	111820528	111820641	.	+	.	ID=cds-NP_035262.2;Parent=rna-NM_011132.2;Dbxref=CCDS:CCDS19525.1,GeneID:18973,GenBank:NP_035262.2,MGI:MGI:1196391;Name=NP_035262.2;gbkey=CDS;gene=Pole;product=DNA polymerase epsilon catalytic subunit A;protein_id=NP_035262.2;tag=RefSeq Select;extra_copy_number=0
CM058245.1	Liftoff	CDS	111820913	111821125	.	+	.	ID=cds-NP_035262.2;Parent=rna-NM_011132.2;Dbxref=CCDS:CCDS19525.1,GeneID:18973,GenBank:NP_035262.2,MGI:MGI:1196391;Name=NP_035262.2;gbkey=CDS;gene=Pole;product=DNA polymerase epsilon catalytic subunit A;protein_id=NP_035262.2;tag=RefSeq Select;extra_copy_number=0
CM058245.1	Liftoff	CDS	111821421	111821528	.	+	.	ID=cds-NP_035262.2;Parent=rna-NM_011132.2;Dbxref=CCDS:CCDS19525.1,GeneID:18973,GenBank:NP_035262.2,MGI:MGI:1196391;Name=NP_035262.2;gbkey=CDS;gene=Pole;product=DNA polymerase epsilon catalytic subunit A;protein_id=NP_035262.2;tag=RefSeq Select;extra_copy_number=0
CM058245.1	Liftoff	CDS	111822072	111822200	.	+	.	ID=cds-NP_035262.2;Parent=rna-NM_011132.2;Dbxref=CCDS:CCDS19525.1,GeneID:18973,GenBank:NP_035262.2,MGI:MGI:1196391;Name=NP_035262.2;gbkey=CDS;gene=Pole;product=DNA polymerase epsilon catalytic subunit A;protein_id=NP_035262.2;tag=RefSeq Select;extra_copy_number=0
CM058245.1	Liftoff	CDS	111822280	111822382	.	+	.	ID=cds-NP_035262.2;Parent=rna-NM_011132.2;Dbxref=CCDS:CCDS19525.1,GeneID:18973,GenBank:NP_035262.2,MGI:MGI:1196391;Name=NP_035262.2;gbkey=CDS;gene=Pole;product=DNA polymerase epsilon catalytic subunit A;protein_id=NP_035262.2;tag=RefSeq Select;extra_copy_number=0
CM058245.1	Liftoff	CDS	111822469	111822615	.	+	.	ID=cds-NP_035262.2;Parent=rna-NM_011132.2;Dbxref=CCDS:CCDS19525.1,GeneID:18973,GenBank:NP_035262.2,MGI:MGI:1196391;Name=NP_035262.2;gbkey=CDS;gene=Pole;product=DNA polymerase epsilon catalytic subunit A;protein_id=NP_035262.2;tag=RefSeq Select;extra_copy_number=0
CM058245.1	Liftoff	CDS	111822953	111823098	.	+	.	ID=cds-NP_035262.2;Parent=rna-NM_011132.2;Dbxref=CCDS:CCDS19525.1,GeneID:18973,GenBank:NP_035262.2,MGI:MGI:1196391;Name=NP_035262.2;gbkey=CDS;gene=Pole;product=DNA polymerase epsilon catalytic subunit A;protein_id=NP_035262.2;tag=RefSeq Select;extra_copy_number=0
CM058245.1	Liftoff	CDS	111825188	111825336	.	+	.	ID=cds-NP_035262.2;Parent=rna-NM_011132.2;Dbxref=CCDS:CCDS19525.1,GeneID:18973,GenBank:NP_035262.2,MGI:MGI:1196391;Name=NP_035262.2;gbkey=CDS;gene=Pole;product=DNA polymerase epsilon catalytic subunit A;protein_id=NP_035262.2;tag=RefSeq Select;extra_copy_number=0
CM058245.1	Liftoff	CDS	111826755	111826847	.	+	.	ID=cds-NP_035262.2;Parent=rna-NM_011132.2;Dbxref=CCDS:CCDS19525.1,GeneID:18973,GenBank:NP_035262.2,MGI:MGI:1196391;Name=NP_035262.2;gbkey=CDS;gene=Pole;product=DNA polymerase epsilon catalytic subunit A;protein_id=NP_035262.2;tag=RefSeq Select;extra_copy_number=0
CM058245.1	Liftoff	CDS	111827035	111827179	.	+	.	ID=cds-NP_035262.2;Parent=rna-NM_011132.2;Dbxref=CCDS:CCDS19525.1,GeneID:18973,GenBank:NP_035262.2,MGI:MGI:1196391;Name=NP_035262.2;gbkey=CDS;gene=Pole;product=DNA polymerase epsilon catalytic subunit A;protein_id=NP_035262.2;tag=RefSeq Select;extra_copy_number=0
CM058245.1	Liftoff	CDS	111829507	111829664	.	+	.	ID=cds-NP_035262.2;Parent=rna-NM_011132.2;Dbxref=CCDS:CCDS19525.1,GeneID:18973,GenBank:NP_035262.2,MGI:MGI:1196391;Name=NP_035262.2;gbkey=CDS;gene=Pole;product=DNA polymerase epsilon catalytic subunit A;protein_id=NP_035262.2;tag=RefSeq Select;extra_copy_number=0
CM058245.1	Liftoff	CDS	111829947	111830142	.	+	.	ID=cds-NP_035262.2;Parent=rna-NM_011132.2;Dbxref=CCDS:CCDS19525.1,GeneID:18973,GenBank:NP_035262.2,MGI:MGI:1196391;Name=NP_035262.2;gbkey=CDS;gene=Pole;product=DNA polymerase epsilon catalytic subunit A;protein_id=NP_035262.2;tag=RefSeq Select;extra_copy_number=0
CM058245.1	Liftoff	CDS	111832116	111832330	.	+	.	ID=cds-NP_035262.2;Parent=rna-NM_011132.2;Dbxref=CCDS:CCDS19525.1,GeneID:18973,GenBank:NP_035262.2,MGI:MGI:1196391;Name=NP_035262.2;gbkey=CDS;gene=Pole;product=DNA polymerase epsilon catalytic subunit A;protein_id=NP_035262.2;tag=RefSeq Select;extra_copy_number=0
CM058245.1	Liftoff	CDS	111835187	111835289	.	+	.	ID=cds-NP_035262.2;Parent=rna-NM_011132.2;Dbxref=CCDS:CCDS19525.1,GeneID:18973,GenBank:NP_035262.2,MGI:MGI:1196391;Name=NP_035262.2;gbkey=CDS;gene=Pole;product=DNA polymerase epsilon catalytic subunit A;protein_id=NP_035262.2;tag=RefSeq Select;extra_copy_number=0
CM058245.1	Liftoff	CDS	111835914	111835994	.	+	.	ID=cds-NP_035262.2;Parent=rna-NM_011132.2;Dbxref=CCDS:CCDS19525.1,GeneID:18973,GenBank:NP_035262.2,MGI:MGI:1196391;Name=NP_035262.2;gbkey=CDS;gene=Pole;product=DNA polymerase epsilon catalytic subunit A;protein_id=NP_035262.2;tag=RefSeq Select;extra_copy_number=0
CM058245.1	Liftoff	CDS	111836086	111836208	.	+	.	ID=cds-NP_035262.2;Parent=rna-NM_011132.2;Dbxref=CCDS:CCDS19525.1,GeneID:18973,GenBank:NP_035262.2,MGI:MGI:1196391;Name=NP_035262.2;gbkey=CDS;gene=Pole;product=DNA polymerase epsilon catalytic subunit A;protein_id=NP_035262.2;tag=RefSeq Select;extra_copy_number=0
CM058245.1	Liftoff	CDS	111840970	111841179	.	+	.	ID=cds-NP_035262.2;Parent=rna-NM_011132.2;Dbxref=CCDS:CCDS19525.1,GeneID:18973,GenBank:NP_035262.2,MGI:MGI:1196391;Name=NP_035262.2;gbkey=CDS;gene=Pole;product=DNA polymerase epsilon catalytic subunit A;protein_id=NP_035262.2;tag=RefSeq Select;extra_copy_number=0
CM058245.1	Liftoff	CDS	111841406	111841615	.	+	.	ID=cds-NP_035262.2;Parent=rna-NM_011132.2;Dbxref=CCDS:CCDS19525.1,GeneID:18973,GenBank:NP_035262.2,MGI:MGI:1196391;Name=NP_035262.2;gbkey=CDS;gene=Pole;product=DNA polymerase epsilon catalytic subunit A;protein_id=NP_035262.2;tag=RefSeq Select;extra_copy_number=0
CM058245.1	Liftoff	CDS	111841796	111841939	.	+	.	ID=cds-NP_035262.2;Parent=rna-NM_011132.2;Dbxref=CCDS:CCDS19525.1,GeneID:18973,GenBank:NP_035262.2,MGI:MGI:1196391;Name=NP_035262.2;gbkey=CDS;gene=Pole;product=DNA polymerase epsilon catalytic subunit A;protein_id=NP_035262.2;tag=RefSeq Select;extra_copy_number=0
CM058245.1	Liftoff	CDS	111846718	111846858	.	+	.	ID=cds-NP_035262.2;Parent=rna-NM_011132.2;Dbxref=CCDS:CCDS19525.1,GeneID:18973,GenBank:NP_035262.2,MGI:MGI:1196391;Name=NP_035262.2;gbkey=CDS;gene=Pole;product=DNA polymerase epsilon catalytic subunit A;protein_id=NP_035262.2;tag=RefSeq Select;extra_copy_number=0
CM058245.1	Liftoff	CDS	111847110	111847263	.	+	.	ID=cds-NP_035262.2;Parent=rna-NM_011132.2;Dbxref=CCDS:CCDS19525.1,GeneID:18973,GenBank:NP_035262.2,MGI:MGI:1196391;Name=NP_035262.2;gbkey=CDS;gene=Pole;product=DNA polymerase epsilon catalytic subunit A;protein_id=NP_035262.2;tag=RefSeq Select;extra_copy_number=0
CM058245.1	Liftoff	CDS	111847340	111847446	.	+	.	ID=cds-NP_035262.2;Parent=rna-NM_011132.2;Dbxref=CCDS:CCDS19525.1,GeneID:18973,GenBank:NP_035262.2,MGI:MGI:1196391;Name=NP_035262.2;gbkey=CDS;gene=Pole;product=DNA polymerase epsilon catalytic subunit A;protein_id=NP_035262.2;tag=RefSeq Select;extra_copy_number=0
CM058245.1	Liftoff	CDS	111847601	111847777	.	+	.	ID=cds-NP_035262.2;Parent=rna-NM_011132.2;Dbxref=CCDS:CCDS19525.1,GeneID:18973,GenBank:NP_035262.2,MGI:MGI:1196391;Name=NP_035262.2;gbkey=CDS;gene=Pole;product=DNA polymerase epsilon catalytic subunit A;protein_id=NP_035262.2;tag=RefSeq Select;extra_copy_number=0
CM058245.1	Liftoff	CDS	111847860	111848083	.	+	.	ID=cds-NP_035262.2;Parent=rna-NM_011132.2;Dbxref=CCDS:CCDS19525.1,GeneID:18973,GenBank:NP_035262.2,MGI:MGI:1196391;Name=NP_035262.2;gbkey=CDS;gene=Pole;product=DNA polymerase epsilon catalytic subunit A;protein_id=NP_035262.2;tag=RefSeq Select;extra_copy_number=0
CM058245.1	Liftoff	CDS	111848264	111848484	.	+	.	ID=cds-NP_035262.2;Parent=rna-NM_011132.2;Dbxref=CCDS:CCDS19525.1,GeneID:18973,GenBank:NP_035262.2,MGI:MGI:1196391;Name=NP_035262.2;gbkey=CDS;gene=Pole;product=DNA polymerase epsilon catalytic subunit A;protein_id=NP_035262.2;tag=RefSeq Select;extra_copy_number=0
CM058245.1	Liftoff	CDS	111848692	111848896	.	+	.	ID=cds-NP_035262.2;Parent=rna-NM_011132.2;Dbxref=CCDS:CCDS19525.1,GeneID:18973,GenBank:NP_035262.2,MGI:MGI:1196391;Name=NP_035262.2;gbkey=CDS;gene=Pole;product=DNA polymerase epsilon catalytic subunit A;protein_id=NP_035262.2;tag=RefSeq Select;extra_copy_number=0
CM058245.1	Liftoff	CDS	111850883	111851056	.	+	.	ID=cds-NP_035262.2;Parent=rna-NM_011132.2;Dbxref=CCDS:CCDS19525.1,GeneID:18973,GenBank:NP_035262.2,MGI:MGI:1196391;Name=NP_035262.2;gbkey=CDS;gene=Pole;product=DNA polymerase epsilon catalytic subunit A;protein_id=NP_035262.2;tag=RefSeq Select;extra_copy_number=0
CM058245.1	Liftoff	CDS	111852727	111852852	.	+	.	ID=cds-NP_035262.2;Parent=rna-NM_011132.2;Dbxref=CCDS:CCDS19525.1,GeneID:18973,GenBank:NP_035262.2,MGI:MGI:1196391;Name=NP_035262.2;gbkey=CDS;gene=Pole;product=DNA polymerase epsilon catalytic subunit A;protein_id=NP_035262.2;tag=RefSeq Select;extra_copy_number=0
CM058245.1	Liftoff	CDS	111854110	111854251	.	+	.	ID=cds-NP_035262.2;Parent=rna-NM_011132.2;Dbxref=CCDS:CCDS19525.1,GeneID:18973,GenBank:NP_035262.2,MGI:MGI:1196391;Name=NP_035262.2;gbkey=CDS;gene=Pole;product=DNA polymerase epsilon catalytic subunit A;protein_id=NP_035262.2;tag=RefSeq Select;extra_copy_number=0
CM058245.1	Liftoff	CDS	111855563	111855740	.	+	.	ID=cds-NP_035262.2;Parent=rna-NM_011132.2;Dbxref=CCDS:CCDS19525.1,GeneID:18973,GenBank:NP_035262.2,MGI:MGI:1196391;Name=NP_035262.2;gbkey=CDS;gene=Pole;product=DNA polymerase epsilon catalytic subunit A;protein_id=NP_035262.2;tag=RefSeq Select;extra_copy_number=0
CM058245.1	Liftoff	CDS	111857327	111857458	.	+	.	ID=cds-NP_035262.2;Parent=rna-NM_011132.2;Dbxref=CCDS:CCDS19525.1,GeneID:18973,GenBank:NP_035262.2,MGI:MGI:1196391;Name=NP_035262.2;gbkey=CDS;gene=Pole;product=DNA polymerase epsilon catalytic subunit A;protein_id=NP_035262.2;tag=RefSeq Select;extra_copy_number=0
CM058245.1	Liftoff	CDS	111857589	111857782	.	+	.	ID=cds-NP_035262.2;Parent=rna-NM_011132.2;Dbxref=CCDS:CCDS19525.1,GeneID:18973,GenBank:NP_035262.2,MGI:MGI:1196391;Name=NP_035262.2;gbkey=CDS;gene=Pole;product=DNA polymerase epsilon catalytic subunit A;protein_id=NP_035262.2;tag=RefSeq Select;extra_copy_number=0
CM058245.1	Liftoff	CDS	111859006	111859206	.	+	.	ID=cds-NP_035262.2;Parent=rna-NM_011132.2;Dbxref=CCDS:CCDS19525.1,GeneID:18973,GenBank:NP_035262.2,MGI:MGI:1196391;Name=NP_035262.2;gbkey=CDS;gene=Pole;product=DNA polymerase epsilon catalytic subunit A;protein_id=NP_035262.2;tag=RefSeq Select;extra_copy_number=0
CM058245.1	Liftoff	CDS	111859540	111859665	.	+	.	ID=cds-NP_035262.2;Parent=rna-NM_011132.2;Dbxref=CCDS:CCDS19525.1,GeneID:18973,GenBank:NP_035262.2,MGI:MGI:1196391;Name=NP_035262.2;gbkey=CDS;gene=Pole;product=DNA polymerase epsilon catalytic subunit A;protein_id=NP_035262.2;tag=RefSeq Select;extra_copy_number=0
CM058245.1	Liftoff	CDS	111860124	111860213	.	+	.	ID=cds-NP_035262.2;Parent=rna-NM_011132.2;Dbxref=CCDS:CCDS19525.1,GeneID:18973,GenBank:NP_035262.2,MGI:MGI:1196391;Name=NP_035262.2;gbkey=CDS;gene=Pole;product=DNA polymerase epsilon catalytic subunit A;protein_id=NP_035262.2;tag=RefSeq Select;extra_copy_number=0
CM058245.1	Liftoff	CDS	111860298	111860411	.	+	.	ID=cds-NP_035262.2;Parent=rna-NM_011132.2;Dbxref=CCDS:CCDS19525.1,GeneID:18973,GenBank:NP_035262.2,MGI:MGI:1196391;Name=NP_035262.2;gbkey=CDS;gene=Pole;product=DNA polymerase epsilon catalytic subunit A;protein_id=NP_035262.2;tag=RefSeq Select;extra_copy_number=0
CM058245.1	Liftoff	pseudogene	111851244	111851364	.	+	.	ID=gene-Gm26277;Dbxref=GeneID:115486297,MGI:MGI:5456054;Name=Gm26277;description=predicted gene%2C 26277;gbkey=Gene;gene=Gm26277;gene_biotype=pseudogene;pseudo=true;coverage=1.0;sequence_ID=1.0;extra_copy_number=0;copy_num_ID=gene-Gm26277_0
CM058245.1	Liftoff	exon	111851244	111851364	.	+	.	ID=id-Gm26277;Parent=gene-Gm26277;Dbxref=GeneID:115486297,RFAM:RF00156,MGI:MGI:5456054;gbkey=exon;gene=Gm26277;inference=COORDINATES: profile:INFERNAL:1.1.1;pseudo=true;extra_copy_number=0
CM058245.1	Liftoff	gene	111862978	111866486	.	-	.	ID=gene-P2rx2;Dbxref=GeneID:231602,MGI:MGI:2665170;Name=P2rx2;description=purinergic receptor P2X%2C ligand-gated ion channel%2C 2;gbkey=Gene;gene=P2rx2;gene_biotype=protein_coding;gene_synonym=P2x2,P2X2a;coverage=1.0;sequence_ID=1.0;valid_ORFs=9;extra_copy_number=0;copy_num_ID=gene-P2rx2_0
CM058245.1	Liftoff	mRNA	111862978	111866201	.	-	.	ID=rna-NM_001164833.1;Parent=gene-P2rx2;Dbxref=GeneID:231602,GenBank:NM_001164833.1,MGI:MGI:2665170;Name=NM_001164833.1;gbkey=mRNA;gene=P2rx2;product=purinergic receptor P2X%2C ligand-gated ion channel%2C 2%2C transcript variant 2;transcript_id=NM_001164833.1;matches_ref_protein=True;valid_ORF=True;extra_copy_number=0
CM058245.1	Liftoff	exon	111862978	111863463	.	-	.	ID=exon-NM_001164833.1-12;Parent=rna-NM_001164833.1;Dbxref=GeneID:231602,GenBank:NM_001164833.1,MGI:MGI:2665170;gbkey=mRNA;gene=P2rx2;product=purinergic receptor P2X%2C ligand-gated ion channel%2C 2%2C transcript variant 2;transcript_id=NM_001164833.1;extra_copy_number=0
CM058245.1	Liftoff	exon	111863671	111863748	.	-	.	ID=exon-NM_001164833.1-11;Parent=rna-NM_001164833.1;Dbxref=GeneID:231602,GenBank:NM_001164833.1,MGI:MGI:2665170;gbkey=mRNA;gene=P2rx2;product=purinergic receptor P2X%2C ligand-gated ion channel%2C 2%2C transcript variant 2;transcript_id=NM_001164833.1;extra_copy_number=0
CM058245.1	Liftoff	exon	111863834	111863899	.	-	.	ID=exon-NM_001164833.1-10;Parent=rna-NM_001164833.1;Dbxref=GeneID:231602,GenBank:NM_001164833.1,MGI:MGI:2665170;gbkey=mRNA;gene=P2rx2;product=purinergic receptor P2X%2C ligand-gated ion channel%2C 2%2C transcript variant 2;transcript_id=NM_001164833.1;extra_copy_number=0
CM058245.1	Liftoff	exon	111864022	111864115	.	-	.	ID=exon-NM_001164833.1-9;Parent=rna-NM_001164833.1;Dbxref=GeneID:231602,GenBank:NM_001164833.1,MGI:MGI:2665170;gbkey=mRNA;gene=P2rx2;product=purinergic receptor P2X%2C ligand-gated ion channel%2C 2%2C transcript variant 2;transcript_id=NM_001164833.1;extra_copy_number=0
CM058245.1	Liftoff	exon	111864267	111864397	.	-	.	ID=exon-NM_001164833.1-8;Parent=rna-NM_001164833.1;Dbxref=GeneID:231602,GenBank:NM_001164833.1,MGI:MGI:2665170;gbkey=mRNA;gene=P2rx2;product=purinergic receptor P2X%2C ligand-gated ion channel%2C 2%2C transcript variant 2;transcript_id=NM_001164833.1;extra_copy_number=0
CM058245.1	Liftoff	exon	111864717	111864855	.	-	.	ID=exon-NM_001164833.1-7;Parent=rna-NM_001164833.1;Dbxref=GeneID:231602,GenBank:NM_001164833.1,MGI:MGI:2665170;gbkey=mRNA;gene=P2rx2;product=purinergic receptor P2X%2C ligand-gated ion channel%2C 2%2C transcript variant 2;transcript_id=NM_001164833.1;extra_copy_number=0
CM058245.1	Liftoff	exon	111864940	111865020	.	-	.	ID=exon-NM_001164833.1-6;Parent=rna-NM_001164833.1;Dbxref=GeneID:231602,GenBank:NM_001164833.1,MGI:MGI:2665170;gbkey=mRNA;gene=P2rx2;product=purinergic receptor P2X%2C ligand-gated ion channel%2C 2%2C transcript variant 2;transcript_id=NM_001164833.1;extra_copy_number=0
CM058245.1	Liftoff	exon	111865171	111865267	.	-	.	ID=exon-NM_001164833.1-5;Parent=rna-NM_001164833.1;Dbxref=GeneID:231602,GenBank:NM_001164833.1,MGI:MGI:2665170;gbkey=mRNA;gene=P2rx2;product=purinergic receptor P2X%2C ligand-gated ion channel%2C 2%2C transcript variant 2;transcript_id=NM_001164833.1;extra_copy_number=0
CM058245.1	Liftoff	exon	111865344	111865419	.	-	.	ID=exon-NM_001164833.1-4;Parent=rna-NM_001164833.1;Dbxref=GeneID:231602,GenBank:NM_001164833.1,MGI:MGI:2665170;gbkey=mRNA;gene=P2rx2;product=purinergic receptor P2X%2C ligand-gated ion channel%2C 2%2C transcript variant 2;transcript_id=NM_001164833.1;extra_copy_number=0
CM058245.1	Liftoff	exon	111865499	111865570	.	-	.	ID=exon-NM_001164833.1-3;Parent=rna-NM_001164833.1;Dbxref=GeneID:231602,GenBank:NM_001164833.1,MGI:MGI:2665170;gbkey=mRNA;gene=P2rx2;product=purinergic receptor P2X%2C ligand-gated ion channel%2C 2%2C transcript variant 2;transcript_id=NM_001164833.1;extra_copy_number=0
CM058245.1	Liftoff	exon	111865666	111865801	.	-	.	ID=exon-NM_001164833.1-2;Parent=rna-NM_001164833.1;Dbxref=GeneID:231602,GenBank:NM_001164833.1,MGI:MGI:2665170;gbkey=mRNA;gene=P2rx2;product=purinergic receptor P2X%2C ligand-gated ion channel%2C 2%2C transcript variant 2;transcript_id=NM_001164833.1;extra_copy_number=0
CM058245.1	Liftoff	exon	111865946	111866201	.	-	.	ID=exon-NM_001164833.1-1;Parent=rna-NM_001164833.1;Dbxref=GeneID:231602,GenBank:NM_001164833.1,MGI:MGI:2665170;gbkey=mRNA;gene=P2rx2;product=purinergic receptor P2X%2C ligand-gated ion channel%2C 2%2C transcript variant 2;transcript_id=NM_001164833.1;extra_copy_number=0
CM058245.1	Liftoff	CDS	111863359	111863463	.	-	.	ID=cds-NP_001158305.1;Parent=rna-NM_001164833.1;Dbxref=CCDS:CCDS51608.1,GeneID:231602,GenBank:NP_001158305.1,MGI:MGI:2665170;Name=NP_001158305.1;Note=isoform b is encoded by transcript variant 2;gbkey=CDS;gene=P2rx2;product=P2X purinoceptor 2 isoform b;protein_id=NP_001158305.1;extra_copy_number=0
CM058245.1	Liftoff	CDS	111863671	111863748	.	-	.	ID=cds-NP_001158305.1;Parent=rna-NM_001164833.1;Dbxref=CCDS:CCDS51608.1,GeneID:231602,GenBank:NP_001158305.1,MGI:MGI:2665170;Name=NP_001158305.1;Note=isoform b is encoded by transcript variant 2;gbkey=CDS;gene=P2rx2;product=P2X purinoceptor 2 isoform b;protein_id=NP_001158305.1;extra_copy_number=0
CM058245.1	Liftoff	CDS	111863834	111863899	.	-	.	ID=cds-NP_001158305.1;Parent=rna-NM_001164833.1;Dbxref=CCDS:CCDS51608.1,GeneID:231602,GenBank:NP_001158305.1,MGI:MGI:2665170;Name=NP_001158305.1;Note=isoform b is encoded by transcript variant 2;gbkey=CDS;gene=P2rx2;product=P2X purinoceptor 2 isoform b;protein_id=NP_001158305.1;extra_copy_number=0
CM058245.1	Liftoff	CDS	111864022	111864115	.	-	.	ID=cds-NP_001158305.1;Parent=rna-NM_001164833.1;Dbxref=CCDS:CCDS51608.1,GeneID:231602,GenBank:NP_001158305.1,MGI:MGI:2665170;Name=NP_001158305.1;Note=isoform b is encoded by transcript variant 2;gbkey=CDS;gene=P2rx2;product=P2X purinoceptor 2 isoform b;protein_id=NP_001158305.1;extra_copy_number=0
CM058245.1	Liftoff	CDS	111864267	111864397	.	-	.	ID=cds-NP_001158305.1;Parent=rna-NM_001164833.1;Dbxref=CCDS:CCDS51608.1,GeneID:231602,GenBank:NP_001158305.1,MGI:MGI:2665170;Name=NP_001158305.1;Note=isoform b is encoded by transcript variant 2;gbkey=CDS;gene=P2rx2;product=P2X purinoceptor 2 isoform b;protein_id=NP_001158305.1;extra_copy_number=0
CM058245.1	Liftoff	CDS	111864717	111864855	.	-	.	ID=cds-NP_001158305.1;Parent=rna-NM_001164833.1;Dbxref=CCDS:CCDS51608.1,GeneID:231602,GenBank:NP_001158305.1,MGI:MGI:2665170;Name=NP_001158305.1;Note=isoform b is encoded by transcript variant 2;gbkey=CDS;gene=P2rx2;product=P2X purinoceptor 2 isoform b;protein_id=NP_001158305.1;extra_copy_number=0
CM058245.1	Liftoff	CDS	111864940	111865020	.	-	.	ID=cds-NP_001158305.1;Parent=rna-NM_001164833.1;Dbxref=CCDS:CCDS51608.1,GeneID:231602,GenBank:NP_001158305.1,MGI:MGI:2665170;Name=NP_001158305.1;Note=isoform b is encoded by transcript variant 2;gbkey=CDS;gene=P2rx2;product=P2X purinoceptor 2 isoform b;protein_id=NP_001158305.1;extra_copy_number=0
CM058245.1	Liftoff	CDS	111865171	111865267	.	-	.	ID=cds-NP_001158305.1;Parent=rna-NM_001164833.1;Dbxref=CCDS:CCDS51608.1,GeneID:231602,GenBank:NP_001158305.1,MGI:MGI:2665170;Name=NP_001158305.1;Note=isoform b is encoded by transcript variant 2;gbkey=CDS;gene=P2rx2;product=P2X purinoceptor 2 isoform b;protein_id=NP_001158305.1;extra_copy_number=0
CM058245.1	Liftoff	CDS	111865344	111865419	.	-	.	ID=cds-NP_001158305.1;Parent=rna-NM_001164833.1;Dbxref=CCDS:CCDS51608.1,GeneID:231602,GenBank:NP_001158305.1,MGI:MGI:2665170;Name=NP_001158305.1;Note=isoform b is encoded by transcript variant 2;gbkey=CDS;gene=P2rx2;product=P2X purinoceptor 2 isoform b;protein_id=NP_001158305.1;extra_copy_number=0
CM058245.1	Liftoff	CDS	111865499	111865570	.	-	.	ID=cds-NP_001158305.1;Parent=rna-NM_001164833.1;Dbxref=CCDS:CCDS51608.1,GeneID:231602,GenBank:NP_001158305.1,MGI:MGI:2665170;Name=NP_001158305.1;Note=isoform b is encoded by transcript variant 2;gbkey=CDS;gene=P2rx2;product=P2X purinoceptor 2 isoform b;protein_id=NP_001158305.1;extra_copy_number=0
CM058245.1	Liftoff	CDS	111865666	111865801	.	-	.	ID=cds-NP_001158305.1;Parent=rna-NM_001164833.1;Dbxref=CCDS:CCDS51608.1,GeneID:231602,GenBank:NP_001158305.1,MGI:MGI:2665170;Name=NP_001158305.1;Note=isoform b is encoded by transcript variant 2;gbkey=CDS;gene=P2rx2;product=P2X purinoceptor 2 isoform b;protein_id=NP_001158305.1;extra_copy_number=0
CM058245.1	Liftoff	CDS	111865946	111866121	.	-	.	ID=cds-NP_001158305.1;Parent=rna-NM_001164833.1;Dbxref=CCDS:CCDS51608.1,GeneID:231602,GenBank:NP_001158305.1,MGI:MGI:2665170;Name=NP_001158305.1;Note=isoform b is encoded by transcript variant 2;gbkey=CDS;gene=P2rx2;product=P2X purinoceptor 2 isoform b;protein_id=NP_001158305.1;extra_copy_number=0
CM058245.1	Liftoff	mRNA	111862978	111866201	.	-	.	ID=rna-NM_001164834.1;Parent=gene-P2rx2;Dbxref=GeneID:231602,GenBank:NM_001164834.1,MGI:MGI:2665170;Name=NM_001164834.1;gbkey=mRNA;gene=P2rx2;product=purinergic receptor P2X%2C ligand-gated ion channel%2C 2%2C transcript variant 3;transcript_id=NM_001164834.1;matches_ref_protein=True;valid_ORF=True;extra_copy_number=0
CM058245.1	Liftoff	exon	111862978	111863400	.	-	.	ID=exon-NM_001164834.1-12;Parent=rna-NM_001164834.1;Dbxref=GeneID:231602,GenBank:NM_001164834.1,MGI:MGI:2665170;gbkey=mRNA;gene=P2rx2;product=purinergic receptor P2X%2C ligand-gated ion channel%2C 2%2C transcript variant 3;transcript_id=NM_001164834.1;extra_copy_number=0
CM058245.1	Liftoff	exon	111863671	111863748	.	-	.	ID=exon-NM_001164834.1-11;Parent=rna-NM_001164834.1;Dbxref=GeneID:231602,GenBank:NM_001164834.1,MGI:MGI:2665170;gbkey=mRNA;gene=P2rx2;product=purinergic receptor P2X%2C ligand-gated ion channel%2C 2%2C transcript variant 3;transcript_id=NM_001164834.1;extra_copy_number=0
CM058245.1	Liftoff	exon	111863834	111863899	.	-	.	ID=exon-NM_001164834.1-10;Parent=rna-NM_001164834.1;Dbxref=GeneID:231602,GenBank:NM_001164834.1,MGI:MGI:2665170;gbkey=mRNA;gene=P2rx2;product=purinergic receptor P2X%2C ligand-gated ion channel%2C 2%2C transcript variant 3;transcript_id=NM_001164834.1;extra_copy_number=0
CM058245.1	Liftoff	exon	111864022	111864115	.	-	.	ID=exon-NM_001164834.1-9;Parent=rna-NM_001164834.1;Dbxref=GeneID:231602,GenBank:NM_001164834.1,MGI:MGI:2665170;gbkey=mRNA;gene=P2rx2;product=purinergic receptor P2X%2C ligand-gated ion channel%2C 2%2C transcript variant 3;transcript_id=NM_001164834.1;extra_copy_number=0
CM058245.1	Liftoff	exon	111864267	111864397	.	-	.	ID=exon-NM_001164834.1-8;Parent=rna-NM_001164834.1;Dbxref=GeneID:231602,GenBank:NM_001164834.1,MGI:MGI:2665170;gbkey=mRNA;gene=P2rx2;product=purinergic receptor P2X%2C ligand-gated ion channel%2C 2%2C transcript variant 3;transcript_id=NM_001164834.1;extra_copy_number=0
CM058245.1	Liftoff	exon	111864717	111864855	.	-	.	ID=exon-NM_001164834.1-7;Parent=rna-NM_001164834.1;Dbxref=GeneID:231602,GenBank:NM_001164834.1,MGI:MGI:2665170;gbkey=mRNA;gene=P2rx2;product=purinergic receptor P2X%2C ligand-gated ion channel%2C 2%2C transcript variant 3;transcript_id=NM_001164834.1;extra_copy_number=0
CM058245.1	Liftoff	exon	111864940	111865020	.	-	.	ID=exon-NM_001164834.1-6;Parent=rna-NM_001164834.1;Dbxref=GeneID:231602,GenBank:NM_001164834.1,MGI:MGI:2665170;gbkey=mRNA;gene=P2rx2;product=purinergic receptor P2X%2C ligand-gated ion channel%2C 2%2C transcript variant 3;transcript_id=NM_001164834.1;extra_copy_number=0
CM058245.1	Liftoff	exon	111865171	111865267	.	-	.	ID=exon-NM_001164834.1-5;Parent=rna-NM_001164834.1;Dbxref=GeneID:231602,GenBank:NM_001164834.1,MGI:MGI:2665170;gbkey=mRNA;gene=P2rx2;product=purinergic receptor P2X%2C ligand-gated ion channel%2C 2%2C transcript variant 3;transcript_id=NM_001164834.1;extra_copy_number=0
CM058245.1	Liftoff	exon	111865344	111865419	.	-	.	ID=exon-NM_001164834.1-4;Parent=rna-NM_001164834.1;Dbxref=GeneID:231602,GenBank:NM_001164834.1,MGI:MGI:2665170;gbkey=mRNA;gene=P2rx2;product=purinergic receptor P2X%2C ligand-gated ion channel%2C 2%2C transcript variant 3;transcript_id=NM_001164834.1;extra_copy_number=0
CM058245.1	Liftoff	exon	111865499	111865570	.	-	.	ID=exon-NM_001164834.1-3;Parent=rna-NM_001164834.1;Dbxref=GeneID:231602,GenBank:NM_001164834.1,MGI:MGI:2665170;gbkey=mRNA;gene=P2rx2;product=purinergic receptor P2X%2C ligand-gated ion channel%2C 2%2C transcript variant 3;transcript_id=NM_001164834.1;extra_copy_number=0
CM058245.1	Liftoff	exon	111865666	111865801	.	-	.	ID=exon-NM_001164834.1-2;Parent=rna-NM_001164834.1;Dbxref=GeneID:231602,GenBank:NM_001164834.1,MGI:MGI:2665170;gbkey=mRNA;gene=P2rx2;product=purinergic receptor P2X%2C ligand-gated ion channel%2C 2%2C transcript variant 3;transcript_id=NM_001164834.1;extra_copy_number=0
CM058245.1	Liftoff	exon	111865946	111866201	.	-	.	ID=exon-NM_001164834.1-1;Parent=rna-NM_001164834.1;Dbxref=GeneID:231602,GenBank:NM_001164834.1,MGI:MGI:2665170;gbkey=mRNA;gene=P2rx2;product=purinergic receptor P2X%2C ligand-gated ion channel%2C 2%2C transcript variant 3;transcript_id=NM_001164834.1;extra_copy_number=0
CM058245.1	Liftoff	CDS	111863359	111863400	.	-	.	ID=cds-NP_001158306.1;Parent=rna-NM_001164834.1;Dbxref=CCDS:CCDS80362.1,GeneID:231602,GenBank:NP_001158306.1,MGI:MGI:2665170;Name=NP_001158306.1;Note=isoform c is encoded by transcript variant 3;gbkey=CDS;gene=P2rx2;product=P2X purinoceptor 2 isoform c;protein_id=NP_001158306.1;extra_copy_number=0
CM058245.1	Liftoff	CDS	111863671	111863748	.	-	.	ID=cds-NP_001158306.1;Parent=rna-NM_001164834.1;Dbxref=CCDS:CCDS80362.1,GeneID:231602,GenBank:NP_001158306.1,MGI:MGI:2665170;Name=NP_001158306.1;Note=isoform c is encoded by transcript variant 3;gbkey=CDS;gene=P2rx2;product=P2X purinoceptor 2 isoform c;protein_id=NP_001158306.1;extra_copy_number=0
CM058245.1	Liftoff	CDS	111863834	111863899	.	-	.	ID=cds-NP_001158306.1;Parent=rna-NM_001164834.1;Dbxref=CCDS:CCDS80362.1,GeneID:231602,GenBank:NP_001158306.1,MGI:MGI:2665170;Name=NP_001158306.1;Note=isoform c is encoded by transcript variant 3;gbkey=CDS;gene=P2rx2;product=P2X purinoceptor 2 isoform c;protein_id=NP_001158306.1;extra_copy_number=0
CM058245.1	Liftoff	CDS	111864022	111864115	.	-	.	ID=cds-NP_001158306.1;Parent=rna-NM_001164834.1;Dbxref=CCDS:CCDS80362.1,GeneID:231602,GenBank:NP_001158306.1,MGI:MGI:2665170;Name=NP_001158306.1;Note=isoform c is encoded by transcript variant 3;gbkey=CDS;gene=P2rx2;product=P2X purinoceptor 2 isoform c;protein_id=NP_001158306.1;extra_copy_number=0
CM058245.1	Liftoff	CDS	111864267	111864397	.	-	.	ID=cds-NP_001158306.1;Parent=rna-NM_001164834.1;Dbxref=CCDS:CCDS80362.1,GeneID:231602,GenBank:NP_001158306.1,MGI:MGI:2665170;Name=NP_001158306.1;Note=isoform c is encoded by transcript variant 3;gbkey=CDS;gene=P2rx2;product=P2X purinoceptor 2 isoform c;protein_id=NP_001158306.1;extra_copy_number=0
CM058245.1	Liftoff	CDS	111864717	111864855	.	-	.	ID=cds-NP_001158306.1;Parent=rna-NM_001164834.1;Dbxref=CCDS:CCDS80362.1,GeneID:231602,GenBank:NP_001158306.1,MGI:MGI:2665170;Name=NP_001158306.1;Note=isoform c is encoded by transcript variant 3;gbkey=CDS;gene=P2rx2;product=P2X purinoceptor 2 isoform c;protein_id=NP_001158306.1;extra_copy_number=0
CM058245.1	Liftoff	CDS	111864940	111865020	.	-	.	ID=cds-NP_001158306.1;Parent=rna-NM_001164834.1;Dbxref=CCDS:CCDS80362.1,GeneID:231602,GenBank:NP_001158306.1,MGI:MGI:2665170;Name=NP_001158306.1;Note=isoform c is encoded by transcript variant 3;gbkey=CDS;gene=P2rx2;product=P2X purinoceptor 2 isoform c;protein_id=NP_001158306.1;extra_copy_number=0
CM058245.1	Liftoff	CDS	111865171	111865267	.	-	.	ID=cds-NP_001158306.1;Parent=rna-NM_001164834.1;Dbxref=CCDS:CCDS80362.1,GeneID:231602,GenBank:NP_001158306.1,MGI:MGI:2665170;Name=NP_001158306.1;Note=isoform c is encoded by transcript variant 3;gbkey=CDS;gene=P2rx2;product=P2X purinoceptor 2 isoform c;protein_id=NP_001158306.1;extra_copy_number=0
CM058245.1	Liftoff	CDS	111865344	111865419	.	-	.	ID=cds-NP_001158306.1;Parent=rna-NM_001164834.1;Dbxref=CCDS:CCDS80362.1,GeneID:231602,GenBank:NP_001158306.1,MGI:MGI:2665170;Name=NP_001158306.1;Note=isoform c is encoded by transcript variant 3;gbkey=CDS;gene=P2rx2;product=P2X purinoceptor 2 isoform c;protein_id=NP_001158306.1;extra_copy_number=0
CM058245.1	Liftoff	CDS	111865499	111865570	.	-	.	ID=cds-NP_001158306.1;Parent=rna-NM_001164834.1;Dbxref=CCDS:CCDS80362.1,GeneID:231602,GenBank:NP_001158306.1,MGI:MGI:2665170;Name=NP_001158306.1;Note=isoform c is encoded by transcript variant 3;gbkey=CDS;gene=P2rx2;product=P2X purinoceptor 2 isoform c;protein_id=NP_001158306.1;extra_copy_number=0
CM058245.1	Liftoff	CDS	111865666	111865801	.	-	.	ID=cds-NP_001158306.1;Parent=rna-NM_001164834.1;Dbxref=CCDS:CCDS80362.1,GeneID:231602,GenBank:NP_001158306.1,MGI:MGI:2665170;Name=NP_001158306.1;Note=isoform c is encoded by transcript variant 3;gbkey=CDS;gene=P2rx2;product=P2X purinoceptor 2 isoform c;protein_id=NP_001158306.1;extra_copy_number=0
CM058245.1	Liftoff	CDS	111865946	111866121	.	-	.	ID=cds-NP_001158306.1;Parent=rna-NM_001164834.1;Dbxref=CCDS:CCDS80362.1,GeneID:231602,GenBank:NP_001158306.1,MGI:MGI:2665170;Name=NP_001158306.1;Note=isoform c is encoded by transcript variant 3;gbkey=CDS;gene=P2rx2;product=P2X purinoceptor 2 isoform c;protein_id=NP_001158306.1;extra_copy_number=0
CM058245.1	Liftoff	mRNA	111862978	111866201	.	-	.	ID=rna-NM_001310700.1;Parent=gene-P2rx2;Dbxref=GeneID:231602,GenBank:NM_001310700.1,MGI:MGI:2665170;Name=NM_001310700.1;gbkey=mRNA;gene=P2rx2;product=purinergic receptor P2X%2C ligand-gated ion channel%2C 2%2C transcript variant 4;transcript_id=NM_001310700.1;matches_ref_protein=True;valid_ORF=True;extra_copy_number=0
CM058245.1	Liftoff	exon	111862978	111863748	.	-	.	ID=exon-NM_001310700.1-11;Parent=rna-NM_001310700.1;Dbxref=GeneID:231602,GenBank:NM_001310700.1,MGI:MGI:2665170;gbkey=mRNA;gene=P2rx2;product=purinergic receptor P2X%2C ligand-gated ion channel%2C 2%2C transcript variant 4;transcript_id=NM_001310700.1;extra_copy_number=0
CM058245.1	Liftoff	exon	111863834	111863899	.	-	.	ID=exon-NM_001310700.1-10;Parent=rna-NM_001310700.1;Dbxref=GeneID:231602,GenBank:NM_001310700.1,MGI:MGI:2665170;gbkey=mRNA;gene=P2rx2;product=purinergic receptor P2X%2C ligand-gated ion channel%2C 2%2C transcript variant 4;transcript_id=NM_001310700.1;extra_copy_number=0
CM058245.1	Liftoff	exon	111864022	111864115	.	-	.	ID=exon-NM_001310700.1-9;Parent=rna-NM_001310700.1;Dbxref=GeneID:231602,GenBank:NM_001310700.1,MGI:MGI:2665170;gbkey=mRNA;gene=P2rx2;product=purinergic receptor P2X%2C ligand-gated ion channel%2C 2%2C transcript variant 4;transcript_id=NM_001310700.1;extra_copy_number=0
CM058245.1	Liftoff	exon	111864267	111864397	.	-	.	ID=exon-NM_001310700.1-8;Parent=rna-NM_001310700.1;Dbxref=GeneID:231602,GenBank:NM_001310700.1,MGI:MGI:2665170;gbkey=mRNA;gene=P2rx2;product=purinergic receptor P2X%2C ligand-gated ion channel%2C 2%2C transcript variant 4;transcript_id=NM_001310700.1;extra_copy_number=0
CM058245.1	Liftoff	exon	111864717	111864855	.	-	.	ID=exon-NM_001310700.1-7;Parent=rna-NM_001310700.1;Dbxref=GeneID:231602,GenBank:NM_001310700.1,MGI:MGI:2665170;gbkey=mRNA;gene=P2rx2;product=purinergic receptor P2X%2C ligand-gated ion channel%2C 2%2C transcript variant 4;transcript_id=NM_001310700.1;extra_copy_number=0
CM058245.1	Liftoff	exon	111864940	111865020	.	-	.	ID=exon-NM_001310700.1-6;Parent=rna-NM_001310700.1;Dbxref=GeneID:231602,GenBank:NM_001310700.1,MGI:MGI:2665170;gbkey=mRNA;gene=P2rx2;product=purinergic receptor P2X%2C ligand-gated ion channel%2C 2%2C transcript variant 4;transcript_id=NM_001310700.1;extra_copy_number=0
CM058245.1	Liftoff	exon	111865171	111865267	.	-	.	ID=exon-NM_001310700.1-5;Parent=rna-NM_001310700.1;Dbxref=GeneID:231602,GenBank:NM_001310700.1,MGI:MGI:2665170;gbkey=mRNA;gene=P2rx2;product=purinergic receptor P2X%2C ligand-gated ion channel%2C 2%2C transcript variant 4;transcript_id=NM_001310700.1;extra_copy_number=0
CM058245.1	Liftoff	exon	111865344	111865419	.	-	.	ID=exon-NM_001310700.1-4;Parent=rna-NM_001310700.1;Dbxref=GeneID:231602,GenBank:NM_001310700.1,MGI:MGI:2665170;gbkey=mRNA;gene=P2rx2;product=purinergic receptor P2X%2C ligand-gated ion channel%2C 2%2C transcript variant 4;transcript_id=NM_001310700.1;extra_copy_number=0
CM058245.1	Liftoff	exon	111865499	111865570	.	-	.	ID=exon-NM_001310700.1-3;Parent=rna-NM_001310700.1;Dbxref=GeneID:231602,GenBank:NM_001310700.1,MGI:MGI:2665170;gbkey=mRNA;gene=P2rx2;product=purinergic receptor P2X%2C ligand-gated ion channel%2C 2%2C transcript variant 4;transcript_id=NM_001310700.1;extra_copy_number=0
CM058245.1	Liftoff	exon	111865666	111865837	.	-	.	ID=exon-NM_001310700.1-2;Parent=rna-NM_001310700.1;Dbxref=GeneID:231602,GenBank:NM_001310700.1,MGI:MGI:2665170;gbkey=mRNA;gene=P2rx2;product=purinergic receptor P2X%2C ligand-gated ion channel%2C 2%2C transcript variant 4;transcript_id=NM_001310700.1;extra_copy_number=0
CM058245.1	Liftoff	exon	111865946	111866201	.	-	.	ID=exon-NM_001310700.1-1;Parent=rna-NM_001310700.1;Dbxref=GeneID:231602,GenBank:NM_001310700.1,MGI:MGI:2665170;gbkey=mRNA;gene=P2rx2;product=purinergic receptor P2X%2C ligand-gated ion channel%2C 2%2C transcript variant 4;transcript_id=NM_001310700.1;extra_copy_number=0
CM058245.1	Liftoff	CDS	111863359	111863748	.	-	.	ID=cds-NP_001297629.1;Parent=rna-NM_001310700.1;Dbxref=CCDS:CCDS80363.1,GeneID:231602,GenBank:NP_001297629.1,MGI:MGI:2665170;Name=NP_001297629.1;Note=isoform d is encoded by transcript variant 4;gbkey=CDS;gene=P2rx2;product=P2X purinoceptor 2 isoform d;protein_id=NP_001297629.1;extra_copy_number=0
CM058245.1	Liftoff	CDS	111863834	111863899	.	-	.	ID=cds-NP_001297629.1;Parent=rna-NM_001310700.1;Dbxref=CCDS:CCDS80363.1,GeneID:231602,GenBank:NP_001297629.1,MGI:MGI:2665170;Name=NP_001297629.1;Note=isoform d is encoded by transcript variant 4;gbkey=CDS;gene=P2rx2;product=P2X purinoceptor 2 isoform d;protein_id=NP_001297629.1;extra_copy_number=0
CM058245.1	Liftoff	CDS	111864022	111864115	.	-	.	ID=cds-NP_001297629.1;Parent=rna-NM_001310700.1;Dbxref=CCDS:CCDS80363.1,GeneID:231602,GenBank:NP_001297629.1,MGI:MGI:2665170;Name=NP_001297629.1;Note=isoform d is encoded by transcript variant 4;gbkey=CDS;gene=P2rx2;product=P2X purinoceptor 2 isoform d;protein_id=NP_001297629.1;extra_copy_number=0
CM058245.1	Liftoff	CDS	111864267	111864397	.	-	.	ID=cds-NP_001297629.1;Parent=rna-NM_001310700.1;Dbxref=CCDS:CCDS80363.1,GeneID:231602,GenBank:NP_001297629.1,MGI:MGI:2665170;Name=NP_001297629.1;Note=isoform d is encoded by transcript variant 4;gbkey=CDS;gene=P2rx2;product=P2X purinoceptor 2 isoform d;protein_id=NP_001297629.1;extra_copy_number=0
CM058245.1	Liftoff	CDS	111864717	111864855	.	-	.	ID=cds-NP_001297629.1;Parent=rna-NM_001310700.1;Dbxref=CCDS:CCDS80363.1,GeneID:231602,GenBank:NP_001297629.1,MGI:MGI:2665170;Name=NP_001297629.1;Note=isoform d is encoded by transcript variant 4;gbkey=CDS;gene=P2rx2;product=P2X purinoceptor 2 isoform d;protein_id=NP_001297629.1;extra_copy_number=0
CM058245.1	Liftoff	CDS	111864940	111865020	.	-	.	ID=cds-NP_001297629.1;Parent=rna-NM_001310700.1;Dbxref=CCDS:CCDS80363.1,GeneID:231602,GenBank:NP_001297629.1,MGI:MGI:2665170;Name=NP_001297629.1;Note=isoform d is encoded by transcript variant 4;gbkey=CDS;gene=P2rx2;product=P2X purinoceptor 2 isoform d;protein_id=NP_001297629.1;extra_copy_number=0
CM058245.1	Liftoff	CDS	111865171	111865267	.	-	.	ID=cds-NP_001297629.1;Parent=rna-NM_001310700.1;Dbxref=CCDS:CCDS80363.1,GeneID:231602,GenBank:NP_001297629.1,MGI:MGI:2665170;Name=NP_001297629.1;Note=isoform d is encoded by transcript variant 4;gbkey=CDS;gene=P2rx2;product=P2X purinoceptor 2 isoform d;protein_id=NP_001297629.1;extra_copy_number=0
CM058245.1	Liftoff	CDS	111865344	111865419	.	-	.	ID=cds-NP_001297629.1;Parent=rna-NM_001310700.1;Dbxref=CCDS:CCDS80363.1,GeneID:231602,GenBank:NP_001297629.1,MGI:MGI:2665170;Name=NP_001297629.1;Note=isoform d is encoded by transcript variant 4;gbkey=CDS;gene=P2rx2;product=P2X purinoceptor 2 isoform d;protein_id=NP_001297629.1;extra_copy_number=0
CM058245.1	Liftoff	CDS	111865499	111865570	.	-	.	ID=cds-NP_001297629.1;Parent=rna-NM_001310700.1;Dbxref=CCDS:CCDS80363.1,GeneID:231602,GenBank:NP_001297629.1,MGI:MGI:2665170;Name=NP_001297629.1;Note=isoform d is encoded by transcript variant 4;gbkey=CDS;gene=P2rx2;product=P2X purinoceptor 2 isoform d;protein_id=NP_001297629.1;extra_copy_number=0
CM058245.1	Liftoff	CDS	111865666	111865837	.	-	.	ID=cds-NP_001297629.1;Parent=rna-NM_001310700.1;Dbxref=CCDS:CCDS80363.1,GeneID:231602,GenBank:NP_001297629.1,MGI:MGI:2665170;Name=NP_001297629.1;Note=isoform d is encoded by transcript variant 4;gbkey=CDS;gene=P2rx2;product=P2X purinoceptor 2 isoform d;protein_id=NP_001297629.1;extra_copy_number=0
CM058245.1	Liftoff	CDS	111865946	111866121	.	-	.	ID=cds-NP_001297629.1;Parent=rna-NM_001310700.1;Dbxref=CCDS:CCDS80363.1,GeneID:231602,GenBank:NP_001297629.1,MGI:MGI:2665170;Name=NP_001297629.1;Note=isoform d is encoded by transcript variant 4;gbkey=CDS;gene=P2rx2;product=P2X purinoceptor 2 isoform d;protein_id=NP_001297629.1;extra_copy_number=0
CM058245.1	Liftoff	mRNA	111862978	111866315	.	-	.	ID=rna-NM_001310701.1;Parent=gene-P2rx2;Dbxref=GeneID:231602,GenBank:NM_001310701.1,MGI:MGI:2665170;Name=NM_001310701.1;gbkey=mRNA;gene=P2rx2;product=purinergic receptor P2X%2C ligand-gated ion channel%2C 2%2C transcript variant 5;transcript_id=NM_001310701.1;matches_ref_protein=True;valid_ORF=True;extra_copy_number=0
CM058245.1	Liftoff	exon	111862978	111863748	.	-	.	ID=exon-NM_001310701.1-11;Parent=rna-NM_001310701.1;Dbxref=GeneID:231602,GenBank:NM_001310701.1,MGI:MGI:2665170;gbkey=mRNA;gene=P2rx2;product=purinergic receptor P2X%2C ligand-gated ion channel%2C 2%2C transcript variant 5;transcript_id=NM_001310701.1;extra_copy_number=0
CM058245.1	Liftoff	exon	111863834	111863899	.	-	.	ID=exon-NM_001310701.1-10;Parent=rna-NM_001310701.1;Dbxref=GeneID:231602,GenBank:NM_001310701.1,MGI:MGI:2665170;gbkey=mRNA;gene=P2rx2;product=purinergic receptor P2X%2C ligand-gated ion channel%2C 2%2C transcript variant 5;transcript_id=NM_001310701.1;extra_copy_number=0
CM058245.1	Liftoff	exon	111864022	111864115	.	-	.	ID=exon-NM_001310701.1-9;Parent=rna-NM_001310701.1;Dbxref=GeneID:231602,GenBank:NM_001310701.1,MGI:MGI:2665170;gbkey=mRNA;gene=P2rx2;product=purinergic receptor P2X%2C ligand-gated ion channel%2C 2%2C transcript variant 5;transcript_id=NM_001310701.1;extra_copy_number=0
CM058245.1	Liftoff	exon	111864267	111864397	.	-	.	ID=exon-NM_001310701.1-8;Parent=rna-NM_001310701.1;Dbxref=GeneID:231602,GenBank:NM_001310701.1,MGI:MGI:2665170;gbkey=mRNA;gene=P2rx2;product=purinergic receptor P2X%2C ligand-gated ion channel%2C 2%2C transcript variant 5;transcript_id=NM_001310701.1;extra_copy_number=0
CM058245.1	Liftoff	exon	111864717	111864855	.	-	.	ID=exon-NM_001310701.1-7;Parent=rna-NM_001310701.1;Dbxref=GeneID:231602,GenBank:NM_001310701.1,MGI:MGI:2665170;gbkey=mRNA;gene=P2rx2;product=purinergic receptor P2X%2C ligand-gated ion channel%2C 2%2C transcript variant 5;transcript_id=NM_001310701.1;extra_copy_number=0
CM058245.1	Liftoff	exon	111864940	111865020	.	-	.	ID=exon-NM_001310701.1-6;Parent=rna-NM_001310701.1;Dbxref=GeneID:231602,GenBank:NM_001310701.1,MGI:MGI:2665170;gbkey=mRNA;gene=P2rx2;product=purinergic receptor P2X%2C ligand-gated ion channel%2C 2%2C transcript variant 5;transcript_id=NM_001310701.1;extra_copy_number=0
CM058245.1	Liftoff	exon	111865171	111865267	.	-	.	ID=exon-NM_001310701.1-5;Parent=rna-NM_001310701.1;Dbxref=GeneID:231602,GenBank:NM_001310701.1,MGI:MGI:2665170;gbkey=mRNA;gene=P2rx2;product=purinergic receptor P2X%2C ligand-gated ion channel%2C 2%2C transcript variant 5;transcript_id=NM_001310701.1;extra_copy_number=0
CM058245.1	Liftoff	exon	111865344	111865419	.	-	.	ID=exon-NM_001310701.1-4;Parent=rna-NM_001310701.1;Dbxref=GeneID:231602,GenBank:NM_001310701.1,MGI:MGI:2665170;gbkey=mRNA;gene=P2rx2;product=purinergic receptor P2X%2C ligand-gated ion channel%2C 2%2C transcript variant 5;transcript_id=NM_001310701.1;extra_copy_number=0
CM058245.1	Liftoff	exon	111865499	111865570	.	-	.	ID=exon-NM_001310701.1-3;Parent=rna-NM_001310701.1;Dbxref=GeneID:231602,GenBank:NM_001310701.1,MGI:MGI:2665170;gbkey=mRNA;gene=P2rx2;product=purinergic receptor P2X%2C ligand-gated ion channel%2C 2%2C transcript variant 5;transcript_id=NM_001310701.1;extra_copy_number=0
CM058245.1	Liftoff	exon	111865666	111865801	.	-	.	ID=exon-NM_001310701.1-2;Parent=rna-NM_001310701.1;Dbxref=GeneID:231602,GenBank:NM_001310701.1,MGI:MGI:2665170;gbkey=mRNA;gene=P2rx2;product=purinergic receptor P2X%2C ligand-gated ion channel%2C 2%2C transcript variant 5;transcript_id=NM_001310701.1;extra_copy_number=0
CM058245.1	Liftoff	exon	111866253	111866315	.	-	.	ID=exon-NM_001310701.1-1;Parent=rna-NM_001310701.1;Dbxref=GeneID:231602,GenBank:NM_001310701.1,MGI:MGI:2665170;gbkey=mRNA;gene=P2rx2;product=purinergic receptor P2X%2C ligand-gated ion channel%2C 2%2C transcript variant 5;transcript_id=NM_001310701.1;extra_copy_number=0
CM058245.1	Liftoff	CDS	111863359	111863748	.	-	.	ID=cds-NP_001297630.1;Parent=rna-NM_001310701.1;Dbxref=CCDS:CCDS80361.1,GeneID:231602,GenBank:NP_001297630.1,MGI:MGI:2665170;Name=NP_001297630.1;Note=isoform e is encoded by transcript variant 5;gbkey=CDS;gene=P2rx2;product=P2X purinoceptor 2 isoform e;protein_id=NP_001297630.1;extra_copy_number=0
CM058245.1	Liftoff	CDS	111863834	111863899	.	-	.	ID=cds-NP_001297630.1;Parent=rna-NM_001310701.1;Dbxref=CCDS:CCDS80361.1,GeneID:231602,GenBank:NP_001297630.1,MGI:MGI:2665170;Name=NP_001297630.1;Note=isoform e is encoded by transcript variant 5;gbkey=CDS;gene=P2rx2;product=P2X purinoceptor 2 isoform e;protein_id=NP_001297630.1;extra_copy_number=0
CM058245.1	Liftoff	CDS	111864022	111864115	.	-	.	ID=cds-NP_001297630.1;Parent=rna-NM_001310701.1;Dbxref=CCDS:CCDS80361.1,GeneID:231602,GenBank:NP_001297630.1,MGI:MGI:2665170;Name=NP_001297630.1;Note=isoform e is encoded by transcript variant 5;gbkey=CDS;gene=P2rx2;product=P2X purinoceptor 2 isoform e;protein_id=NP_001297630.1;extra_copy_number=0
CM058245.1	Liftoff	CDS	111864267	111864397	.	-	.	ID=cds-NP_001297630.1;Parent=rna-NM_001310701.1;Dbxref=CCDS:CCDS80361.1,GeneID:231602,GenBank:NP_001297630.1,MGI:MGI:2665170;Name=NP_001297630.1;Note=isoform e is encoded by transcript variant 5;gbkey=CDS;gene=P2rx2;product=P2X purinoceptor 2 isoform e;protein_id=NP_001297630.1;extra_copy_number=0
CM058245.1	Liftoff	CDS	111864717	111864855	.	-	.	ID=cds-NP_001297630.1;Parent=rna-NM_001310701.1;Dbxref=CCDS:CCDS80361.1,GeneID:231602,GenBank:NP_001297630.1,MGI:MGI:2665170;Name=NP_001297630.1;Note=isoform e is encoded by transcript variant 5;gbkey=CDS;gene=P2rx2;product=P2X purinoceptor 2 isoform e;protein_id=NP_001297630.1;extra_copy_number=0
CM058245.1	Liftoff	CDS	111864940	111865020	.	-	.	ID=cds-NP_001297630.1;Parent=rna-NM_001310701.1;Dbxref=CCDS:CCDS80361.1,GeneID:231602,GenBank:NP_001297630.1,MGI:MGI:2665170;Name=NP_001297630.1;Note=isoform e is encoded by transcript variant 5;gbkey=CDS;gene=P2rx2;product=P2X purinoceptor 2 isoform e;protein_id=NP_001297630.1;extra_copy_number=0
CM058245.1	Liftoff	CDS	111865171	111865267	.	-	.	ID=cds-NP_001297630.1;Parent=rna-NM_001310701.1;Dbxref=CCDS:CCDS80361.1,GeneID:231602,GenBank:NP_001297630.1,MGI:MGI:2665170;Name=NP_001297630.1;Note=isoform e is encoded by transcript variant 5;gbkey=CDS;gene=P2rx2;product=P2X purinoceptor 2 isoform e;protein_id=NP_001297630.1;extra_copy_number=0
CM058245.1	Liftoff	CDS	111865344	111865419	.	-	.	ID=cds-NP_001297630.1;Parent=rna-NM_001310701.1;Dbxref=CCDS:CCDS80361.1,GeneID:231602,GenBank:NP_001297630.1,MGI:MGI:2665170;Name=NP_001297630.1;Note=isoform e is encoded by transcript variant 5;gbkey=CDS;gene=P2rx2;product=P2X purinoceptor 2 isoform e;protein_id=NP_001297630.1;extra_copy_number=0
CM058245.1	Liftoff	CDS	111865499	111865570	.	-	.	ID=cds-NP_001297630.1;Parent=rna-NM_001310701.1;Dbxref=CCDS:CCDS80361.1,GeneID:231602,GenBank:NP_001297630.1,MGI:MGI:2665170;Name=NP_001297630.1;Note=isoform e is encoded by transcript variant 5;gbkey=CDS;gene=P2rx2;product=P2X purinoceptor 2 isoform e;protein_id=NP_001297630.1;extra_copy_number=0
CM058245.1	Liftoff	CDS	111865666	111865716	.	-	.	ID=cds-NP_001297630.1;Parent=rna-NM_001310701.1;Dbxref=CCDS:CCDS80361.1,GeneID:231602,GenBank:NP_001297630.1,MGI:MGI:2665170;Name=NP_001297630.1;Note=isoform e is encoded by transcript variant 5;gbkey=CDS;gene=P2rx2;product=P2X purinoceptor 2 isoform e;protein_id=NP_001297630.1;extra_copy_number=0
CM058245.1	Liftoff	mRNA	111862978	111866201	.	-	.	ID=rna-NM_153400.4;Parent=gene-P2rx2;Dbxref=GeneID:231602,GenBank:NM_153400.4,MGI:MGI:2665170;Name=NM_153400.4;gbkey=mRNA;gene=P2rx2;product=purinergic receptor P2X%2C ligand-gated ion channel%2C 2%2C transcript variant 1;tag=RefSeq Select;transcript_id=NM_153400.4;matches_ref_protein=True;valid_ORF=True;extra_copy_number=0
CM058245.1	Liftoff	exon	111862978	111863748	.	-	.	ID=exon-NM_153400.4-11;Parent=rna-NM_153400.4;Dbxref=GeneID:231602,GenBank:NM_153400.4,MGI:MGI:2665170;gbkey=mRNA;gene=P2rx2;product=purinergic receptor P2X%2C ligand-gated ion channel%2C 2%2C transcript variant 1;tag=RefSeq Select;transcript_id=NM_153400.4;extra_copy_number=0
CM058245.1	Liftoff	exon	111863834	111863899	.	-	.	ID=exon-NM_153400.4-10;Parent=rna-NM_153400.4;Dbxref=GeneID:231602,GenBank:NM_153400.4,MGI:MGI:2665170;gbkey=mRNA;gene=P2rx2;product=purinergic receptor P2X%2C ligand-gated ion channel%2C 2%2C transcript variant 1;tag=RefSeq Select;transcript_id=NM_153400.4;extra_copy_number=0
CM058245.1	Liftoff	exon	111864022	111864115	.	-	.	ID=exon-NM_153400.4-9;Parent=rna-NM_153400.4;Dbxref=GeneID:231602,GenBank:NM_153400.4,MGI:MGI:2665170;gbkey=mRNA;gene=P2rx2;product=purinergic receptor P2X%2C ligand-gated ion channel%2C 2%2C transcript variant 1;tag=RefSeq Select;transcript_id=NM_153400.4;extra_copy_number=0
CM058245.1	Liftoff	exon	111864267	111864397	.	-	.	ID=exon-NM_153400.4-8;Parent=rna-NM_153400.4;Dbxref=GeneID:231602,GenBank:NM_153400.4,MGI:MGI:2665170;gbkey=mRNA;gene=P2rx2;product=purinergic receptor P2X%2C ligand-gated ion channel%2C 2%2C transcript variant 1;tag=RefSeq Select;transcript_id=NM_153400.4;extra_copy_number=0
CM058245.1	Liftoff	exon	111864717	111864855	.	-	.	ID=exon-NM_153400.4-7;Parent=rna-NM_153400.4;Dbxref=GeneID:231602,GenBank:NM_153400.4,MGI:MGI:2665170;gbkey=mRNA;gene=P2rx2;product=purinergic receptor P2X%2C ligand-gated ion channel%2C 2%2C transcript variant 1;tag=RefSeq Select;transcript_id=NM_153400.4;extra_copy_number=0
CM058245.1	Liftoff	exon	111864940	111865020	.	-	.	ID=exon-NM_153400.4-6;Parent=rna-NM_153400.4;Dbxref=GeneID:231602,GenBank:NM_153400.4,MGI:MGI:2665170;gbkey=mRNA;gene=P2rx2;product=purinergic receptor P2X%2C ligand-gated ion channel%2C 2%2C transcript variant 1;tag=RefSeq Select;transcript_id=NM_153400.4;extra_copy_number=0
CM058245.1	Liftoff	exon	111865171	111865267	.	-	.	ID=exon-NM_153400.4-5;Parent=rna-NM_153400.4;Dbxref=GeneID:231602,GenBank:NM_153400.4,MGI:MGI:2665170;gbkey=mRNA;gene=P2rx2;product=purinergic receptor P2X%2C ligand-gated ion channel%2C 2%2C transcript variant 1;tag=RefSeq Select;transcript_id=NM_153400.4;extra_copy_number=0
CM058245.1	Liftoff	exon	111865344	111865419	.	-	.	ID=exon-NM_153400.4-4;Parent=rna-NM_153400.4;Dbxref=GeneID:231602,GenBank:NM_153400.4,MGI:MGI:2665170;gbkey=mRNA;gene=P2rx2;product=purinergic receptor P2X%2C ligand-gated ion channel%2C 2%2C transcript variant 1;tag=RefSeq Select;transcript_id=NM_153400.4;extra_copy_number=0
CM058245.1	Liftoff	exon	111865499	111865570	.	-	.	ID=exon-NM_153400.4-3;Parent=rna-NM_153400.4;Dbxref=GeneID:231602,GenBank:NM_153400.4,MGI:MGI:2665170;gbkey=mRNA;gene=P2rx2;product=purinergic receptor P2X%2C ligand-gated ion channel%2C 2%2C transcript variant 1;tag=RefSeq Select;transcript_id=NM_153400.4;extra_copy_number=0
CM058245.1	Liftoff	exon	111865666	111865801	.	-	.	ID=exon-NM_153400.4-2;Parent=rna-NM_153400.4;Dbxref=GeneID:231602,GenBank:NM_153400.4,MGI:MGI:2665170;gbkey=mRNA;gene=P2rx2;product=purinergic receptor P2X%2C ligand-gated ion channel%2C 2%2C transcript variant 1;tag=RefSeq Select;transcript_id=NM_153400.4;extra_copy_number=0
CM058245.1	Liftoff	exon	111865946	111866201	.	-	.	ID=exon-NM_153400.4-1;Parent=rna-NM_153400.4;Dbxref=GeneID:231602,GenBank:NM_153400.4,MGI:MGI:2665170;gbkey=mRNA;gene=P2rx2;product=purinergic receptor P2X%2C ligand-gated ion channel%2C 2%2C transcript variant 1;tag=RefSeq Select;transcript_id=NM_153400.4;extra_copy_number=0
CM058245.1	Liftoff	CDS	111863359	111863748	.	-	.	ID=cds-NP_700449.2;Parent=rna-NM_153400.4;Dbxref=CCDS:CCDS51607.1,GeneID:231602,GenBank:NP_700449.2,MGI:MGI:2665170;Name=NP_700449.2;Note=isoform a is encoded by transcript variant 1;gbkey=CDS;gene=P2rx2;product=P2X purinoceptor 2 isoform a;protein_id=NP_700449.2;tag=RefSeq Select;extra_copy_number=0
CM058245.1	Liftoff	CDS	111863834	111863899	.	-	.	ID=cds-NP_700449.2;Parent=rna-NM_153400.4;Dbxref=CCDS:CCDS51607.1,GeneID:231602,GenBank:NP_700449.2,MGI:MGI:2665170;Name=NP_700449.2;Note=isoform a is encoded by transcript variant 1;gbkey=CDS;gene=P2rx2;product=P2X purinoceptor 2 isoform a;protein_id=NP_700449.2;tag=RefSeq Select;extra_copy_number=0
CM058245.1	Liftoff	CDS	111864022	111864115	.	-	.	ID=cds-NP_700449.2;Parent=rna-NM_153400.4;Dbxref=CCDS:CCDS51607.1,GeneID:231602,GenBank:NP_700449.2,MGI:MGI:2665170;Name=NP_700449.2;Note=isoform a is encoded by transcript variant 1;gbkey=CDS;gene=P2rx2;product=P2X purinoceptor 2 isoform a;protein_id=NP_700449.2;tag=RefSeq Select;extra_copy_number=0
CM058245.1	Liftoff	CDS	111864267	111864397	.	-	.	ID=cds-NP_700449.2;Parent=rna-NM_153400.4;Dbxref=CCDS:CCDS51607.1,GeneID:231602,GenBank:NP_700449.2,MGI:MGI:2665170;Name=NP_700449.2;Note=isoform a is encoded by transcript variant 1;gbkey=CDS;gene=P2rx2;product=P2X purinoceptor 2 isoform a;protein_id=NP_700449.2;tag=RefSeq Select;extra_copy_number=0
CM058245.1	Liftoff	CDS	111864717	111864855	.	-	.	ID=cds-NP_700449.2;Parent=rna-NM_153400.4;Dbxref=CCDS:CCDS51607.1,GeneID:231602,GenBank:NP_700449.2,MGI:MGI:2665170;Name=NP_700449.2;Note=isoform a is encoded by transcript variant 1;gbkey=CDS;gene=P2rx2;product=P2X purinoceptor 2 isoform a;protein_id=NP_700449.2;tag=RefSeq Select;extra_copy_number=0
CM058245.1	Liftoff	CDS	111864940	111865020	.	-	.	ID=cds-NP_700449.2;Parent=rna-NM_153400.4;Dbxref=CCDS:CCDS51607.1,GeneID:231602,GenBank:NP_700449.2,MGI:MGI:2665170;Name=NP_700449.2;Note=isoform a is encoded by transcript variant 1;gbkey=CDS;gene=P2rx2;product=P2X purinoceptor 2 isoform a;protein_id=NP_700449.2;tag=RefSeq Select;extra_copy_number=0
CM058245.1	Liftoff	CDS	111865171	111865267	.	-	.	ID=cds-NP_700449.2;Parent=rna-NM_153400.4;Dbxref=CCDS:CCDS51607.1,GeneID:231602,GenBank:NP_700449.2,MGI:MGI:2665170;Name=NP_700449.2;Note=isoform a is encoded by transcript variant 1;gbkey=CDS;gene=P2rx2;product=P2X purinoceptor 2 isoform a;protein_id=NP_700449.2;tag=RefSeq Select;extra_copy_number=0
CM058245.1	Liftoff	CDS	111865344	111865419	.	-	.	ID=cds-NP_700449.2;Parent=rna-NM_153400.4;Dbxref=CCDS:CCDS51607.1,GeneID:231602,GenBank:NP_700449.2,MGI:MGI:2665170;Name=NP_700449.2;Note=isoform a is encoded by transcript variant 1;gbkey=CDS;gene=P2rx2;product=P2X purinoceptor 2 isoform a;protein_id=NP_700449.2;tag=RefSeq Select;extra_copy_number=0
CM058245.1	Liftoff	CDS	111865499	111865570	.	-	.	ID=cds-NP_700449.2;Parent=rna-NM_153400.4;Dbxref=CCDS:CCDS51607.1,GeneID:231602,GenBank:NP_700449.2,MGI:MGI:2665170;Name=NP_700449.2;Note=isoform a is encoded by transcript variant 1;gbkey=CDS;gene=P2rx2;product=P2X purinoceptor 2 isoform a;protein_id=NP_700449.2;tag=RefSeq Select;extra_copy_number=0
CM058245.1	Liftoff	CDS	111865666	111865801	.	-	.	ID=cds-NP_700449.2;Parent=rna-NM_153400.4;Dbxref=CCDS:CCDS51607.1,GeneID:231602,GenBank:NP_700449.2,MGI:MGI:2665170;Name=NP_700449.2;Note=isoform a is encoded by transcript variant 1;gbkey=CDS;gene=P2rx2;product=P2X purinoceptor 2 isoform a;protein_id=NP_700449.2;tag=RefSeq Select;extra_copy_number=0
CM058245.1	Liftoff	CDS	111865946	111866121	.	-	.	ID=cds-NP_700449.2;Parent=rna-NM_153400.4;Dbxref=CCDS:CCDS51607.1,GeneID:231602,GenBank:NP_700449.2,MGI:MGI:2665170;Name=NP_700449.2;Note=isoform a is encoded by transcript variant 1;gbkey=CDS;gene=P2rx2;product=P2X purinoceptor 2 isoform a;protein_id=NP_700449.2;tag=RefSeq Select;extra_copy_number=0
CM058245.1	Liftoff	mRNA	111862978	111866221	.	-	.	ID=rna-XM_006534920.4;Parent=gene-P2rx2;Dbxref=GeneID:231602,GenBank:XM_006534920.4,MGI:MGI:2665170;Name=XM_006534920.4;gbkey=mRNA;gene=P2rx2;model_evidence=Supporting evidence includes similarity to: 18 ESTs%2C 4 long SRA reads%2C and 100%25 coverage of the annotated genomic feature by RNAseq alignments%2C including 10 samples with support for all annotated introns;product=purinergic receptor P2X%2C ligand-gated ion channel%2C 2%2C transcript variant X1;transcript_id=XM_006534920.4;matches_ref_protein=True;valid_ORF=True;extra_copy_number=0
CM058245.1	Liftoff	exon	111862978	111863463	.	-	.	ID=exon-XM_006534920.4-12;Parent=rna-XM_006534920.4;Dbxref=GeneID:231602,GenBank:XM_006534920.4,MGI:MGI:2665170;gbkey=mRNA;gene=P2rx2;product=purinergic receptor P2X%2C ligand-gated ion channel%2C 2%2C transcript variant X1;transcript_id=XM_006534920.4;extra_copy_number=0
CM058245.1	Liftoff	exon	111863671	111863748	.	-	.	ID=exon-XM_006534920.4-11;Parent=rna-XM_006534920.4;Dbxref=GeneID:231602,GenBank:XM_006534920.4,MGI:MGI:2665170;gbkey=mRNA;gene=P2rx2;product=purinergic receptor P2X%2C ligand-gated ion channel%2C 2%2C transcript variant X1;transcript_id=XM_006534920.4;extra_copy_number=0
CM058245.1	Liftoff	exon	111863834	111863899	.	-	.	ID=exon-XM_006534920.4-10;Parent=rna-XM_006534920.4;Dbxref=GeneID:231602,GenBank:XM_006534920.4,MGI:MGI:2665170;gbkey=mRNA;gene=P2rx2;product=purinergic receptor P2X%2C ligand-gated ion channel%2C 2%2C transcript variant X1;transcript_id=XM_006534920.4;extra_copy_number=0
CM058245.1	Liftoff	exon	111864022	111864115	.	-	.	ID=exon-XM_006534920.4-9;Parent=rna-XM_006534920.4;Dbxref=GeneID:231602,GenBank:XM_006534920.4,MGI:MGI:2665170;gbkey=mRNA;gene=P2rx2;product=purinergic receptor P2X%2C ligand-gated ion channel%2C 2%2C transcript variant X1;transcript_id=XM_006534920.4;extra_copy_number=0
CM058245.1	Liftoff	exon	111864267	111864397	.	-	.	ID=exon-XM_006534920.4-8;Parent=rna-XM_006534920.4;Dbxref=GeneID:231602,GenBank:XM_006534920.4,MGI:MGI:2665170;gbkey=mRNA;gene=P2rx2;product=purinergic receptor P2X%2C ligand-gated ion channel%2C 2%2C transcript variant X1;transcript_id=XM_006534920.4;extra_copy_number=0
CM058245.1	Liftoff	exon	111864717	111864855	.	-	.	ID=exon-XM_006534920.4-7;Parent=rna-XM_006534920.4;Dbxref=GeneID:231602,GenBank:XM_006534920.4,MGI:MGI:2665170;gbkey=mRNA;gene=P2rx2;product=purinergic receptor P2X%2C ligand-gated ion channel%2C 2%2C transcript variant X1;transcript_id=XM_006534920.4;extra_copy_number=0
CM058245.1	Liftoff	exon	111864940	111865020	.	-	.	ID=exon-XM_006534920.4-6;Parent=rna-XM_006534920.4;Dbxref=GeneID:231602,GenBank:XM_006534920.4,MGI:MGI:2665170;gbkey=mRNA;gene=P2rx2;product=purinergic receptor P2X%2C ligand-gated ion channel%2C 2%2C transcript variant X1;transcript_id=XM_006534920.4;extra_copy_number=0
CM058245.1	Liftoff	exon	111865171	111865267	.	-	.	ID=exon-XM_006534920.4-5;Parent=rna-XM_006534920.4;Dbxref=GeneID:231602,GenBank:XM_006534920.4,MGI:MGI:2665170;gbkey=mRNA;gene=P2rx2;product=purinergic receptor P2X%2C ligand-gated ion channel%2C 2%2C transcript variant X1;transcript_id=XM_006534920.4;extra_copy_number=0
CM058245.1	Liftoff	exon	111865344	111865419	.	-	.	ID=exon-XM_006534920.4-4;Parent=rna-XM_006534920.4;Dbxref=GeneID:231602,GenBank:XM_006534920.4,MGI:MGI:2665170;gbkey=mRNA;gene=P2rx2;product=purinergic receptor P2X%2C ligand-gated ion channel%2C 2%2C transcript variant X1;transcript_id=XM_006534920.4;extra_copy_number=0
CM058245.1	Liftoff	exon	111865499	111865570	.	-	.	ID=exon-XM_006534920.4-3;Parent=rna-XM_006534920.4;Dbxref=GeneID:231602,GenBank:XM_006534920.4,MGI:MGI:2665170;gbkey=mRNA;gene=P2rx2;product=purinergic receptor P2X%2C ligand-gated ion channel%2C 2%2C transcript variant X1;transcript_id=XM_006534920.4;extra_copy_number=0
CM058245.1	Liftoff	exon	111865666	111865837	.	-	.	ID=exon-XM_006534920.4-2;Parent=rna-XM_006534920.4;Dbxref=GeneID:231602,GenBank:XM_006534920.4,MGI:MGI:2665170;gbkey=mRNA;gene=P2rx2;product=purinergic receptor P2X%2C ligand-gated ion channel%2C 2%2C transcript variant X1;transcript_id=XM_006534920.4;extra_copy_number=0
CM058245.1	Liftoff	exon	111865946	111866221	.	-	.	ID=exon-XM_006534920.4-1;Parent=rna-XM_006534920.4;Dbxref=GeneID:231602,GenBank:XM_006534920.4,MGI:MGI:2665170;gbkey=mRNA;gene=P2rx2;product=purinergic receptor P2X%2C ligand-gated ion channel%2C 2%2C transcript variant X1;transcript_id=XM_006534920.4;extra_copy_number=0
CM058245.1	Liftoff	CDS	111863359	111863463	.	-	.	ID=cds-XP_006534983.1;Parent=rna-XM_006534920.4;Dbxref=GeneID:231602,GenBank:XP_006534983.1,MGI:MGI:2665170;Name=XP_006534983.1;gbkey=CDS;gene=P2rx2;product=P2X purinoceptor 2 isoform X1;protein_id=XP_006534983.1;extra_copy_number=0
CM058245.1	Liftoff	CDS	111863671	111863748	.	-	.	ID=cds-XP_006534983.1;Parent=rna-XM_006534920.4;Dbxref=GeneID:231602,GenBank:XP_006534983.1,MGI:MGI:2665170;Name=XP_006534983.1;gbkey=CDS;gene=P2rx2;product=P2X purinoceptor 2 isoform X1;protein_id=XP_006534983.1;extra_copy_number=0
CM058245.1	Liftoff	CDS	111863834	111863899	.	-	.	ID=cds-XP_006534983.1;Parent=rna-XM_006534920.4;Dbxref=GeneID:231602,GenBank:XP_006534983.1,MGI:MGI:2665170;Name=XP_006534983.1;gbkey=CDS;gene=P2rx2;product=P2X purinoceptor 2 isoform X1;protein_id=XP_006534983.1;extra_copy_number=0
CM058245.1	Liftoff	CDS	111864022	111864115	.	-	.	ID=cds-XP_006534983.1;Parent=rna-XM_006534920.4;Dbxref=GeneID:231602,GenBank:XP_006534983.1,MGI:MGI:2665170;Name=XP_006534983.1;gbkey=CDS;gene=P2rx2;product=P2X purinoceptor 2 isoform X1;protein_id=XP_006534983.1;extra_copy_number=0
CM058245.1	Liftoff	CDS	111864267	111864397	.	-	.	ID=cds-XP_006534983.1;Parent=rna-XM_006534920.4;Dbxref=GeneID:231602,GenBank:XP_006534983.1,MGI:MGI:2665170;Name=XP_006534983.1;gbkey=CDS;gene=P2rx2;product=P2X purinoceptor 2 isoform X1;protein_id=XP_006534983.1;extra_copy_number=0
CM058245.1	Liftoff	CDS	111864717	111864855	.	-	.	ID=cds-XP_006534983.1;Parent=rna-XM_006534920.4;Dbxref=GeneID:231602,GenBank:XP_006534983.1,MGI:MGI:2665170;Name=XP_006534983.1;gbkey=CDS;gene=P2rx2;product=P2X purinoceptor 2 isoform X1;protein_id=XP_006534983.1;extra_copy_number=0
CM058245.1	Liftoff	CDS	111864940	111865020	.	-	.	ID=cds-XP_006534983.1;Parent=rna-XM_006534920.4;Dbxref=GeneID:231602,GenBank:XP_006534983.1,MGI:MGI:2665170;Name=XP_006534983.1;gbkey=CDS;gene=P2rx2;product=P2X purinoceptor 2 isoform X1;protein_id=XP_006534983.1;extra_copy_number=0
CM058245.1	Liftoff	CDS	111865171	111865267	.	-	.	ID=cds-XP_006534983.1;Parent=rna-XM_006534920.4;Dbxref=GeneID:231602,GenBank:XP_006534983.1,MGI:MGI:2665170;Name=XP_006534983.1;gbkey=CDS;gene=P2rx2;product=P2X purinoceptor 2 isoform X1;protein_id=XP_006534983.1;extra_copy_number=0
CM058245.1	Liftoff	CDS	111865344	111865419	.	-	.	ID=cds-XP_006534983.1;Parent=rna-XM_006534920.4;Dbxref=GeneID:231602,GenBank:XP_006534983.1,MGI:MGI:2665170;Name=XP_006534983.1;gbkey=CDS;gene=P2rx2;product=P2X purinoceptor 2 isoform X1;protein_id=XP_006534983.1;extra_copy_number=0
CM058245.1	Liftoff	CDS	111865499	111865570	.	-	.	ID=cds-XP_006534983.1;Parent=rna-XM_006534920.4;Dbxref=GeneID:231602,GenBank:XP_006534983.1,MGI:MGI:2665170;Name=XP_006534983.1;gbkey=CDS;gene=P2rx2;product=P2X purinoceptor 2 isoform X1;protein_id=XP_006534983.1;extra_copy_number=0
CM058245.1	Liftoff	CDS	111865666	111865837	.	-	.	ID=cds-XP_006534983.1;Parent=rna-XM_006534920.4;Dbxref=GeneID:231602,GenBank:XP_006534983.1,MGI:MGI:2665170;Name=XP_006534983.1;gbkey=CDS;gene=P2rx2;product=P2X purinoceptor 2 isoform X1;protein_id=XP_006534983.1;extra_copy_number=0
CM058245.1	Liftoff	CDS	111865946	111866121	.	-	.	ID=cds-XP_006534983.1;Parent=rna-XM_006534920.4;Dbxref=GeneID:231602,GenBank:XP_006534983.1,MGI:MGI:2665170;Name=XP_006534983.1;gbkey=CDS;gene=P2rx2;product=P2X purinoceptor 2 isoform X1;protein_id=XP_006534983.1;extra_copy_number=0
CM058245.1	Liftoff	mRNA	111862978	111866486	.	-	.	ID=rna-XM_006534921.4;Parent=gene-P2rx2;Dbxref=GeneID:231602,GenBank:XM_006534921.4,MGI:MGI:2665170;Name=XM_006534921.4;gbkey=mRNA;gene=P2rx2;model_evidence=Supporting evidence includes similarity to: 18 ESTs%2C 1 Protein%2C 14 long SRA reads%2C and 100%25 coverage of the annotated genomic feature by RNAseq alignments%2C including 9 samples with support for all annotated introns;product=purinergic receptor P2X%2C ligand-gated ion channel%2C 2%2C transcript variant X2;transcript_id=XM_006534921.4;matches_ref_protein=True;valid_ORF=True;extra_copy_number=0
CM058245.1	Liftoff	exon	111862978	111863748	.	-	.	ID=exon-XM_006534921.4-10;Parent=rna-XM_006534921.4;Dbxref=GeneID:231602,GenBank:XM_006534921.4,MGI:MGI:2665170;gbkey=mRNA;gene=P2rx2;product=purinergic receptor P2X%2C ligand-gated ion channel%2C 2%2C transcript variant X2;transcript_id=XM_006534921.4;extra_copy_number=0
CM058245.1	Liftoff	exon	111863834	111863899	.	-	.	ID=exon-XM_006534921.4-9;Parent=rna-XM_006534921.4;Dbxref=GeneID:231602,GenBank:XM_006534921.4,MGI:MGI:2665170;gbkey=mRNA;gene=P2rx2;product=purinergic receptor P2X%2C ligand-gated ion channel%2C 2%2C transcript variant X2;transcript_id=XM_006534921.4;extra_copy_number=0
CM058245.1	Liftoff	exon	111864022	111864115	.	-	.	ID=exon-XM_006534921.4-8;Parent=rna-XM_006534921.4;Dbxref=GeneID:231602,GenBank:XM_006534921.4,MGI:MGI:2665170;gbkey=mRNA;gene=P2rx2;product=purinergic receptor P2X%2C ligand-gated ion channel%2C 2%2C transcript variant X2;transcript_id=XM_006534921.4;extra_copy_number=0
CM058245.1	Liftoff	exon	111864267	111864397	.	-	.	ID=exon-XM_006534921.4-7;Parent=rna-XM_006534921.4;Dbxref=GeneID:231602,GenBank:XM_006534921.4,MGI:MGI:2665170;gbkey=mRNA;gene=P2rx2;product=purinergic receptor P2X%2C ligand-gated ion channel%2C 2%2C transcript variant X2;transcript_id=XM_006534921.4;extra_copy_number=0
CM058245.1	Liftoff	exon	111864717	111864855	.	-	.	ID=exon-XM_006534921.4-6;Parent=rna-XM_006534921.4;Dbxref=GeneID:231602,GenBank:XM_006534921.4,MGI:MGI:2665170;gbkey=mRNA;gene=P2rx2;product=purinergic receptor P2X%2C ligand-gated ion channel%2C 2%2C transcript variant X2;transcript_id=XM_006534921.4;extra_copy_number=0
CM058245.1	Liftoff	exon	111864940	111865020	.	-	.	ID=exon-XM_006534921.4-5;Parent=rna-XM_006534921.4;Dbxref=GeneID:231602,GenBank:XM_006534921.4,MGI:MGI:2665170;gbkey=mRNA;gene=P2rx2;product=purinergic receptor P2X%2C ligand-gated ion channel%2C 2%2C transcript variant X2;transcript_id=XM_006534921.4;extra_copy_number=0
CM058245.1	Liftoff	exon	111865171	111865267	.	-	.	ID=exon-XM_006534921.4-4;Parent=rna-XM_006534921.4;Dbxref=GeneID:231602,GenBank:XM_006534921.4,MGI:MGI:2665170;gbkey=mRNA;gene=P2rx2;product=purinergic receptor P2X%2C ligand-gated ion channel%2C 2%2C transcript variant X2;transcript_id=XM_006534921.4;extra_copy_number=0
CM058245.1	Liftoff	exon	111865344	111865419	.	-	.	ID=exon-XM_006534921.4-3;Parent=rna-XM_006534921.4;Dbxref=GeneID:231602,GenBank:XM_006534921.4,MGI:MGI:2665170;gbkey=mRNA;gene=P2rx2;product=purinergic receptor P2X%2C ligand-gated ion channel%2C 2%2C transcript variant X2;transcript_id=XM_006534921.4;extra_copy_number=0
CM058245.1	Liftoff	exon	111865499	111865801	.	-	.	ID=exon-XM_006534921.4-2;Parent=rna-XM_006534921.4;Dbxref=GeneID:231602,GenBank:XM_006534921.4,MGI:MGI:2665170;gbkey=mRNA;gene=P2rx2;product=purinergic receptor P2X%2C ligand-gated ion channel%2C 2%2C transcript variant X2;transcript_id=XM_006534921.4;extra_copy_number=0
CM058245.1	Liftoff	exon	111866253	111866486	.	-	.	ID=exon-XM_006534921.4-1;Parent=rna-XM_006534921.4;Dbxref=GeneID:231602,GenBank:XM_006534921.4,MGI:MGI:2665170;gbkey=mRNA;gene=P2rx2;product=purinergic receptor P2X%2C ligand-gated ion channel%2C 2%2C transcript variant X2;transcript_id=XM_006534921.4;extra_copy_number=0
CM058245.1	Liftoff	CDS	111863359	111863748	.	-	.	ID=cds-XP_006534984.1;Parent=rna-XM_006534921.4;Dbxref=GeneID:231602,GenBank:XP_006534984.1,MGI:MGI:2665170;Name=XP_006534984.1;gbkey=CDS;gene=P2rx2;product=P2X purinoceptor 2 isoform X2;protein_id=XP_006534984.1;extra_copy_number=0
CM058245.1	Liftoff	CDS	111863834	111863899	.	-	.	ID=cds-XP_006534984.1;Parent=rna-XM_006534921.4;Dbxref=GeneID:231602,GenBank:XP_006534984.1,MGI:MGI:2665170;Name=XP_006534984.1;gbkey=CDS;gene=P2rx2;product=P2X purinoceptor 2 isoform X2;protein_id=XP_006534984.1;extra_copy_number=0
CM058245.1	Liftoff	CDS	111864022	111864115	.	-	.	ID=cds-XP_006534984.1;Parent=rna-XM_006534921.4;Dbxref=GeneID:231602,GenBank:XP_006534984.1,MGI:MGI:2665170;Name=XP_006534984.1;gbkey=CDS;gene=P2rx2;product=P2X purinoceptor 2 isoform X2;protein_id=XP_006534984.1;extra_copy_number=0
CM058245.1	Liftoff	CDS	111864267	111864397	.	-	.	ID=cds-XP_006534984.1;Parent=rna-XM_006534921.4;Dbxref=GeneID:231602,GenBank:XP_006534984.1,MGI:MGI:2665170;Name=XP_006534984.1;gbkey=CDS;gene=P2rx2;product=P2X purinoceptor 2 isoform X2;protein_id=XP_006534984.1;extra_copy_number=0
CM058245.1	Liftoff	CDS	111864717	111864855	.	-	.	ID=cds-XP_006534984.1;Parent=rna-XM_006534921.4;Dbxref=GeneID:231602,GenBank:XP_006534984.1,MGI:MGI:2665170;Name=XP_006534984.1;gbkey=CDS;gene=P2rx2;product=P2X purinoceptor 2 isoform X2;protein_id=XP_006534984.1;extra_copy_number=0
CM058245.1	Liftoff	CDS	111864940	111865020	.	-	.	ID=cds-XP_006534984.1;Parent=rna-XM_006534921.4;Dbxref=GeneID:231602,GenBank:XP_006534984.1,MGI:MGI:2665170;Name=XP_006534984.1;gbkey=CDS;gene=P2rx2;product=P2X purinoceptor 2 isoform X2;protein_id=XP_006534984.1;extra_copy_number=0
CM058245.1	Liftoff	CDS	111865171	111865267	.	-	.	ID=cds-XP_006534984.1;Parent=rna-XM_006534921.4;Dbxref=GeneID:231602,GenBank:XP_006534984.1,MGI:MGI:2665170;Name=XP_006534984.1;gbkey=CDS;gene=P2rx2;product=P2X purinoceptor 2 isoform X2;protein_id=XP_006534984.1;extra_copy_number=0
CM058245.1	Liftoff	CDS	111865344	111865419	.	-	.	ID=cds-XP_006534984.1;Parent=rna-XM_006534921.4;Dbxref=GeneID:231602,GenBank:XP_006534984.1,MGI:MGI:2665170;Name=XP_006534984.1;gbkey=CDS;gene=P2rx2;product=P2X purinoceptor 2 isoform X2;protein_id=XP_006534984.1;extra_copy_number=0
CM058245.1	Liftoff	CDS	111865499	111865639	.	-	.	ID=cds-XP_006534984.1;Parent=rna-XM_006534921.4;Dbxref=GeneID:231602,GenBank:XP_006534984.1,MGI:MGI:2665170;Name=XP_006534984.1;gbkey=CDS;gene=P2rx2;product=P2X purinoceptor 2 isoform X2;protein_id=XP_006534984.1;extra_copy_number=0
CM058245.1	Liftoff	mRNA	111862978	111866094	.	-	.	ID=rna-XM_011249447.3;Parent=gene-P2rx2;Dbxref=GeneID:231602,GenBank:XM_011249447.3,MGI:MGI:2665170;Name=XM_011249447.3;gbkey=mRNA;gene=P2rx2;model_evidence=Supporting evidence includes similarity to: 18 ESTs%2C 1 Protein%2C 14 long SRA reads%2C and 100%25 coverage of the annotated genomic feature by RNAseq alignments%2C including 9 samples with support for all annotated introns;product=purinergic receptor P2X%2C ligand-gated ion channel%2C 2%2C transcript variant X3;transcript_id=XM_011249447.3;matches_ref_protein=True;valid_ORF=True;extra_copy_number=0
CM058245.1	Liftoff	exon	111862978	111863748	.	-	.	ID=exon-XM_011249447.3-10;Parent=rna-XM_011249447.3;Dbxref=GeneID:231602,GenBank:XM_011249447.3,MGI:MGI:2665170;gbkey=mRNA;gene=P2rx2;product=purinergic receptor P2X%2C ligand-gated ion channel%2C 2%2C transcript variant X3;transcript_id=XM_011249447.3;extra_copy_number=0
CM058245.1	Liftoff	exon	111863834	111863899	.	-	.	ID=exon-XM_011249447.3-9;Parent=rna-XM_011249447.3;Dbxref=GeneID:231602,GenBank:XM_011249447.3,MGI:MGI:2665170;gbkey=mRNA;gene=P2rx2;product=purinergic receptor P2X%2C ligand-gated ion channel%2C 2%2C transcript variant X3;transcript_id=XM_011249447.3;extra_copy_number=0
CM058245.1	Liftoff	exon	111864022	111864115	.	-	.	ID=exon-XM_011249447.3-8;Parent=rna-XM_011249447.3;Dbxref=GeneID:231602,GenBank:XM_011249447.3,MGI:MGI:2665170;gbkey=mRNA;gene=P2rx2;product=purinergic receptor P2X%2C ligand-gated ion channel%2C 2%2C transcript variant X3;transcript_id=XM_011249447.3;extra_copy_number=0
CM058245.1	Liftoff	exon	111864267	111864397	.	-	.	ID=exon-XM_011249447.3-7;Parent=rna-XM_011249447.3;Dbxref=GeneID:231602,GenBank:XM_011249447.3,MGI:MGI:2665170;gbkey=mRNA;gene=P2rx2;product=purinergic receptor P2X%2C ligand-gated ion channel%2C 2%2C transcript variant X3;transcript_id=XM_011249447.3;extra_copy_number=0
CM058245.1	Liftoff	exon	111864717	111864855	.	-	.	ID=exon-XM_011249447.3-6;Parent=rna-XM_011249447.3;Dbxref=GeneID:231602,GenBank:XM_011249447.3,MGI:MGI:2665170;gbkey=mRNA;gene=P2rx2;product=purinergic receptor P2X%2C ligand-gated ion channel%2C 2%2C transcript variant X3;transcript_id=XM_011249447.3;extra_copy_number=0
CM058245.1	Liftoff	exon	111864940	111865020	.	-	.	ID=exon-XM_011249447.3-5;Parent=rna-XM_011249447.3;Dbxref=GeneID:231602,GenBank:XM_011249447.3,MGI:MGI:2665170;gbkey=mRNA;gene=P2rx2;product=purinergic receptor P2X%2C ligand-gated ion channel%2C 2%2C transcript variant X3;transcript_id=XM_011249447.3;extra_copy_number=0
CM058245.1	Liftoff	exon	111865171	111865267	.	-	.	ID=exon-XM_011249447.3-4;Parent=rna-XM_011249447.3;Dbxref=GeneID:231602,GenBank:XM_011249447.3,MGI:MGI:2665170;gbkey=mRNA;gene=P2rx2;product=purinergic receptor P2X%2C ligand-gated ion channel%2C 2%2C transcript variant X3;transcript_id=XM_011249447.3;extra_copy_number=0
CM058245.1	Liftoff	exon	111865344	111865419	.	-	.	ID=exon-XM_011249447.3-3;Parent=rna-XM_011249447.3;Dbxref=GeneID:231602,GenBank:XM_011249447.3,MGI:MGI:2665170;gbkey=mRNA;gene=P2rx2;product=purinergic receptor P2X%2C ligand-gated ion channel%2C 2%2C transcript variant X3;transcript_id=XM_011249447.3;extra_copy_number=0
CM058245.1	Liftoff	exon	111865499	111865801	.	-	.	ID=exon-XM_011249447.3-2;Parent=rna-XM_011249447.3;Dbxref=GeneID:231602,GenBank:XM_011249447.3,MGI:MGI:2665170;gbkey=mRNA;gene=P2rx2;product=purinergic receptor P2X%2C ligand-gated ion channel%2C 2%2C transcript variant X3;transcript_id=XM_011249447.3;extra_copy_number=0
CM058245.1	Liftoff	exon	111866023	111866094	.	-	.	ID=exon-XM_011249447.3-1;Parent=rna-XM_011249447.3;Dbxref=GeneID:231602,GenBank:XM_011249447.3,MGI:MGI:2665170;gbkey=mRNA;gene=P2rx2;product=purinergic receptor P2X%2C ligand-gated ion channel%2C 2%2C transcript variant X3;transcript_id=XM_011249447.3;extra_copy_number=0
CM058245.1	Liftoff	CDS	111863359	111863748	.	-	.	ID=cds-XP_011247749.1;Parent=rna-XM_011249447.3;Dbxref=GeneID:231602,GenBank:XP_011247749.1,MGI:MGI:2665170;Name=XP_011247749.1;gbkey=CDS;gene=P2rx2;product=P2X purinoceptor 2 isoform X2;protein_id=XP_011247749.1;extra_copy_number=0
CM058245.1	Liftoff	CDS	111863834	111863899	.	-	.	ID=cds-XP_011247749.1;Parent=rna-XM_011249447.3;Dbxref=GeneID:231602,GenBank:XP_011247749.1,MGI:MGI:2665170;Name=XP_011247749.1;gbkey=CDS;gene=P2rx2;product=P2X purinoceptor 2 isoform X2;protein_id=XP_011247749.1;extra_copy_number=0
CM058245.1	Liftoff	CDS	111864022	111864115	.	-	.	ID=cds-XP_011247749.1;Parent=rna-XM_011249447.3;Dbxref=GeneID:231602,GenBank:XP_011247749.1,MGI:MGI:2665170;Name=XP_011247749.1;gbkey=CDS;gene=P2rx2;product=P2X purinoceptor 2 isoform X2;protein_id=XP_011247749.1;extra_copy_number=0
CM058245.1	Liftoff	CDS	111864267	111864397	.	-	.	ID=cds-XP_011247749.1;Parent=rna-XM_011249447.3;Dbxref=GeneID:231602,GenBank:XP_011247749.1,MGI:MGI:2665170;Name=XP_011247749.1;gbkey=CDS;gene=P2rx2;product=P2X purinoceptor 2 isoform X2;protein_id=XP_011247749.1;extra_copy_number=0
CM058245.1	Liftoff	CDS	111864717	111864855	.	-	.	ID=cds-XP_011247749.1;Parent=rna-XM_011249447.3;Dbxref=GeneID:231602,GenBank:XP_011247749.1,MGI:MGI:2665170;Name=XP_011247749.1;gbkey=CDS;gene=P2rx2;product=P2X purinoceptor 2 isoform X2;protein_id=XP_011247749.1;extra_copy_number=0
CM058245.1	Liftoff	CDS	111864940	111865020	.	-	.	ID=cds-XP_011247749.1;Parent=rna-XM_011249447.3;Dbxref=GeneID:231602,GenBank:XP_011247749.1,MGI:MGI:2665170;Name=XP_011247749.1;gbkey=CDS;gene=P2rx2;product=P2X purinoceptor 2 isoform X2;protein_id=XP_011247749.1;extra_copy_number=0
CM058245.1	Liftoff	CDS	111865171	111865267	.	-	.	ID=cds-XP_011247749.1;Parent=rna-XM_011249447.3;Dbxref=GeneID:231602,GenBank:XP_011247749.1,MGI:MGI:2665170;Name=XP_011247749.1;gbkey=CDS;gene=P2rx2;product=P2X purinoceptor 2 isoform X2;protein_id=XP_011247749.1;extra_copy_number=0
CM058245.1	Liftoff	CDS	111865344	111865419	.	-	.	ID=cds-XP_011247749.1;Parent=rna-XM_011249447.3;Dbxref=GeneID:231602,GenBank:XP_011247749.1,MGI:MGI:2665170;Name=XP_011247749.1;gbkey=CDS;gene=P2rx2;product=P2X purinoceptor 2 isoform X2;protein_id=XP_011247749.1;extra_copy_number=0
CM058245.1	Liftoff	CDS	111865499	111865639	.	-	.	ID=cds-XP_011247749.1;Parent=rna-XM_011249447.3;Dbxref=GeneID:231602,GenBank:XP_011247749.1,MGI:MGI:2665170;Name=XP_011247749.1;gbkey=CDS;gene=P2rx2;product=P2X purinoceptor 2 isoform X2;protein_id=XP_011247749.1;extra_copy_number=0
CM058245.1	Liftoff	mRNA	111862978	111866094	.	-	.	ID=rna-XM_011249448.2;Parent=gene-P2rx2;Dbxref=GeneID:231602,GenBank:XM_011249448.2,MGI:MGI:2665170;Name=XM_011249448.2;gbkey=mRNA;gene=P2rx2;model_evidence=Supporting evidence includes similarity to: 18 ESTs%2C 2 Proteins%2C 17 long SRA reads%2C and 100%25 coverage of the annotated genomic feature by RNAseq alignments%2C including 9 samples with support for all annotated introns;product=purinergic receptor P2X%2C ligand-gated ion channel%2C 2%2C transcript variant X4;transcript_id=XM_011249448.2;matches_ref_protein=True;valid_ORF=True;extra_copy_number=0
CM058245.1	Liftoff	exon	111862978	111863748	.	-	.	ID=exon-XM_011249448.2-11;Parent=rna-XM_011249448.2;Dbxref=GeneID:231602,GenBank:XM_011249448.2,MGI:MGI:2665170;gbkey=mRNA;gene=P2rx2;product=purinergic receptor P2X%2C ligand-gated ion channel%2C 2%2C transcript variant X4;transcript_id=XM_011249448.2;extra_copy_number=0
CM058245.1	Liftoff	exon	111863834	111863899	.	-	.	ID=exon-XM_011249448.2-10;Parent=rna-XM_011249448.2;Dbxref=GeneID:231602,GenBank:XM_011249448.2,MGI:MGI:2665170;gbkey=mRNA;gene=P2rx2;product=purinergic receptor P2X%2C ligand-gated ion channel%2C 2%2C transcript variant X4;transcript_id=XM_011249448.2;extra_copy_number=0
CM058245.1	Liftoff	exon	111864022	111864115	.	-	.	ID=exon-XM_011249448.2-9;Parent=rna-XM_011249448.2;Dbxref=GeneID:231602,GenBank:XM_011249448.2,MGI:MGI:2665170;gbkey=mRNA;gene=P2rx2;product=purinergic receptor P2X%2C ligand-gated ion channel%2C 2%2C transcript variant X4;transcript_id=XM_011249448.2;extra_copy_number=0
CM058245.1	Liftoff	exon	111864267	111864397	.	-	.	ID=exon-XM_011249448.2-8;Parent=rna-XM_011249448.2;Dbxref=GeneID:231602,GenBank:XM_011249448.2,MGI:MGI:2665170;gbkey=mRNA;gene=P2rx2;product=purinergic receptor P2X%2C ligand-gated ion channel%2C 2%2C transcript variant X4;transcript_id=XM_011249448.2;extra_copy_number=0
CM058245.1	Liftoff	exon	111864717	111864855	.	-	.	ID=exon-XM_011249448.2-7;Parent=rna-XM_011249448.2;Dbxref=GeneID:231602,GenBank:XM_011249448.2,MGI:MGI:2665170;gbkey=mRNA;gene=P2rx2;product=purinergic receptor P2X%2C ligand-gated ion channel%2C 2%2C transcript variant X4;transcript_id=XM_011249448.2;extra_copy_number=0
CM058245.1	Liftoff	exon	111864940	111865020	.	-	.	ID=exon-XM_011249448.2-6;Parent=rna-XM_011249448.2;Dbxref=GeneID:231602,GenBank:XM_011249448.2,MGI:MGI:2665170;gbkey=mRNA;gene=P2rx2;product=purinergic receptor P2X%2C ligand-gated ion channel%2C 2%2C transcript variant X4;transcript_id=XM_011249448.2;extra_copy_number=0
CM058245.1	Liftoff	exon	111865171	111865267	.	-	.	ID=exon-XM_011249448.2-5;Parent=rna-XM_011249448.2;Dbxref=GeneID:231602,GenBank:XM_011249448.2,MGI:MGI:2665170;gbkey=mRNA;gene=P2rx2;product=purinergic receptor P2X%2C ligand-gated ion channel%2C 2%2C transcript variant X4;transcript_id=XM_011249448.2;extra_copy_number=0
CM058245.1	Liftoff	exon	111865344	111865419	.	-	.	ID=exon-XM_011249448.2-4;Parent=rna-XM_011249448.2;Dbxref=GeneID:231602,GenBank:XM_011249448.2,MGI:MGI:2665170;gbkey=mRNA;gene=P2rx2;product=purinergic receptor P2X%2C ligand-gated ion channel%2C 2%2C transcript variant X4;transcript_id=XM_011249448.2;extra_copy_number=0
CM058245.1	Liftoff	exon	111865499	111865570	.	-	.	ID=exon-XM_011249448.2-3;Parent=rna-XM_011249448.2;Dbxref=GeneID:231602,GenBank:XM_011249448.2,MGI:MGI:2665170;gbkey=mRNA;gene=P2rx2;product=purinergic receptor P2X%2C ligand-gated ion channel%2C 2%2C transcript variant X4;transcript_id=XM_011249448.2;extra_copy_number=0
CM058245.1	Liftoff	exon	111865666	111865801	.	-	.	ID=exon-XM_011249448.2-2;Parent=rna-XM_011249448.2;Dbxref=GeneID:231602,GenBank:XM_011249448.2,MGI:MGI:2665170;gbkey=mRNA;gene=P2rx2;product=purinergic receptor P2X%2C ligand-gated ion channel%2C 2%2C transcript variant X4;transcript_id=XM_011249448.2;extra_copy_number=0
CM058245.1	Liftoff	exon	111866023	111866094	.	-	.	ID=exon-XM_011249448.2-1;Parent=rna-XM_011249448.2;Dbxref=GeneID:231602,GenBank:XM_011249448.2,MGI:MGI:2665170;gbkey=mRNA;gene=P2rx2;product=purinergic receptor P2X%2C ligand-gated ion channel%2C 2%2C transcript variant X4;transcript_id=XM_011249448.2;extra_copy_number=0
CM058245.1	Liftoff	CDS	111863359	111863748	.	-	.	ID=cds-XP_011247750.1;Parent=rna-XM_011249448.2;Dbxref=GeneID:231602,GenBank:XP_011247750.1,MGI:MGI:2665170;Name=XP_011247750.1;gbkey=CDS;gene=P2rx2;product=P2X purinoceptor 2 isoform X3;protein_id=XP_011247750.1;extra_copy_number=0
CM058245.1	Liftoff	CDS	111863834	111863899	.	-	.	ID=cds-XP_011247750.1;Parent=rna-XM_011249448.2;Dbxref=GeneID:231602,GenBank:XP_011247750.1,MGI:MGI:2665170;Name=XP_011247750.1;gbkey=CDS;gene=P2rx2;product=P2X purinoceptor 2 isoform X3;protein_id=XP_011247750.1;extra_copy_number=0
CM058245.1	Liftoff	CDS	111864022	111864115	.	-	.	ID=cds-XP_011247750.1;Parent=rna-XM_011249448.2;Dbxref=GeneID:231602,GenBank:XP_011247750.1,MGI:MGI:2665170;Name=XP_011247750.1;gbkey=CDS;gene=P2rx2;product=P2X purinoceptor 2 isoform X3;protein_id=XP_011247750.1;extra_copy_number=0
CM058245.1	Liftoff	CDS	111864267	111864397	.	-	.	ID=cds-XP_011247750.1;Parent=rna-XM_011249448.2;Dbxref=GeneID:231602,GenBank:XP_011247750.1,MGI:MGI:2665170;Name=XP_011247750.1;gbkey=CDS;gene=P2rx2;product=P2X purinoceptor 2 isoform X3;protein_id=XP_011247750.1;extra_copy_number=0
CM058245.1	Liftoff	CDS	111864717	111864855	.	-	.	ID=cds-XP_011247750.1;Parent=rna-XM_011249448.2;Dbxref=GeneID:231602,GenBank:XP_011247750.1,MGI:MGI:2665170;Name=XP_011247750.1;gbkey=CDS;gene=P2rx2;product=P2X purinoceptor 2 isoform X3;protein_id=XP_011247750.1;extra_copy_number=0
CM058245.1	Liftoff	CDS	111864940	111865020	.	-	.	ID=cds-XP_011247750.1;Parent=rna-XM_011249448.2;Dbxref=GeneID:231602,GenBank:XP_011247750.1,MGI:MGI:2665170;Name=XP_011247750.1;gbkey=CDS;gene=P2rx2;product=P2X purinoceptor 2 isoform X3;protein_id=XP_011247750.1;extra_copy_number=0
CM058245.1	Liftoff	CDS	111865171	111865267	.	-	.	ID=cds-XP_011247750.1;Parent=rna-XM_011249448.2;Dbxref=GeneID:231602,GenBank:XP_011247750.1,MGI:MGI:2665170;Name=XP_011247750.1;gbkey=CDS;gene=P2rx2;product=P2X purinoceptor 2 isoform X3;protein_id=XP_011247750.1;extra_copy_number=0
CM058245.1	Liftoff	CDS	111865344	111865419	.	-	.	ID=cds-XP_011247750.1;Parent=rna-XM_011249448.2;Dbxref=GeneID:231602,GenBank:XP_011247750.1,MGI:MGI:2665170;Name=XP_011247750.1;gbkey=CDS;gene=P2rx2;product=P2X purinoceptor 2 isoform X3;protein_id=XP_011247750.1;extra_copy_number=0
CM058245.1	Liftoff	CDS	111865499	111865570	.	-	.	ID=cds-XP_011247750.1;Parent=rna-XM_011249448.2;Dbxref=GeneID:231602,GenBank:XP_011247750.1,MGI:MGI:2665170;Name=XP_011247750.1;gbkey=CDS;gene=P2rx2;product=P2X purinoceptor 2 isoform X3;protein_id=XP_011247750.1;extra_copy_number=0
CM058245.1	Liftoff	CDS	111865666	111865716	.	-	.	ID=cds-XP_011247750.1;Parent=rna-XM_011249448.2;Dbxref=GeneID:231602,GenBank:XP_011247750.1,MGI:MGI:2665170;Name=XP_011247750.1;gbkey=CDS;gene=P2rx2;product=P2X purinoceptor 2 isoform X3;protein_id=XP_011247750.1;extra_copy_number=0
CM058245.1	Liftoff	gene	111867673	111879267	.	+	.	ID=gene-Lrcol1;Dbxref=GeneID:381667,MGI:MGI:2686525;Name=Lrcol1;description=leucine rich colipase-like 1;gbkey=Gene;gene=Lrcol1;gene_biotype=protein_coding;gene_synonym=Clpsl3,Gm1679;coverage=1.0;sequence_ID=1.0;valid_ORFs=2;extra_copy_number=0;copy_num_ID=gene-Lrcol1_0
CM058245.1	Liftoff	mRNA	111867673	111879267	.	+	.	ID=rna-XM_006535032.2;Parent=gene-Lrcol1;Dbxref=GeneID:381667,GenBank:XM_006535032.2,MGI:MGI:2686525;Name=XM_006535032.2;gbkey=mRNA;gene=Lrcol1;model_evidence=Supporting evidence includes similarity to: 2 mRNAs%2C 4 ESTs%2C 4 Proteins%2C and 100%25 coverage of the annotated genomic feature by RNAseq alignments%2C including 4 samples with support for all annotated introns;product=leucine rich colipase-like 1%2C transcript variant X1;transcript_id=XM_006535032.2;matches_ref_protein=True;valid_ORF=True;extra_copy_number=0
CM058245.1	Liftoff	exon	111867673	111867780	.	+	.	ID=exon-XM_006535032.2-1;Parent=rna-XM_006535032.2;Dbxref=GeneID:381667,GenBank:XM_006535032.2,MGI:MGI:2686525;gbkey=mRNA;gene=Lrcol1;product=leucine rich colipase-like 1%2C transcript variant X1;transcript_id=XM_006535032.2;extra_copy_number=0
CM058245.1	Liftoff	exon	111867922	111867995	.	+	.	ID=exon-XM_006535032.2-2;Parent=rna-XM_006535032.2;Dbxref=GeneID:381667,GenBank:XM_006535032.2,MGI:MGI:2686525;gbkey=mRNA;gene=Lrcol1;product=leucine rich colipase-like 1%2C transcript variant X1;transcript_id=XM_006535032.2;extra_copy_number=0
CM058245.1	Liftoff	exon	111876221	111876337	.	+	.	ID=exon-XM_006535032.2-3;Parent=rna-XM_006535032.2;Dbxref=GeneID:381667,GenBank:XM_006535032.2,MGI:MGI:2686525;gbkey=mRNA;gene=Lrcol1;product=leucine rich colipase-like 1%2C transcript variant X1;transcript_id=XM_006535032.2;extra_copy_number=0
CM058245.1	Liftoff	exon	111877335	111877460	.	+	.	ID=exon-XM_006535032.2-4;Parent=rna-XM_006535032.2;Dbxref=GeneID:381667,GenBank:XM_006535032.2,MGI:MGI:2686525;gbkey=mRNA;gene=Lrcol1;product=leucine rich colipase-like 1%2C transcript variant X1;transcript_id=XM_006535032.2;extra_copy_number=0
CM058245.1	Liftoff	exon	111877658	111877783	.	+	.	ID=exon-XM_006535032.2-5;Parent=rna-XM_006535032.2;Dbxref=GeneID:381667,GenBank:XM_006535032.2,MGI:MGI:2686525;gbkey=mRNA;gene=Lrcol1;product=leucine rich colipase-like 1%2C transcript variant X1;transcript_id=XM_006535032.2;extra_copy_number=0
CM058245.1	Liftoff	exon	111877892	111878017	.	+	.	ID=exon-XM_006535032.2-6;Parent=rna-XM_006535032.2;Dbxref=GeneID:381667,GenBank:XM_006535032.2,MGI:MGI:2686525;gbkey=mRNA;gene=Lrcol1;product=leucine rich colipase-like 1%2C transcript variant X1;transcript_id=XM_006535032.2;extra_copy_number=0
CM058245.1	Liftoff	exon	111879026	111879267	.	+	.	ID=exon-XM_006535032.2-7;Parent=rna-XM_006535032.2;Dbxref=GeneID:381667,GenBank:XM_006535032.2,MGI:MGI:2686525;gbkey=mRNA;gene=Lrcol1;product=leucine rich colipase-like 1%2C transcript variant X1;transcript_id=XM_006535032.2;extra_copy_number=0
CM058245.1	Liftoff	CDS	111876233	111876337	.	+	.	ID=cds-XP_006535095.1;Parent=rna-XM_006535032.2;Dbxref=GeneID:381667,GenBank:XP_006535095.1,MGI:MGI:2686525;Name=XP_006535095.1;gbkey=CDS;gene=Lrcol1;product=leucine-rich colipase-like protein 1 isoform X1;protein_id=XP_006535095.1;extra_copy_number=0
CM058245.1	Liftoff	CDS	111877335	111877460	.	+	.	ID=cds-XP_006535095.1;Parent=rna-XM_006535032.2;Dbxref=GeneID:381667,GenBank:XP_006535095.1,MGI:MGI:2686525;Name=XP_006535095.1;gbkey=CDS;gene=Lrcol1;product=leucine-rich colipase-like protein 1 isoform X1;protein_id=XP_006535095.1;extra_copy_number=0
CM058245.1	Liftoff	CDS	111877658	111877783	.	+	.	ID=cds-XP_006535095.1;Parent=rna-XM_006535032.2;Dbxref=GeneID:381667,GenBank:XP_006535095.1,MGI:MGI:2686525;Name=XP_006535095.1;gbkey=CDS;gene=Lrcol1;product=leucine-rich colipase-like protein 1 isoform X1;protein_id=XP_006535095.1;extra_copy_number=0
CM058245.1	Liftoff	CDS	111877892	111878017	.	+	.	ID=cds-XP_006535095.1;Parent=rna-XM_006535032.2;Dbxref=GeneID:381667,GenBank:XP_006535095.1,MGI:MGI:2686525;Name=XP_006535095.1;gbkey=CDS;gene=Lrcol1;product=leucine-rich colipase-like protein 1 isoform X1;protein_id=XP_006535095.1;extra_copy_number=0
CM058245.1	Liftoff	CDS	111879026	111879028	.	+	.	ID=cds-XP_006535095.1;Parent=rna-XM_006535032.2;Dbxref=GeneID:381667,GenBank:XP_006535095.1,MGI:MGI:2686525;Name=XP_006535095.1;gbkey=CDS;gene=Lrcol1;product=leucine-rich colipase-like protein 1 isoform X1;protein_id=XP_006535095.1;extra_copy_number=0
CM058245.1	Liftoff	mRNA	111867896	111879267	.	+	.	ID=rna-NM_001310709.1;Parent=gene-Lrcol1;Dbxref=GeneID:381667,GenBank:NM_001310709.1,MGI:MGI:2686525;Name=NM_001310709.1;gbkey=mRNA;gene=Lrcol1;product=leucine rich colipase-like 1%2C transcript variant 1;tag=RefSeq Select;transcript_id=NM_001310709.1;matches_ref_protein=True;valid_ORF=True;extra_copy_number=0
CM058245.1	Liftoff	exon	111867896	111867995	.	+	.	ID=exon-NM_001310709.1-1;Parent=rna-NM_001310709.1;Dbxref=GeneID:381667,GenBank:NM_001310709.1,MGI:MGI:2686525;gbkey=mRNA;gene=Lrcol1;product=leucine rich colipase-like 1%2C transcript variant 1;tag=RefSeq Select;transcript_id=NM_001310709.1;extra_copy_number=0
CM058245.1	Liftoff	exon	111876221	111876337	.	+	.	ID=exon-NM_001310709.1-2;Parent=rna-NM_001310709.1;Dbxref=GeneID:381667,GenBank:NM_001310709.1,MGI:MGI:2686525;gbkey=mRNA;gene=Lrcol1;product=leucine rich colipase-like 1%2C transcript variant 1;tag=RefSeq Select;transcript_id=NM_001310709.1;extra_copy_number=0
CM058245.1	Liftoff	exon	111877335	111877460	.	+	.	ID=exon-NM_001310709.1-3;Parent=rna-NM_001310709.1;Dbxref=GeneID:381667,GenBank:NM_001310709.1,MGI:MGI:2686525;gbkey=mRNA;gene=Lrcol1;product=leucine rich colipase-like 1%2C transcript variant 1;tag=RefSeq Select;transcript_id=NM_001310709.1;extra_copy_number=0
CM058245.1	Liftoff	exon	111877658	111877783	.	+	.	ID=exon-NM_001310709.1-4;Parent=rna-NM_001310709.1;Dbxref=GeneID:381667,GenBank:NM_001310709.1,MGI:MGI:2686525;gbkey=mRNA;gene=Lrcol1;product=leucine rich colipase-like 1%2C transcript variant 1;tag=RefSeq Select;transcript_id=NM_001310709.1;extra_copy_number=0
CM058245.1	Liftoff	exon	111877892	111878017	.	+	.	ID=exon-NM_001310709.1-5;Parent=rna-NM_001310709.1;Dbxref=GeneID:381667,GenBank:NM_001310709.1,MGI:MGI:2686525;gbkey=mRNA;gene=Lrcol1;product=leucine rich colipase-like 1%2C transcript variant 1;tag=RefSeq Select;transcript_id=NM_001310709.1;extra_copy_number=0
CM058245.1	Liftoff	exon	111879026	111879267	.	+	.	ID=exon-NM_001310709.1-6;Parent=rna-NM_001310709.1;Dbxref=GeneID:381667,GenBank:NM_001310709.1,MGI:MGI:2686525;gbkey=mRNA;gene=Lrcol1;product=leucine rich colipase-like 1%2C transcript variant 1;tag=RefSeq Select;transcript_id=NM_001310709.1;extra_copy_number=0
CM058245.1	Liftoff	CDS	111876233	111876337	.	+	.	ID=cds-NP_001297638.1;Parent=rna-NM_001310709.1;Dbxref=CCDS:CCDS80364.1,GeneID:381667,GenBank:NP_001297638.1,MGI:MGI:2686525;Name=NP_001297638.1;gbkey=CDS;gene=Lrcol1;product=leucine-rich colipase-like protein 1 precursor;protein_id=NP_001297638.1;tag=RefSeq Select;extra_copy_number=0
CM058245.1	Liftoff	CDS	111877335	111877460	.	+	.	ID=cds-NP_001297638.1;Parent=rna-NM_001310709.1;Dbxref=CCDS:CCDS80364.1,GeneID:381667,GenBank:NP_001297638.1,MGI:MGI:2686525;Name=NP_001297638.1;gbkey=CDS;gene=Lrcol1;product=leucine-rich colipase-like protein 1 precursor;protein_id=NP_001297638.1;tag=RefSeq Select;extra_copy_number=0
CM058245.1	Liftoff	CDS	111877658	111877783	.	+	.	ID=cds-NP_001297638.1;Parent=rna-NM_001310709.1;Dbxref=CCDS:CCDS80364.1,GeneID:381667,GenBank:NP_001297638.1,MGI:MGI:2686525;Name=NP_001297638.1;gbkey=CDS;gene=Lrcol1;product=leucine-rich colipase-like protein 1 precursor;protein_id=NP_001297638.1;tag=RefSeq Select;extra_copy_number=0
CM058245.1	Liftoff	CDS	111877892	111878017	.	+	.	ID=cds-NP_001297638.1;Parent=rna-NM_001310709.1;Dbxref=CCDS:CCDS80364.1,GeneID:381667,GenBank:NP_001297638.1,MGI:MGI:2686525;Name=NP_001297638.1;gbkey=CDS;gene=Lrcol1;product=leucine-rich colipase-like protein 1 precursor;protein_id=NP_001297638.1;tag=RefSeq Select;extra_copy_number=0
CM058245.1	Liftoff	CDS	111879026	111879028	.	+	.	ID=cds-NP_001297638.1;Parent=rna-NM_001310709.1;Dbxref=CCDS:CCDS80364.1,GeneID:381667,GenBank:NP_001297638.1,MGI:MGI:2686525;Name=NP_001297638.1;gbkey=CDS;gene=Lrcol1;product=leucine-rich colipase-like protein 1 precursor;protein_id=NP_001297638.1;tag=RefSeq Select;extra_copy_number=0
CM058245.1	Liftoff	transcript	111867896	111879267	.	+	.	ID=rna-NR_132326.1;Parent=gene-Lrcol1;Dbxref=GeneID:381667,GenBank:NR_132326.1,MGI:MGI:2686525;Name=NR_132326.1;gbkey=misc_RNA;gene=Lrcol1;product=leucine rich colipase-like 1%2C transcript variant 2;transcript_id=NR_132326.1;extra_copy_number=0
CM058245.1	Liftoff	exon	111867896	111867995	.	+	.	ID=exon-NR_132326.1-1;Parent=rna-NR_132326.1;Dbxref=GeneID:381667,GenBank:NR_132326.1,MGI:MGI:2686525;gbkey=misc_RNA;gene=Lrcol1;product=leucine rich colipase-like 1%2C transcript variant 2;transcript_id=NR_132326.1;extra_copy_number=0
CM058245.1	Liftoff	exon	111876221	111876337	.	+	.	ID=exon-NR_132326.1-2;Parent=rna-NR_132326.1;Dbxref=GeneID:381667,GenBank:NR_132326.1,MGI:MGI:2686525;gbkey=misc_RNA;gene=Lrcol1;product=leucine rich colipase-like 1%2C transcript variant 2;transcript_id=NR_132326.1;extra_copy_number=0
CM058245.1	Liftoff	exon	111877186	111877310	.	+	.	ID=exon-NR_132326.1-3;Parent=rna-NR_132326.1;Dbxref=GeneID:381667,GenBank:NR_132326.1,MGI:MGI:2686525;gbkey=misc_RNA;gene=Lrcol1;product=leucine rich colipase-like 1%2C transcript variant 2;transcript_id=NR_132326.1;extra_copy_number=0
CM058245.1	Liftoff	exon	111877397	111877460	.	+	.	ID=exon-NR_132326.1-4;Parent=rna-NR_132326.1;Dbxref=GeneID:381667,GenBank:NR_132326.1,MGI:MGI:2686525;gbkey=misc_RNA;gene=Lrcol1;product=leucine rich colipase-like 1%2C transcript variant 2;transcript_id=NR_132326.1;extra_copy_number=0
CM058245.1	Liftoff	exon	111877658	111877783	.	+	.	ID=exon-NR_132326.1-5;Parent=rna-NR_132326.1;Dbxref=GeneID:381667,GenBank:NR_132326.1,MGI:MGI:2686525;gbkey=misc_RNA;gene=Lrcol1;product=leucine rich colipase-like 1%2C transcript variant 2;transcript_id=NR_132326.1;extra_copy_number=0
CM058245.1	Liftoff	exon	111877892	111878017	.	+	.	ID=exon-NR_132326.1-6;Parent=rna-NR_132326.1;Dbxref=GeneID:381667,GenBank:NR_132326.1,MGI:MGI:2686525;gbkey=misc_RNA;gene=Lrcol1;product=leucine rich colipase-like 1%2C transcript variant 2;transcript_id=NR_132326.1;extra_copy_number=0
CM058245.1	Liftoff	exon	111879026	111879267	.	+	.	ID=exon-NR_132326.1-7;Parent=rna-NR_132326.1;Dbxref=GeneID:381667,GenBank:NR_132326.1,MGI:MGI:2686525;gbkey=misc_RNA;gene=Lrcol1;product=leucine rich colipase-like 1%2C transcript variant 2;transcript_id=NR_132326.1;extra_copy_number=0
CM058245.1	Liftoff	gene	111885115	111971881	.	-	.	ID=gene-Fbrsl1;Dbxref=GeneID:381668,MGI:MGI:1920907;Name=Fbrsl1;description=fibrosin-like 1;gbkey=Gene;gene=Fbrsl1;gene_biotype=protein_coding;gene_synonym=2410025L10Rik,Gm1049,Gm29766,mKIAA1545;coverage=1.0;sequence_ID=1.0;valid_ORFs=3;extra_copy_number=0;copy_num_ID=gene-Fbrsl1_0
CM058245.1	Liftoff	mRNA	111885115	111971881	.	-	.	ID=rna-NM_001142642.1;Parent=gene-Fbrsl1;Dbxref=GeneID:381668,GenBank:NM_001142642.1,MGI:MGI:1920907;Name=NM_001142642.1;gbkey=mRNA;gene=Fbrsl1;product=fibrosin-like 1%2C transcript variant 1;tag=RefSeq Select;transcript_id=NM_001142642.1;matches_ref_protein=True;valid_ORF=True;extra_copy_number=0
CM058245.1	Liftoff	exon	111885115	111887243	.	-	.	ID=exon-NM_001142642.1-19;Parent=rna-NM_001142642.1;Dbxref=GeneID:381668,GenBank:NM_001142642.1,MGI:MGI:1920907;gbkey=mRNA;gene=Fbrsl1;product=fibrosin-like 1%2C transcript variant 1;tag=RefSeq Select;transcript_id=NM_001142642.1;extra_copy_number=0
CM058245.1	Liftoff	exon	111894319	111894523	.	-	.	ID=exon-NM_001142642.1-18;Parent=rna-NM_001142642.1;Dbxref=GeneID:381668,GenBank:NM_001142642.1,MGI:MGI:1920907;gbkey=mRNA;gene=Fbrsl1;product=fibrosin-like 1%2C transcript variant 1;tag=RefSeq Select;transcript_id=NM_001142642.1;extra_copy_number=0
CM058245.1	Liftoff	exon	111894655	111894738	.	-	.	ID=exon-NM_001142642.1-17;Parent=rna-NM_001142642.1;Dbxref=GeneID:381668,GenBank:NM_001142642.1,MGI:MGI:1920907;gbkey=mRNA;gene=Fbrsl1;product=fibrosin-like 1%2C transcript variant 1;tag=RefSeq Select;transcript_id=NM_001142642.1;extra_copy_number=0
CM058245.1	Liftoff	exon	111894915	111894992	.	-	.	ID=exon-NM_001142642.1-16;Parent=rna-NM_001142642.1;Dbxref=GeneID:381668,GenBank:NM_001142642.1,MGI:MGI:1920907;gbkey=mRNA;gene=Fbrsl1;product=fibrosin-like 1%2C transcript variant 1;tag=RefSeq Select;transcript_id=NM_001142642.1;extra_copy_number=0
CM058245.1	Liftoff	exon	111897760	111897889	.	-	.	ID=exon-NM_001142642.1-15;Parent=rna-NM_001142642.1;Dbxref=GeneID:381668,GenBank:NM_001142642.1,MGI:MGI:1920907;gbkey=mRNA;gene=Fbrsl1;product=fibrosin-like 1%2C transcript variant 1;tag=RefSeq Select;transcript_id=NM_001142642.1;extra_copy_number=0
CM058245.1	Liftoff	exon	111899379	111899450	.	-	.	ID=exon-NM_001142642.1-14;Parent=rna-NM_001142642.1;Dbxref=GeneID:381668,GenBank:NM_001142642.1,MGI:MGI:1920907;gbkey=mRNA;gene=Fbrsl1;product=fibrosin-like 1%2C transcript variant 1;tag=RefSeq Select;transcript_id=NM_001142642.1;extra_copy_number=0
CM058245.1	Liftoff	exon	111899625	111899654	.	-	.	ID=exon-NM_001142642.1-13;Parent=rna-NM_001142642.1;Dbxref=GeneID:381668,GenBank:NM_001142642.1,MGI:MGI:1920907;gbkey=mRNA;gene=Fbrsl1;product=fibrosin-like 1%2C transcript variant 1;tag=RefSeq Select;transcript_id=NM_001142642.1;extra_copy_number=0
CM058245.1	Liftoff	exon	111899774	111899842	.	-	.	ID=exon-NM_001142642.1-12;Parent=rna-NM_001142642.1;Dbxref=GeneID:381668,GenBank:NM_001142642.1,MGI:MGI:1920907;gbkey=mRNA;gene=Fbrsl1;product=fibrosin-like 1%2C transcript variant 1;tag=RefSeq Select;transcript_id=NM_001142642.1;extra_copy_number=0
CM058245.1	Liftoff	exon	111900729	111900779	.	-	.	ID=exon-NM_001142642.1-11;Parent=rna-NM_001142642.1;Dbxref=GeneID:381668,GenBank:NM_001142642.1,MGI:MGI:1920907;gbkey=mRNA;gene=Fbrsl1;product=fibrosin-like 1%2C transcript variant 1;tag=RefSeq Select;transcript_id=NM_001142642.1;extra_copy_number=0
CM058245.1	Liftoff	exon	111901410	111901627	.	-	.	ID=exon-NM_001142642.1-10;Parent=rna-NM_001142642.1;Dbxref=GeneID:381668,GenBank:NM_001142642.1,MGI:MGI:1920907;gbkey=mRNA;gene=Fbrsl1;product=fibrosin-like 1%2C transcript variant 1;tag=RefSeq Select;transcript_id=NM_001142642.1;extra_copy_number=0
CM058245.1	Liftoff	exon	111901801	111901869	.	-	.	ID=exon-NM_001142642.1-9;Parent=rna-NM_001142642.1;Dbxref=GeneID:381668,GenBank:NM_001142642.1,MGI:MGI:1920907;gbkey=mRNA;gene=Fbrsl1;product=fibrosin-like 1%2C transcript variant 1;tag=RefSeq Select;transcript_id=NM_001142642.1;extra_copy_number=0
CM058245.1	Liftoff	exon	111902266	111902486	.	-	.	ID=exon-NM_001142642.1-8;Parent=rna-NM_001142642.1;Dbxref=GeneID:381668,GenBank:NM_001142642.1,MGI:MGI:1920907;gbkey=mRNA;gene=Fbrsl1;product=fibrosin-like 1%2C transcript variant 1;tag=RefSeq Select;transcript_id=NM_001142642.1;extra_copy_number=0
CM058245.1	Liftoff	exon	111902641	111902965	.	-	.	ID=exon-NM_001142642.1-7;Parent=rna-NM_001142642.1;Dbxref=GeneID:381668,GenBank:NM_001142642.1,MGI:MGI:1920907;gbkey=mRNA;gene=Fbrsl1;product=fibrosin-like 1%2C transcript variant 1;tag=RefSeq Select;transcript_id=NM_001142642.1;extra_copy_number=0
CM058245.1	Liftoff	exon	111904973	111905018	.	-	.	ID=exon-NM_001142642.1-6;Parent=rna-NM_001142642.1;Dbxref=GeneID:381668,GenBank:NM_001142642.1,MGI:MGI:1920907;gbkey=mRNA;gene=Fbrsl1;product=fibrosin-like 1%2C transcript variant 1;tag=RefSeq Select;transcript_id=NM_001142642.1;extra_copy_number=0
CM058245.1	Liftoff	exon	111919417	111919446	.	-	.	ID=exon-NM_001142642.1-5;Parent=rna-NM_001142642.1;Dbxref=GeneID:381668,GenBank:NM_001142642.1,MGI:MGI:1920907;gbkey=mRNA;gene=Fbrsl1;product=fibrosin-like 1%2C transcript variant 1;tag=RefSeq Select;transcript_id=NM_001142642.1;extra_copy_number=0
CM058245.1	Liftoff	exon	111939402	111939437	.	-	.	ID=exon-NM_001142642.1-4;Parent=rna-NM_001142642.1;Dbxref=GeneID:381668,GenBank:NM_001142642.1,MGI:MGI:1920907;gbkey=mRNA;gene=Fbrsl1;product=fibrosin-like 1%2C transcript variant 1;tag=RefSeq Select;transcript_id=NM_001142642.1;extra_copy_number=0
CM058245.1	Liftoff	exon	111941217	111941321	.	-	.	ID=exon-NM_001142642.1-3;Parent=rna-NM_001142642.1;Dbxref=GeneID:381668,GenBank:NM_001142642.1,MGI:MGI:1920907;gbkey=mRNA;gene=Fbrsl1;product=fibrosin-like 1%2C transcript variant 1;tag=RefSeq Select;transcript_id=NM_001142642.1;extra_copy_number=0
CM058245.1	Liftoff	exon	111956275	111956475	.	-	.	ID=exon-NM_001142642.1-2;Parent=rna-NM_001142642.1;Dbxref=GeneID:381668,GenBank:NM_001142642.1,MGI:MGI:1920907;gbkey=mRNA;gene=Fbrsl1;product=fibrosin-like 1%2C transcript variant 1;tag=RefSeq Select;transcript_id=NM_001142642.1;extra_copy_number=0
CM058245.1	Liftoff	exon	111971258	111971881	.	-	.	ID=exon-NM_001142642.1-1;Parent=rna-NM_001142642.1;Dbxref=GeneID:381668,GenBank:NM_001142642.1,MGI:MGI:1920907;gbkey=mRNA;gene=Fbrsl1;product=fibrosin-like 1%2C transcript variant 1;tag=RefSeq Select;transcript_id=NM_001142642.1;extra_copy_number=0
CM058245.1	Liftoff	CDS	111886406	111887243	.	-	.	ID=cds-NP_001136114.1;Parent=rna-NM_001142642.1;Dbxref=CCDS:CCDS51609.1,GeneID:381668,GenBank:NP_001136114.1,MGI:MGI:1920907;Name=NP_001136114.1;Note=isoform 1 is encoded by transcript variant 1;gbkey=CDS;gene=Fbrsl1;product=fibrosin-1-like protein isoform 1;protein_id=NP_001136114.1;tag=RefSeq Select;extra_copy_number=0
CM058245.1	Liftoff	CDS	111894319	111894523	.	-	.	ID=cds-NP_001136114.1;Parent=rna-NM_001142642.1;Dbxref=CCDS:CCDS51609.1,GeneID:381668,GenBank:NP_001136114.1,MGI:MGI:1920907;Name=NP_001136114.1;Note=isoform 1 is encoded by transcript variant 1;gbkey=CDS;gene=Fbrsl1;product=fibrosin-1-like protein isoform 1;protein_id=NP_001136114.1;tag=RefSeq Select;extra_copy_number=0
CM058245.1	Liftoff	CDS	111894655	111894738	.	-	.	ID=cds-NP_001136114.1;Parent=rna-NM_001142642.1;Dbxref=CCDS:CCDS51609.1,GeneID:381668,GenBank:NP_001136114.1,MGI:MGI:1920907;Name=NP_001136114.1;Note=isoform 1 is encoded by transcript variant 1;gbkey=CDS;gene=Fbrsl1;product=fibrosin-1-like protein isoform 1;protein_id=NP_001136114.1;tag=RefSeq Select;extra_copy_number=0
CM058245.1	Liftoff	CDS	111894915	111894992	.	-	.	ID=cds-NP_001136114.1;Parent=rna-NM_001142642.1;Dbxref=CCDS:CCDS51609.1,GeneID:381668,GenBank:NP_001136114.1,MGI:MGI:1920907;Name=NP_001136114.1;Note=isoform 1 is encoded by transcript variant 1;gbkey=CDS;gene=Fbrsl1;product=fibrosin-1-like protein isoform 1;protein_id=NP_001136114.1;tag=RefSeq Select;extra_copy_number=0
CM058245.1	Liftoff	CDS	111897760	111897889	.	-	.	ID=cds-NP_001136114.1;Parent=rna-NM_001142642.1;Dbxref=CCDS:CCDS51609.1,GeneID:381668,GenBank:NP_001136114.1,MGI:MGI:1920907;Name=NP_001136114.1;Note=isoform 1 is encoded by transcript variant 1;gbkey=CDS;gene=Fbrsl1;product=fibrosin-1-like protein isoform 1;protein_id=NP_001136114.1;tag=RefSeq Select;extra_copy_number=0
CM058245.1	Liftoff	CDS	111899379	111899450	.	-	.	ID=cds-NP_001136114.1;Parent=rna-NM_001142642.1;Dbxref=CCDS:CCDS51609.1,GeneID:381668,GenBank:NP_001136114.1,MGI:MGI:1920907;Name=NP_001136114.1;Note=isoform 1 is encoded by transcript variant 1;gbkey=CDS;gene=Fbrsl1;product=fibrosin-1-like protein isoform 1;protein_id=NP_001136114.1;tag=RefSeq Select;extra_copy_number=0
CM058245.1	Liftoff	CDS	111899625	111899654	.	-	.	ID=cds-NP_001136114.1;Parent=rna-NM_001142642.1;Dbxref=CCDS:CCDS51609.1,GeneID:381668,GenBank:NP_001136114.1,MGI:MGI:1920907;Name=NP_001136114.1;Note=isoform 1 is encoded by transcript variant 1;gbkey=CDS;gene=Fbrsl1;product=fibrosin-1-like protein isoform 1;protein_id=NP_001136114.1;tag=RefSeq Select;extra_copy_number=0
CM058245.1	Liftoff	CDS	111899774	111899842	.	-	.	ID=cds-NP_001136114.1;Parent=rna-NM_001142642.1;Dbxref=CCDS:CCDS51609.1,GeneID:381668,GenBank:NP_001136114.1,MGI:MGI:1920907;Name=NP_001136114.1;Note=isoform 1 is encoded by transcript variant 1;gbkey=CDS;gene=Fbrsl1;product=fibrosin-1-like protein isoform 1;protein_id=NP_001136114.1;tag=RefSeq Select;extra_copy_number=0
CM058245.1	Liftoff	CDS	111900729	111900779	.	-	.	ID=cds-NP_001136114.1;Parent=rna-NM_001142642.1;Dbxref=CCDS:CCDS51609.1,GeneID:381668,GenBank:NP_001136114.1,MGI:MGI:1920907;Name=NP_001136114.1;Note=isoform 1 is encoded by transcript variant 1;gbkey=CDS;gene=Fbrsl1;product=fibrosin-1-like protein isoform 1;protein_id=NP_001136114.1;tag=RefSeq Select;extra_copy_number=0
CM058245.1	Liftoff	CDS	111901410	111901627	.	-	.	ID=cds-NP_001136114.1;Parent=rna-NM_001142642.1;Dbxref=CCDS:CCDS51609.1,GeneID:381668,GenBank:NP_001136114.1,MGI:MGI:1920907;Name=NP_001136114.1;Note=isoform 1 is encoded by transcript variant 1;gbkey=CDS;gene=Fbrsl1;product=fibrosin-1-like protein isoform 1;protein_id=NP_001136114.1;tag=RefSeq Select;extra_copy_number=0
CM058245.1	Liftoff	CDS	111901801	111901869	.	-	.	ID=cds-NP_001136114.1;Parent=rna-NM_001142642.1;Dbxref=CCDS:CCDS51609.1,GeneID:381668,GenBank:NP_001136114.1,MGI:MGI:1920907;Name=NP_001136114.1;Note=isoform 1 is encoded by transcript variant 1;gbkey=CDS;gene=Fbrsl1;product=fibrosin-1-like protein isoform 1;protein_id=NP_001136114.1;tag=RefSeq Select;extra_copy_number=0
CM058245.1	Liftoff	CDS	111902266	111902486	.	-	.	ID=cds-NP_001136114.1;Parent=rna-NM_001142642.1;Dbxref=CCDS:CCDS51609.1,GeneID:381668,GenBank:NP_001136114.1,MGI:MGI:1920907;Name=NP_001136114.1;Note=isoform 1 is encoded by transcript variant 1;gbkey=CDS;gene=Fbrsl1;product=fibrosin-1-like protein isoform 1;protein_id=NP_001136114.1;tag=RefSeq Select;extra_copy_number=0
CM058245.1	Liftoff	CDS	111902641	111902965	.	-	.	ID=cds-NP_001136114.1;Parent=rna-NM_001142642.1;Dbxref=CCDS:CCDS51609.1,GeneID:381668,GenBank:NP_001136114.1,MGI:MGI:1920907;Name=NP_001136114.1;Note=isoform 1 is encoded by transcript variant 1;gbkey=CDS;gene=Fbrsl1;product=fibrosin-1-like protein isoform 1;protein_id=NP_001136114.1;tag=RefSeq Select;extra_copy_number=0
CM058245.1	Liftoff	CDS	111904973	111905018	.	-	.	ID=cds-NP_001136114.1;Parent=rna-NM_001142642.1;Dbxref=CCDS:CCDS51609.1,GeneID:381668,GenBank:NP_001136114.1,MGI:MGI:1920907;Name=NP_001136114.1;Note=isoform 1 is encoded by transcript variant 1;gbkey=CDS;gene=Fbrsl1;product=fibrosin-1-like protein isoform 1;protein_id=NP_001136114.1;tag=RefSeq Select;extra_copy_number=0
CM058245.1	Liftoff	CDS	111919417	111919446	.	-	.	ID=cds-NP_001136114.1;Parent=rna-NM_001142642.1;Dbxref=CCDS:CCDS51609.1,GeneID:381668,GenBank:NP_001136114.1,MGI:MGI:1920907;Name=NP_001136114.1;Note=isoform 1 is encoded by transcript variant 1;gbkey=CDS;gene=Fbrsl1;product=fibrosin-1-like protein isoform 1;protein_id=NP_001136114.1;tag=RefSeq Select;extra_copy_number=0
CM058245.1	Liftoff	CDS	111939402	111939437	.	-	.	ID=cds-NP_001136114.1;Parent=rna-NM_001142642.1;Dbxref=CCDS:CCDS51609.1,GeneID:381668,GenBank:NP_001136114.1,MGI:MGI:1920907;Name=NP_001136114.1;Note=isoform 1 is encoded by transcript variant 1;gbkey=CDS;gene=Fbrsl1;product=fibrosin-1-like protein isoform 1;protein_id=NP_001136114.1;tag=RefSeq Select;extra_copy_number=0
CM058245.1	Liftoff	CDS	111941217	111941321	.	-	.	ID=cds-NP_001136114.1;Parent=rna-NM_001142642.1;Dbxref=CCDS:CCDS51609.1,GeneID:381668,GenBank:NP_001136114.1,MGI:MGI:1920907;Name=NP_001136114.1;Note=isoform 1 is encoded by transcript variant 1;gbkey=CDS;gene=Fbrsl1;product=fibrosin-1-like protein isoform 1;protein_id=NP_001136114.1;tag=RefSeq Select;extra_copy_number=0
CM058245.1	Liftoff	CDS	111956275	111956475	.	-	.	ID=cds-NP_001136114.1;Parent=rna-NM_001142642.1;Dbxref=CCDS:CCDS51609.1,GeneID:381668,GenBank:NP_001136114.1,MGI:MGI:1920907;Name=NP_001136114.1;Note=isoform 1 is encoded by transcript variant 1;gbkey=CDS;gene=Fbrsl1;product=fibrosin-1-like protein isoform 1;protein_id=NP_001136114.1;tag=RefSeq Select;extra_copy_number=0
CM058245.1	Liftoff	CDS	111971258	111971545	.	-	.	ID=cds-NP_001136114.1;Parent=rna-NM_001142642.1;Dbxref=CCDS:CCDS51609.1,GeneID:381668,GenBank:NP_001136114.1,MGI:MGI:1920907;Name=NP_001136114.1;Note=isoform 1 is encoded by transcript variant 1;gbkey=CDS;gene=Fbrsl1;product=fibrosin-1-like protein isoform 1;protein_id=NP_001136114.1;tag=RefSeq Select;extra_copy_number=0
CM058245.1	Liftoff	mRNA	111885115	111910499	.	-	.	ID=rna-NM_028596.2;Parent=gene-Fbrsl1;Dbxref=GeneID:381668,GenBank:NM_028596.2,MGI:MGI:1920907;Name=NM_028596.2;gbkey=mRNA;gene=Fbrsl1;product=fibrosin-like 1%2C transcript variant 2;transcript_id=NM_028596.2;matches_ref_protein=True;valid_ORF=True;extra_copy_number=0
CM058245.1	Liftoff	exon	111885115	111887243	.	-	.	ID=exon-NM_028596.2-12;Parent=rna-NM_028596.2;Dbxref=GeneID:381668,GenBank:NM_028596.2,MGI:MGI:1920907;gbkey=mRNA;gene=Fbrsl1;product=fibrosin-like 1%2C transcript variant 2;transcript_id=NM_028596.2;extra_copy_number=0
CM058245.1	Liftoff	exon	111894319	111894523	.	-	.	ID=exon-NM_028596.2-11;Parent=rna-NM_028596.2;Dbxref=GeneID:381668,GenBank:NM_028596.2,MGI:MGI:1920907;gbkey=mRNA;gene=Fbrsl1;product=fibrosin-like 1%2C transcript variant 2;transcript_id=NM_028596.2;extra_copy_number=0
CM058245.1	Liftoff	exon	111894655	111894738	.	-	.	ID=exon-NM_028596.2-10;Parent=rna-NM_028596.2;Dbxref=GeneID:381668,GenBank:NM_028596.2,MGI:MGI:1920907;gbkey=mRNA;gene=Fbrsl1;product=fibrosin-like 1%2C transcript variant 2;transcript_id=NM_028596.2;extra_copy_number=0
CM058245.1	Liftoff	exon	111894915	111894992	.	-	.	ID=exon-NM_028596.2-9;Parent=rna-NM_028596.2;Dbxref=GeneID:381668,GenBank:NM_028596.2,MGI:MGI:1920907;gbkey=mRNA;gene=Fbrsl1;product=fibrosin-like 1%2C transcript variant 2;transcript_id=NM_028596.2;extra_copy_number=0
CM058245.1	Liftoff	exon	111897760	111897889	.	-	.	ID=exon-NM_028596.2-8;Parent=rna-NM_028596.2;Dbxref=GeneID:381668,GenBank:NM_028596.2,MGI:MGI:1920907;gbkey=mRNA;gene=Fbrsl1;product=fibrosin-like 1%2C transcript variant 2;transcript_id=NM_028596.2;extra_copy_number=0
CM058245.1	Liftoff	exon	111899625	111899654	.	-	.	ID=exon-NM_028596.2-7;Parent=rna-NM_028596.2;Dbxref=GeneID:381668,GenBank:NM_028596.2,MGI:MGI:1920907;gbkey=mRNA;gene=Fbrsl1;product=fibrosin-like 1%2C transcript variant 2;transcript_id=NM_028596.2;extra_copy_number=0
CM058245.1	Liftoff	exon	111899774	111899842	.	-	.	ID=exon-NM_028596.2-6;Parent=rna-NM_028596.2;Dbxref=GeneID:381668,GenBank:NM_028596.2,MGI:MGI:1920907;gbkey=mRNA;gene=Fbrsl1;product=fibrosin-like 1%2C transcript variant 2;transcript_id=NM_028596.2;extra_copy_number=0
CM058245.1	Liftoff	exon	111900729	111900779	.	-	.	ID=exon-NM_028596.2-5;Parent=rna-NM_028596.2;Dbxref=GeneID:381668,GenBank:NM_028596.2,MGI:MGI:1920907;gbkey=mRNA;gene=Fbrsl1;product=fibrosin-like 1%2C transcript variant 2;transcript_id=NM_028596.2;extra_copy_number=0
CM058245.1	Liftoff	exon	111901410	111901627	.	-	.	ID=exon-NM_028596.2-4;Parent=rna-NM_028596.2;Dbxref=GeneID:381668,GenBank:NM_028596.2,MGI:MGI:1920907;gbkey=mRNA;gene=Fbrsl1;product=fibrosin-like 1%2C transcript variant 2;transcript_id=NM_028596.2;extra_copy_number=0
CM058245.1	Liftoff	exon	111902266	111902486	.	-	.	ID=exon-NM_028596.2-3;Parent=rna-NM_028596.2;Dbxref=GeneID:381668,GenBank:NM_028596.2,MGI:MGI:1920907;gbkey=mRNA;gene=Fbrsl1;product=fibrosin-like 1%2C transcript variant 2;transcript_id=NM_028596.2;extra_copy_number=0
CM058245.1	Liftoff	exon	111902641	111902965	.	-	.	ID=exon-NM_028596.2-2;Parent=rna-NM_028596.2;Dbxref=GeneID:381668,GenBank:NM_028596.2,MGI:MGI:1920907;gbkey=mRNA;gene=Fbrsl1;product=fibrosin-like 1%2C transcript variant 2;transcript_id=NM_028596.2;extra_copy_number=0
CM058245.1	Liftoff	exon	111910273	111910499	.	-	.	ID=exon-NM_028596.2-1;Parent=rna-NM_028596.2;Dbxref=GeneID:381668,GenBank:NM_028596.2,MGI:MGI:1920907;gbkey=mRNA;gene=Fbrsl1;product=fibrosin-like 1%2C transcript variant 2;transcript_id=NM_028596.2;extra_copy_number=0
CM058245.1	Liftoff	CDS	111886406	111887243	.	-	.	ID=cds-NP_082872.2;Parent=rna-NM_028596.2;Dbxref=CCDS:CCDS39211.1,GeneID:381668,GenBank:NP_082872.2,MGI:MGI:1920907;Name=NP_082872.2;Note=isoform 2 is encoded by transcript variant 2;gbkey=CDS;gene=Fbrsl1;product=fibrosin-1-like protein isoform 2;protein_id=NP_082872.2;extra_copy_number=0
CM058245.1	Liftoff	CDS	111894319	111894523	.	-	.	ID=cds-NP_082872.2;Parent=rna-NM_028596.2;Dbxref=CCDS:CCDS39211.1,GeneID:381668,GenBank:NP_082872.2,MGI:MGI:1920907;Name=NP_082872.2;Note=isoform 2 is encoded by transcript variant 2;gbkey=CDS;gene=Fbrsl1;product=fibrosin-1-like protein isoform 2;protein_id=NP_082872.2;extra_copy_number=0
CM058245.1	Liftoff	CDS	111894655	111894738	.	-	.	ID=cds-NP_082872.2;Parent=rna-NM_028596.2;Dbxref=CCDS:CCDS39211.1,GeneID:381668,GenBank:NP_082872.2,MGI:MGI:1920907;Name=NP_082872.2;Note=isoform 2 is encoded by transcript variant 2;gbkey=CDS;gene=Fbrsl1;product=fibrosin-1-like protein isoform 2;protein_id=NP_082872.2;extra_copy_number=0
CM058245.1	Liftoff	CDS	111894915	111894992	.	-	.	ID=cds-NP_082872.2;Parent=rna-NM_028596.2;Dbxref=CCDS:CCDS39211.1,GeneID:381668,GenBank:NP_082872.2,MGI:MGI:1920907;Name=NP_082872.2;Note=isoform 2 is encoded by transcript variant 2;gbkey=CDS;gene=Fbrsl1;product=fibrosin-1-like protein isoform 2;protein_id=NP_082872.2;extra_copy_number=0
CM058245.1	Liftoff	CDS	111897760	111897889	.	-	.	ID=cds-NP_082872.2;Parent=rna-NM_028596.2;Dbxref=CCDS:CCDS39211.1,GeneID:381668,GenBank:NP_082872.2,MGI:MGI:1920907;Name=NP_082872.2;Note=isoform 2 is encoded by transcript variant 2;gbkey=CDS;gene=Fbrsl1;product=fibrosin-1-like protein isoform 2;protein_id=NP_082872.2;extra_copy_number=0
CM058245.1	Liftoff	CDS	111899625	111899654	.	-	.	ID=cds-NP_082872.2;Parent=rna-NM_028596.2;Dbxref=CCDS:CCDS39211.1,GeneID:381668,GenBank:NP_082872.2,MGI:MGI:1920907;Name=NP_082872.2;Note=isoform 2 is encoded by transcript variant 2;gbkey=CDS;gene=Fbrsl1;product=fibrosin-1-like protein isoform 2;protein_id=NP_082872.2;extra_copy_number=0
CM058245.1	Liftoff	CDS	111899774	111899842	.	-	.	ID=cds-NP_082872.2;Parent=rna-NM_028596.2;Dbxref=CCDS:CCDS39211.1,GeneID:381668,GenBank:NP_082872.2,MGI:MGI:1920907;Name=NP_082872.2;Note=isoform 2 is encoded by transcript variant 2;gbkey=CDS;gene=Fbrsl1;product=fibrosin-1-like protein isoform 2;protein_id=NP_082872.2;extra_copy_number=0
CM058245.1	Liftoff	CDS	111900729	111900779	.	-	.	ID=cds-NP_082872.2;Parent=rna-NM_028596.2;Dbxref=CCDS:CCDS39211.1,GeneID:381668,GenBank:NP_082872.2,MGI:MGI:1920907;Name=NP_082872.2;Note=isoform 2 is encoded by transcript variant 2;gbkey=CDS;gene=Fbrsl1;product=fibrosin-1-like protein isoform 2;protein_id=NP_082872.2;extra_copy_number=0
CM058245.1	Liftoff	CDS	111901410	111901627	.	-	.	ID=cds-NP_082872.2;Parent=rna-NM_028596.2;Dbxref=CCDS:CCDS39211.1,GeneID:381668,GenBank:NP_082872.2,MGI:MGI:1920907;Name=NP_082872.2;Note=isoform 2 is encoded by transcript variant 2;gbkey=CDS;gene=Fbrsl1;product=fibrosin-1-like protein isoform 2;protein_id=NP_082872.2;extra_copy_number=0
CM058245.1	Liftoff	CDS	111902266	111902344	.	-	.	ID=cds-NP_082872.2;Parent=rna-NM_028596.2;Dbxref=CCDS:CCDS39211.1,GeneID:381668,GenBank:NP_082872.2,MGI:MGI:1920907;Name=NP_082872.2;Note=isoform 2 is encoded by transcript variant 2;gbkey=CDS;gene=Fbrsl1;product=fibrosin-1-like protein isoform 2;protein_id=NP_082872.2;extra_copy_number=0
CM058245.1	Liftoff	mRNA	111953249	111971881	.	-	.	ID=rna-NM_001317042.1;Parent=gene-Fbrsl1;Dbxref=GeneID:381668,GenBank:NM_001317042.1,MGI:MGI:1920907;Name=NM_001317042.1;gbkey=mRNA;gene=Fbrsl1;product=fibrosin-like 1%2C transcript variant 3;transcript_id=NM_001317042.1;matches_ref_protein=True;valid_ORF=True;extra_copy_number=0
CM058245.1	Liftoff	exon	111953249	111955519	.	-	.	ID=exon-NM_001317042.1-3;Parent=rna-NM_001317042.1;Dbxref=GeneID:381668,GenBank:NM_001317042.1,MGI:MGI:1920907;gbkey=mRNA;gene=Fbrsl1;product=fibrosin-like 1%2C transcript variant 3;transcript_id=NM_001317042.1;extra_copy_number=0
CM058245.1	Liftoff	exon	111956275	111956475	.	-	.	ID=exon-NM_001317042.1-2;Parent=rna-NM_001317042.1;Dbxref=GeneID:381668,GenBank:NM_001317042.1,MGI:MGI:1920907;gbkey=mRNA;gene=Fbrsl1;product=fibrosin-like 1%2C transcript variant 3;transcript_id=NM_001317042.1;extra_copy_number=0
CM058245.1	Liftoff	exon	111971258	111971881	.	-	.	ID=exon-NM_001317042.1-1;Parent=rna-NM_001317042.1;Dbxref=GeneID:381668,GenBank:NM_001317042.1,MGI:MGI:1920907;gbkey=mRNA;gene=Fbrsl1;product=fibrosin-like 1%2C transcript variant 3;transcript_id=NM_001317042.1;extra_copy_number=0
CM058245.1	Liftoff	CDS	111954356	111955519	.	-	.	ID=cds-NP_001303971.1;Parent=rna-NM_001317042.1;Dbxref=GeneID:381668,GenBank:NP_001303971.1,MGI:MGI:1920907;Name=NP_001303971.1;Note=isoform 3 is encoded by transcript variant 3;gbkey=CDS;gene=Fbrsl1;product=fibrosin-1-like protein isoform 3;protein_id=NP_001303971.1;extra_copy_number=0
CM058245.1	Liftoff	CDS	111956275	111956475	.	-	.	ID=cds-NP_001303971.1;Parent=rna-NM_001317042.1;Dbxref=GeneID:381668,GenBank:NP_001303971.1,MGI:MGI:1920907;Name=NP_001303971.1;Note=isoform 3 is encoded by transcript variant 3;gbkey=CDS;gene=Fbrsl1;product=fibrosin-1-like protein isoform 3;protein_id=NP_001303971.1;extra_copy_number=0
CM058245.1	Liftoff	CDS	111971258	111971545	.	-	.	ID=cds-NP_001303971.1;Parent=rna-NM_001317042.1;Dbxref=GeneID:381668,GenBank:NP_001303971.1,MGI:MGI:1920907;Name=NP_001303971.1;Note=isoform 3 is encoded by transcript variant 3;gbkey=CDS;gene=Fbrsl1;product=fibrosin-1-like protein isoform 3;protein_id=NP_001303971.1;extra_copy_number=0
CM058245.1	Liftoff	pseudogene	112003995	112008763	.	-	.	ID=gene-Gm32996;Dbxref=GeneID:102635734,MGI:MGI:5592155;Name=Gm32996;description=predicted gene%2C 32996;gbkey=Gene;gene=Gm32996;gene_biotype=pseudogene;pseudo=true;coverage=1.0;sequence_ID=1.0;extra_copy_number=0;copy_num_ID=gene-Gm32996_0
CM058245.1	Liftoff	exon	112003995	112005415	.	-	.	ID=id-Gm32996;Parent=gene-Gm32996;Dbxref=GeneID:102635734,MGI:MGI:5592155;gbkey=exon;gene=Gm32996;model_evidence=Supporting evidence includes similarity to: 2 Proteins%2C and 61%25 coverage of the annotated genomic feature by RNAseq alignments;pseudo=true;extra_copy_number=0
CM058245.1	Liftoff	exon	112008730	112008763	.	-	.	ID=id-Gm32996-2;Parent=gene-Gm32996;Dbxref=GeneID:102635734,MGI:MGI:5592155;gbkey=exon;gene=Gm32996;model_evidence=Supporting evidence includes similarity to: 2 Proteins%2C and 61%25 coverage of the annotated genomic feature by RNAseq alignments;pseudo=true;extra_copy_number=0
CM058245.1	Liftoff	gene	112038304	112049411	.	+	.	ID=gene-A630023P12Rik;Dbxref=GeneID:231603,MGI:MGI:2445162;Name=A630023P12Rik;description=RIKEN cDNA A630023P12 gene;gbkey=Gene;gene=A630023P12Rik;gene_biotype=lncRNA;coverage=1.0;sequence_ID=1.0;extra_copy_number=0;copy_num_ID=gene-A630023P12Rik_0
CM058245.1	Liftoff	lnc_RNA	112038304	112049411	.	+	.	ID=rna-NR_102290.1;Parent=gene-A630023P12Rik;Dbxref=GeneID:231603,GenBank:NR_102290.1,MGI:MGI:2445162;Name=NR_102290.1;gbkey=ncRNA;gene=A630023P12Rik;product=RIKEN cDNA A630023P12 gene;transcript_id=NR_102290.1;extra_copy_number=0
CM058245.1	Liftoff	exon	112038304	112038454	.	+	.	ID=exon-NR_102290.1-1;Parent=rna-NR_102290.1;Dbxref=GeneID:231603,GenBank:NR_102290.1,MGI:MGI:2445162;gbkey=ncRNA;gene=A630023P12Rik;product=RIKEN cDNA A630023P12 gene;transcript_id=NR_102290.1;extra_copy_number=0
CM058245.1	Liftoff	exon	112048475	112048592	.	+	.	ID=exon-NR_102290.1-2;Parent=rna-NR_102290.1;Dbxref=GeneID:231603,GenBank:NR_102290.1,MGI:MGI:2445162;gbkey=ncRNA;gene=A630023P12Rik;product=RIKEN cDNA A630023P12 gene;transcript_id=NR_102290.1;extra_copy_number=0
CM058245.1	Liftoff	exon	112049035	112049411	.	+	.	ID=exon-NR_102290.1-3;Parent=rna-NR_102290.1;Dbxref=GeneID:231603,GenBank:NR_102290.1,MGI:MGI:2445162;gbkey=ncRNA;gene=A630023P12Rik;product=RIKEN cDNA A630023P12 gene;transcript_id=NR_102290.1;extra_copy_number=0
CM058245.1	Liftoff	gene	112067745	112144821	.	+	.	ID=gene-Galnt9;Dbxref=GeneID:231605,MGI:MGI:2677965;Name=Galnt9;description=polypeptide N-acetylgalactosaminyltransferase 9;gbkey=Gene;gene=Galnt9;gene_biotype=protein_coding;gene_synonym=GalNAc-T9;coverage=1.0;sequence_ID=1.0;valid_ORFs=2;extra_copy_number=0;copy_num_ID=gene-Galnt9_0
CM058245.1	Liftoff	mRNA	112067790	112144821	.	+	.	ID=rna-NM_198306.3;Parent=gene-Galnt9;Dbxref=GeneID:231605,GenBank:NM_198306.3,MGI:MGI:2677965;Name=NM_198306.3;gbkey=mRNA;gene=Galnt9;product=polypeptide N-acetylgalactosaminyltransferase 9%2C transcript variant A;tag=RefSeq Select;transcript_id=NM_198306.3;matches_ref_protein=True;valid_ORF=True;extra_copy_number=0
CM058245.1	Liftoff	exon	112067790	112068377	.	+	.	ID=exon-NM_198306.3-1;Parent=rna-NM_198306.3;Dbxref=GeneID:231605,GenBank:NM_198306.3,MGI:MGI:2677965;gbkey=mRNA;gene=Galnt9;product=polypeptide N-acetylgalactosaminyltransferase 9%2C transcript variant A;tag=RefSeq Select;transcript_id=NM_198306.3;extra_copy_number=0
CM058245.1	Liftoff	exon	112100877	112101057	.	+	.	ID=exon-NM_198306.3-2;Parent=rna-NM_198306.3;Dbxref=GeneID:231605,GenBank:NM_198306.3,MGI:MGI:2677965;gbkey=mRNA;gene=Galnt9;product=polypeptide N-acetylgalactosaminyltransferase 9%2C transcript variant A;tag=RefSeq Select;transcript_id=NM_198306.3;extra_copy_number=0
CM058245.1	Liftoff	exon	112111679	112111845	.	+	.	ID=exon-NM_198306.3-3;Parent=rna-NM_198306.3;Dbxref=GeneID:231605,GenBank:NM_198306.3,MGI:MGI:2677965;gbkey=mRNA;gene=Galnt9;product=polypeptide N-acetylgalactosaminyltransferase 9%2C transcript variant A;tag=RefSeq Select;transcript_id=NM_198306.3;extra_copy_number=0
CM058245.1	Liftoff	exon	112113206	112113380	.	+	.	ID=exon-NM_198306.3-4;Parent=rna-NM_198306.3;Dbxref=GeneID:231605,GenBank:NM_198306.3,MGI:MGI:2677965;gbkey=mRNA;gene=Galnt9;product=polypeptide N-acetylgalactosaminyltransferase 9%2C transcript variant A;tag=RefSeq Select;transcript_id=NM_198306.3;extra_copy_number=0
CM058245.1	Liftoff	exon	112119503	112119700	.	+	.	ID=exon-NM_198306.3-5;Parent=rna-NM_198306.3;Dbxref=GeneID:231605,GenBank:NM_198306.3,MGI:MGI:2677965;gbkey=mRNA;gene=Galnt9;product=polypeptide N-acetylgalactosaminyltransferase 9%2C transcript variant A;tag=RefSeq Select;transcript_id=NM_198306.3;extra_copy_number=0
CM058245.1	Liftoff	exon	112126018	112126135	.	+	.	ID=exon-NM_198306.3-6;Parent=rna-NM_198306.3;Dbxref=GeneID:231605,GenBank:NM_198306.3,MGI:MGI:2677965;gbkey=mRNA;gene=Galnt9;product=polypeptide N-acetylgalactosaminyltransferase 9%2C transcript variant A;tag=RefSeq Select;transcript_id=NM_198306.3;extra_copy_number=0
CM058245.1	Liftoff	exon	112137516	112137701	.	+	.	ID=exon-NM_198306.3-7;Parent=rna-NM_198306.3;Dbxref=GeneID:231605,GenBank:NM_198306.3,MGI:MGI:2677965;gbkey=mRNA;gene=Galnt9;product=polypeptide N-acetylgalactosaminyltransferase 9%2C transcript variant A;tag=RefSeq Select;transcript_id=NM_198306.3;extra_copy_number=0
CM058245.1	Liftoff	exon	112138835	112138972	.	+	.	ID=exon-NM_198306.3-8;Parent=rna-NM_198306.3;Dbxref=GeneID:231605,GenBank:NM_198306.3,MGI:MGI:2677965;gbkey=mRNA;gene=Galnt9;product=polypeptide N-acetylgalactosaminyltransferase 9%2C transcript variant A;tag=RefSeq Select;transcript_id=NM_198306.3;extra_copy_number=0
CM058245.1	Liftoff	exon	112141276	112141371	.	+	.	ID=exon-NM_198306.3-9;Parent=rna-NM_198306.3;Dbxref=GeneID:231605,GenBank:NM_198306.3,MGI:MGI:2677965;gbkey=mRNA;gene=Galnt9;product=polypeptide N-acetylgalactosaminyltransferase 9%2C transcript variant A;tag=RefSeq Select;transcript_id=NM_198306.3;extra_copy_number=0
CM058245.1	Liftoff	exon	112142603	112142770	.	+	.	ID=exon-NM_198306.3-10;Parent=rna-NM_198306.3;Dbxref=GeneID:231605,GenBank:NM_198306.3,MGI:MGI:2677965;gbkey=mRNA;gene=Galnt9;product=polypeptide N-acetylgalactosaminyltransferase 9%2C transcript variant A;tag=RefSeq Select;transcript_id=NM_198306.3;extra_copy_number=0
CM058245.1	Liftoff	exon	112143946	112144821	.	+	.	ID=exon-NM_198306.3-11;Parent=rna-NM_198306.3;Dbxref=GeneID:231605,GenBank:NM_198306.3,MGI:MGI:2677965;gbkey=mRNA;gene=Galnt9;product=polypeptide N-acetylgalactosaminyltransferase 9%2C transcript variant A;tag=RefSeq Select;transcript_id=NM_198306.3;extra_copy_number=0
CM058245.1	Liftoff	CDS	112068137	112068377	.	+	.	ID=cds-NP_938048.2;Parent=rna-NM_198306.3;Dbxref=CCDS:CCDS51610.1,GeneID:231605,GenBank:NP_938048.2,MGI:MGI:2677965;Name=NP_938048.2;Note=isoform A is encoded by transcript variant A;gbkey=CDS;gene=Galnt9;product=polypeptide N-acetylgalactosaminyltransferase 9 isoform A;protein_id=NP_938048.2;tag=RefSeq Select;extra_copy_number=0
CM058245.1	Liftoff	CDS	112100877	112101057	.	+	.	ID=cds-NP_938048.2;Parent=rna-NM_198306.3;Dbxref=CCDS:CCDS51610.1,GeneID:231605,GenBank:NP_938048.2,MGI:MGI:2677965;Name=NP_938048.2;Note=isoform A is encoded by transcript variant A;gbkey=CDS;gene=Galnt9;product=polypeptide N-acetylgalactosaminyltransferase 9 isoform A;protein_id=NP_938048.2;tag=RefSeq Select;extra_copy_number=0
CM058245.1	Liftoff	CDS	112111679	112111845	.	+	.	ID=cds-NP_938048.2;Parent=rna-NM_198306.3;Dbxref=CCDS:CCDS51610.1,GeneID:231605,GenBank:NP_938048.2,MGI:MGI:2677965;Name=NP_938048.2;Note=isoform A is encoded by transcript variant A;gbkey=CDS;gene=Galnt9;product=polypeptide N-acetylgalactosaminyltransferase 9 isoform A;protein_id=NP_938048.2;tag=RefSeq Select;extra_copy_number=0
CM058245.1	Liftoff	CDS	112113206	112113380	.	+	.	ID=cds-NP_938048.2;Parent=rna-NM_198306.3;Dbxref=CCDS:CCDS51610.1,GeneID:231605,GenBank:NP_938048.2,MGI:MGI:2677965;Name=NP_938048.2;Note=isoform A is encoded by transcript variant A;gbkey=CDS;gene=Galnt9;product=polypeptide N-acetylgalactosaminyltransferase 9 isoform A;protein_id=NP_938048.2;tag=RefSeq Select;extra_copy_number=0
CM058245.1	Liftoff	CDS	112119503	112119700	.	+	.	ID=cds-NP_938048.2;Parent=rna-NM_198306.3;Dbxref=CCDS:CCDS51610.1,GeneID:231605,GenBank:NP_938048.2,MGI:MGI:2677965;Name=NP_938048.2;Note=isoform A is encoded by transcript variant A;gbkey=CDS;gene=Galnt9;product=polypeptide N-acetylgalactosaminyltransferase 9 isoform A;protein_id=NP_938048.2;tag=RefSeq Select;extra_copy_number=0
CM058245.1	Liftoff	CDS	112126018	112126135	.	+	.	ID=cds-NP_938048.2;Parent=rna-NM_198306.3;Dbxref=CCDS:CCDS51610.1,GeneID:231605,GenBank:NP_938048.2,MGI:MGI:2677965;Name=NP_938048.2;Note=isoform A is encoded by transcript variant A;gbkey=CDS;gene=Galnt9;product=polypeptide N-acetylgalactosaminyltransferase 9 isoform A;protein_id=NP_938048.2;tag=RefSeq Select;extra_copy_number=0
CM058245.1	Liftoff	CDS	112137516	112137701	.	+	.	ID=cds-NP_938048.2;Parent=rna-NM_198306.3;Dbxref=CCDS:CCDS51610.1,GeneID:231605,GenBank:NP_938048.2,MGI:MGI:2677965;Name=NP_938048.2;Note=isoform A is encoded by transcript variant A;gbkey=CDS;gene=Galnt9;product=polypeptide N-acetylgalactosaminyltransferase 9 isoform A;protein_id=NP_938048.2;tag=RefSeq Select;extra_copy_number=0
CM058245.1	Liftoff	CDS	112138835	112138972	.	+	.	ID=cds-NP_938048.2;Parent=rna-NM_198306.3;Dbxref=CCDS:CCDS51610.1,GeneID:231605,GenBank:NP_938048.2,MGI:MGI:2677965;Name=NP_938048.2;Note=isoform A is encoded by transcript variant A;gbkey=CDS;gene=Galnt9;product=polypeptide N-acetylgalactosaminyltransferase 9 isoform A;protein_id=NP_938048.2;tag=RefSeq Select;extra_copy_number=0
CM058245.1	Liftoff	CDS	112141276	112141371	.	+	.	ID=cds-NP_938048.2;Parent=rna-NM_198306.3;Dbxref=CCDS:CCDS51610.1,GeneID:231605,GenBank:NP_938048.2,MGI:MGI:2677965;Name=NP_938048.2;Note=isoform A is encoded by transcript variant A;gbkey=CDS;gene=Galnt9;product=polypeptide N-acetylgalactosaminyltransferase 9 isoform A;protein_id=NP_938048.2;tag=RefSeq Select;extra_copy_number=0
CM058245.1	Liftoff	CDS	112142603	112142770	.	+	.	ID=cds-NP_938048.2;Parent=rna-NM_198306.3;Dbxref=CCDS:CCDS51610.1,GeneID:231605,GenBank:NP_938048.2,MGI:MGI:2677965;Name=NP_938048.2;Note=isoform A is encoded by transcript variant A;gbkey=CDS;gene=Galnt9;product=polypeptide N-acetylgalactosaminyltransferase 9 isoform A;protein_id=NP_938048.2;tag=RefSeq Select;extra_copy_number=0
CM058245.1	Liftoff	CDS	112143946	112144092	.	+	.	ID=cds-NP_938048.2;Parent=rna-NM_198306.3;Dbxref=CCDS:CCDS51610.1,GeneID:231605,GenBank:NP_938048.2,MGI:MGI:2677965;Name=NP_938048.2;Note=isoform A is encoded by transcript variant A;gbkey=CDS;gene=Galnt9;product=polypeptide N-acetylgalactosaminyltransferase 9 isoform A;protein_id=NP_938048.2;tag=RefSeq Select;extra_copy_number=0
CM058245.1	Liftoff	mRNA	112126942	112144821	.	+	.	ID=rna-NM_001122639.2;Parent=gene-Galnt9;Dbxref=GeneID:231605,GenBank:NM_001122639.2,MGI:MGI:2677965;Name=NM_001122639.2;gbkey=mRNA;gene=Galnt9;product=polypeptide N-acetylgalactosaminyltransferase 9%2C transcript variant B;transcript_id=NM_001122639.2;matches_ref_protein=True;valid_ORF=True;extra_copy_number=0
CM058245.1	Liftoff	exon	112126942	112127038	.	+	.	ID=exon-NM_001122639.2-1;Parent=rna-NM_001122639.2;Dbxref=GeneID:231605,GenBank:NM_001122639.2,MGI:MGI:2677965;gbkey=mRNA;gene=Galnt9;product=polypeptide N-acetylgalactosaminyltransferase 9%2C transcript variant B;transcript_id=NM_001122639.2;extra_copy_number=0
CM058245.1	Liftoff	exon	112137516	112137701	.	+	.	ID=exon-NM_001122639.2-2;Parent=rna-NM_001122639.2;Dbxref=GeneID:231605,GenBank:NM_001122639.2,MGI:MGI:2677965;gbkey=mRNA;gene=Galnt9;product=polypeptide N-acetylgalactosaminyltransferase 9%2C transcript variant B;transcript_id=NM_001122639.2;extra_copy_number=0
CM058245.1	Liftoff	exon	112138835	112138972	.	+	.	ID=exon-NM_001122639.2-3;Parent=rna-NM_001122639.2;Dbxref=GeneID:231605,GenBank:NM_001122639.2,MGI:MGI:2677965;gbkey=mRNA;gene=Galnt9;product=polypeptide N-acetylgalactosaminyltransferase 9%2C transcript variant B;transcript_id=NM_001122639.2;extra_copy_number=0
CM058245.1	Liftoff	exon	112141276	112141371	.	+	.	ID=exon-NM_001122639.2-4;Parent=rna-NM_001122639.2;Dbxref=GeneID:231605,GenBank:NM_001122639.2,MGI:MGI:2677965;gbkey=mRNA;gene=Galnt9;product=polypeptide N-acetylgalactosaminyltransferase 9%2C transcript variant B;transcript_id=NM_001122639.2;extra_copy_number=0
CM058245.1	Liftoff	exon	112142603	112142770	.	+	.	ID=exon-NM_001122639.2-5;Parent=rna-NM_001122639.2;Dbxref=GeneID:231605,GenBank:NM_001122639.2,MGI:MGI:2677965;gbkey=mRNA;gene=Galnt9;product=polypeptide N-acetylgalactosaminyltransferase 9%2C transcript variant B;transcript_id=NM_001122639.2;extra_copy_number=0
CM058245.1	Liftoff	exon	112143946	112144821	.	+	.	ID=exon-NM_001122639.2-6;Parent=rna-NM_001122639.2;Dbxref=GeneID:231605,GenBank:NM_001122639.2,MGI:MGI:2677965;gbkey=mRNA;gene=Galnt9;product=polypeptide N-acetylgalactosaminyltransferase 9%2C transcript variant B;transcript_id=NM_001122639.2;extra_copy_number=0
CM058245.1	Liftoff	CDS	112137537	112137701	.	+	.	ID=cds-NP_001116111.1;Parent=rna-NM_001122639.2;Dbxref=CCDS:CCDS51611.1,GeneID:231605,GenBank:NP_001116111.1,MGI:MGI:2677965;Name=NP_001116111.1;Note=isoform B is encoded by transcript variant B;gbkey=CDS;gene=Galnt9;product=polypeptide N-acetylgalactosaminyltransferase 9 isoform B;protein_id=NP_001116111.1;extra_copy_number=0
CM058245.1	Liftoff	CDS	112138835	112138972	.	+	.	ID=cds-NP_001116111.1;Parent=rna-NM_001122639.2;Dbxref=CCDS:CCDS51611.1,GeneID:231605,GenBank:NP_001116111.1,MGI:MGI:2677965;Name=NP_001116111.1;Note=isoform B is encoded by transcript variant B;gbkey=CDS;gene=Galnt9;product=polypeptide N-acetylgalactosaminyltransferase 9 isoform B;protein_id=NP_001116111.1;extra_copy_number=0
CM058245.1	Liftoff	CDS	112141276	112141371	.	+	.	ID=cds-NP_001116111.1;Parent=rna-NM_001122639.2;Dbxref=CCDS:CCDS51611.1,GeneID:231605,GenBank:NP_001116111.1,MGI:MGI:2677965;Name=NP_001116111.1;Note=isoform B is encoded by transcript variant B;gbkey=CDS;gene=Galnt9;product=polypeptide N-acetylgalactosaminyltransferase 9 isoform B;protein_id=NP_001116111.1;extra_copy_number=0
CM058245.1	Liftoff	CDS	112142603	112142770	.	+	.	ID=cds-NP_001116111.1;Parent=rna-NM_001122639.2;Dbxref=CCDS:CCDS51611.1,GeneID:231605,GenBank:NP_001116111.1,MGI:MGI:2677965;Name=NP_001116111.1;Note=isoform B is encoded by transcript variant B;gbkey=CDS;gene=Galnt9;product=polypeptide N-acetylgalactosaminyltransferase 9 isoform B;protein_id=NP_001116111.1;extra_copy_number=0
CM058245.1	Liftoff	CDS	112143946	112144092	.	+	.	ID=cds-NP_001116111.1;Parent=rna-NM_001122639.2;Dbxref=CCDS:CCDS51611.1,GeneID:231605,GenBank:NP_001116111.1,MGI:MGI:2677965;Name=NP_001116111.1;Note=isoform B is encoded by transcript variant B;gbkey=CDS;gene=Galnt9;product=polypeptide N-acetylgalactosaminyltransferase 9 isoform B;protein_id=NP_001116111.1;extra_copy_number=0
CM058245.1	Liftoff	transcript	112067745	112144820	.	+	.	ID=rna-XR_389273.4;Parent=gene-Galnt9;Dbxref=GeneID:231605,GenBank:XR_389273.4,MGI:MGI:2677965;Name=XR_389273.4;gbkey=misc_RNA;gene=Galnt9;model_evidence=Supporting evidence includes similarity to: 11 ESTs%2C 1 Protein%2C 182 long SRA reads%2C and 100%25 coverage of the annotated genomic feature by RNAseq alignments%2C including 11 samples with support for all annotated introns;product=polypeptide N-acetylgalactosaminyltransferase 9%2C transcript variant X1;transcript_id=XR_389273.4;extra_copy_number=0
CM058245.1	Liftoff	exon	112067745	112068377	.	+	.	ID=exon-XR_389273.4-1;Parent=rna-XR_389273.4;Dbxref=GeneID:231605,GenBank:XR_389273.4,MGI:MGI:2677965;gbkey=misc_RNA;gene=Galnt9;product=polypeptide N-acetylgalactosaminyltransferase 9%2C transcript variant X1;transcript_id=XR_389273.4;extra_copy_number=0
CM058245.1	Liftoff	exon	112100877	112101057	.	+	.	ID=exon-XR_389273.4-2;Parent=rna-XR_389273.4;Dbxref=GeneID:231605,GenBank:XR_389273.4,MGI:MGI:2677965;gbkey=misc_RNA;gene=Galnt9;product=polypeptide N-acetylgalactosaminyltransferase 9%2C transcript variant X1;transcript_id=XR_389273.4;extra_copy_number=0
CM058245.1	Liftoff	exon	112111679	112111845	.	+	.	ID=exon-XR_389273.4-3;Parent=rna-XR_389273.4;Dbxref=GeneID:231605,GenBank:XR_389273.4,MGI:MGI:2677965;gbkey=misc_RNA;gene=Galnt9;product=polypeptide N-acetylgalactosaminyltransferase 9%2C transcript variant X1;transcript_id=XR_389273.4;extra_copy_number=0
CM058245.1	Liftoff	exon	112113206	112113380	.	+	.	ID=exon-XR_389273.4-4;Parent=rna-XR_389273.4;Dbxref=GeneID:231605,GenBank:XR_389273.4,MGI:MGI:2677965;gbkey=misc_RNA;gene=Galnt9;product=polypeptide N-acetylgalactosaminyltransferase 9%2C transcript variant X1;transcript_id=XR_389273.4;extra_copy_number=0
CM058245.1	Liftoff	exon	112119503	112119700	.	+	.	ID=exon-XR_389273.4-5;Parent=rna-XR_389273.4;Dbxref=GeneID:231605,GenBank:XR_389273.4,MGI:MGI:2677965;gbkey=misc_RNA;gene=Galnt9;product=polypeptide N-acetylgalactosaminyltransferase 9%2C transcript variant X1;transcript_id=XR_389273.4;extra_copy_number=0
CM058245.1	Liftoff	exon	112126018	112126135	.	+	.	ID=exon-XR_389273.4-6;Parent=rna-XR_389273.4;Dbxref=GeneID:231605,GenBank:XR_389273.4,MGI:MGI:2677965;gbkey=misc_RNA;gene=Galnt9;product=polypeptide N-acetylgalactosaminyltransferase 9%2C transcript variant X1;transcript_id=XR_389273.4;extra_copy_number=0
CM058245.1	Liftoff	exon	112137516	112137701	.	+	.	ID=exon-XR_389273.4-7;Parent=rna-XR_389273.4;Dbxref=GeneID:231605,GenBank:XR_389273.4,MGI:MGI:2677965;gbkey=misc_RNA;gene=Galnt9;product=polypeptide N-acetylgalactosaminyltransferase 9%2C transcript variant X1;transcript_id=XR_389273.4;extra_copy_number=0
CM058245.1	Liftoff	exon	112138835	112138962	.	+	.	ID=exon-XR_389273.4-8;Parent=rna-XR_389273.4;Dbxref=GeneID:231605,GenBank:XR_389273.4,MGI:MGI:2677965;gbkey=misc_RNA;gene=Galnt9;product=polypeptide N-acetylgalactosaminyltransferase 9%2C transcript variant X1;transcript_id=XR_389273.4;extra_copy_number=0
CM058245.1	Liftoff	exon	112141276	112141371	.	+	.	ID=exon-XR_389273.4-9;Parent=rna-XR_389273.4;Dbxref=GeneID:231605,GenBank:XR_389273.4,MGI:MGI:2677965;gbkey=misc_RNA;gene=Galnt9;product=polypeptide N-acetylgalactosaminyltransferase 9%2C transcript variant X1;transcript_id=XR_389273.4;extra_copy_number=0
CM058245.1	Liftoff	exon	112142603	112142770	.	+	.	ID=exon-XR_389273.4-10;Parent=rna-XR_389273.4;Dbxref=GeneID:231605,GenBank:XR_389273.4,MGI:MGI:2677965;gbkey=misc_RNA;gene=Galnt9;product=polypeptide N-acetylgalactosaminyltransferase 9%2C transcript variant X1;transcript_id=XR_389273.4;extra_copy_number=0
CM058245.1	Liftoff	exon	112143946	112144820	.	+	.	ID=exon-XR_389273.4-11;Parent=rna-XR_389273.4;Dbxref=GeneID:231605,GenBank:XR_389273.4,MGI:MGI:2677965;gbkey=misc_RNA;gene=Galnt9;product=polypeptide N-acetylgalactosaminyltransferase 9%2C transcript variant X1;transcript_id=XR_389273.4;extra_copy_number=0
CM058245.1	Liftoff	transcript	112126942	112144821	.	+	.	ID=rna-NR_104449.1;Parent=gene-Galnt9;Dbxref=GeneID:231605,GenBank:NR_104449.1,MGI:MGI:2677965;Name=NR_104449.1;gbkey=misc_RNA;gene=Galnt9;product=polypeptide N-acetylgalactosaminyltransferase 9%2C transcript variant C;transcript_id=NR_104449.1;extra_copy_number=0
CM058245.1	Liftoff	exon	112126942	112127038	.	+	.	ID=exon-NR_104449.1-1;Parent=rna-NR_104449.1;Dbxref=GeneID:231605,GenBank:NR_104449.1,MGI:MGI:2677965;gbkey=misc_RNA;gene=Galnt9;product=polypeptide N-acetylgalactosaminyltransferase 9%2C transcript variant C;transcript_id=NR_104449.1;extra_copy_number=0
CM058245.1	Liftoff	exon	112137516	112137701	.	+	.	ID=exon-NR_104449.1-2;Parent=rna-NR_104449.1;Dbxref=GeneID:231605,GenBank:NR_104449.1,MGI:MGI:2677965;gbkey=misc_RNA;gene=Galnt9;product=polypeptide N-acetylgalactosaminyltransferase 9%2C transcript variant C;transcript_id=NR_104449.1;extra_copy_number=0
CM058245.1	Liftoff	exon	112138835	112138972	.	+	.	ID=exon-NR_104449.1-3;Parent=rna-NR_104449.1;Dbxref=GeneID:231605,GenBank:NR_104449.1,MGI:MGI:2677965;gbkey=misc_RNA;gene=Galnt9;product=polypeptide N-acetylgalactosaminyltransferase 9%2C transcript variant C;transcript_id=NR_104449.1;extra_copy_number=0
CM058245.1	Liftoff	exon	112141276	112141408	.	+	.	ID=exon-NR_104449.1-4;Parent=rna-NR_104449.1;Dbxref=GeneID:231605,GenBank:NR_104449.1,MGI:MGI:2677965;gbkey=misc_RNA;gene=Galnt9;product=polypeptide N-acetylgalactosaminyltransferase 9%2C transcript variant C;transcript_id=NR_104449.1;extra_copy_number=0
CM058245.1	Liftoff	exon	112142603	112142770	.	+	.	ID=exon-NR_104449.1-5;Parent=rna-NR_104449.1;Dbxref=GeneID:231605,GenBank:NR_104449.1,MGI:MGI:2677965;gbkey=misc_RNA;gene=Galnt9;product=polypeptide N-acetylgalactosaminyltransferase 9%2C transcript variant C;transcript_id=NR_104449.1;extra_copy_number=0
CM058245.1	Liftoff	exon	112143946	112144821	.	+	.	ID=exon-NR_104449.1-6;Parent=rna-NR_104449.1;Dbxref=GeneID:231605,GenBank:NR_104449.1,MGI:MGI:2677965;gbkey=misc_RNA;gene=Galnt9;product=polypeptide N-acetylgalactosaminyltransferase 9%2C transcript variant C;transcript_id=NR_104449.1;extra_copy_number=0
CM058245.1	Liftoff	gene	112171863	112176828	.	-	.	ID=gene-Noc4l;Dbxref=GeneID:100608,MGI:MGI:2140843;Name=Noc4l;description=NOC4 like;gbkey=Gene;gene=Noc4l;gene_biotype=protein_coding;coverage=1.0;sequence_ID=1.0;valid_ORFs=1;extra_copy_number=0;copy_num_ID=gene-Noc4l_0
CM058245.1	Liftoff	mRNA	112171863	112176828	.	-	.	ID=rna-NM_153570.2;Parent=gene-Noc4l;Dbxref=GeneID:100608,GenBank:NM_153570.2,MGI:MGI:2140843;Name=NM_153570.2;gbkey=mRNA;gene=Noc4l;product=NOC4 like;tag=RefSeq Select;transcript_id=NM_153570.2;matches_ref_protein=True;valid_ORF=True;extra_copy_number=0
CM058245.1	Liftoff	exon	112171863	112172427	.	-	.	ID=exon-NM_153570.2-15;Parent=rna-NM_153570.2;Dbxref=GeneID:100608,GenBank:NM_153570.2,MGI:MGI:2140843;gbkey=mRNA;gene=Noc4l;product=NOC4 like;tag=RefSeq Select;transcript_id=NM_153570.2;extra_copy_number=0
CM058245.1	Liftoff	exon	112172510	112172623	.	-	.	ID=exon-NM_153570.2-14;Parent=rna-NM_153570.2;Dbxref=GeneID:100608,GenBank:NM_153570.2,MGI:MGI:2140843;gbkey=mRNA;gene=Noc4l;product=NOC4 like;tag=RefSeq Select;transcript_id=NM_153570.2;extra_copy_number=0
CM058245.1	Liftoff	exon	112172776	112172858	.	-	.	ID=exon-NM_153570.2-13;Parent=rna-NM_153570.2;Dbxref=GeneID:100608,GenBank:NM_153570.2,MGI:MGI:2140843;gbkey=mRNA;gene=Noc4l;product=NOC4 like;tag=RefSeq Select;transcript_id=NM_153570.2;extra_copy_number=0
CM058245.1	Liftoff	exon	112172977	112173137	.	-	.	ID=exon-NM_153570.2-12;Parent=rna-NM_153570.2;Dbxref=GeneID:100608,GenBank:NM_153570.2,MGI:MGI:2140843;gbkey=mRNA;gene=Noc4l;product=NOC4 like;tag=RefSeq Select;transcript_id=NM_153570.2;extra_copy_number=0
CM058245.1	Liftoff	exon	112173248	112173358	.	-	.	ID=exon-NM_153570.2-11;Parent=rna-NM_153570.2;Dbxref=GeneID:100608,GenBank:NM_153570.2,MGI:MGI:2140843;gbkey=mRNA;gene=Noc4l;product=NOC4 like;tag=RefSeq Select;transcript_id=NM_153570.2;extra_copy_number=0
CM058245.1	Liftoff	exon	112173516	112173576	.	-	.	ID=exon-NM_153570.2-10;Parent=rna-NM_153570.2;Dbxref=GeneID:100608,GenBank:NM_153570.2,MGI:MGI:2140843;gbkey=mRNA;gene=Noc4l;product=NOC4 like;tag=RefSeq Select;transcript_id=NM_153570.2;extra_copy_number=0
CM058245.1	Liftoff	exon	112173779	112173890	.	-	.	ID=exon-NM_153570.2-9;Parent=rna-NM_153570.2;Dbxref=GeneID:100608,GenBank:NM_153570.2,MGI:MGI:2140843;gbkey=mRNA;gene=Noc4l;product=NOC4 like;tag=RefSeq Select;transcript_id=NM_153570.2;extra_copy_number=0
CM058245.1	Liftoff	exon	112173978	112174028	.	-	.	ID=exon-NM_153570.2-8;Parent=rna-NM_153570.2;Dbxref=GeneID:100608,GenBank:NM_153570.2,MGI:MGI:2140843;gbkey=mRNA;gene=Noc4l;product=NOC4 like;tag=RefSeq Select;transcript_id=NM_153570.2;extra_copy_number=0
CM058245.1	Liftoff	exon	112174389	112174423	.	-	.	ID=exon-NM_153570.2-7;Parent=rna-NM_153570.2;Dbxref=GeneID:100608,GenBank:NM_153570.2,MGI:MGI:2140843;gbkey=mRNA;gene=Noc4l;product=NOC4 like;tag=RefSeq Select;transcript_id=NM_153570.2;extra_copy_number=0
CM058245.1	Liftoff	exon	112174556	112174655	.	-	.	ID=exon-NM_153570.2-6;Parent=rna-NM_153570.2;Dbxref=GeneID:100608,GenBank:NM_153570.2,MGI:MGI:2140843;gbkey=mRNA;gene=Noc4l;product=NOC4 like;tag=RefSeq Select;transcript_id=NM_153570.2;extra_copy_number=0
CM058245.1	Liftoff	exon	112174756	112174905	.	-	.	ID=exon-NM_153570.2-5;Parent=rna-NM_153570.2;Dbxref=GeneID:100608,GenBank:NM_153570.2,MGI:MGI:2140843;gbkey=mRNA;gene=Noc4l;product=NOC4 like;tag=RefSeq Select;transcript_id=NM_153570.2;extra_copy_number=0
CM058245.1	Liftoff	exon	112175123	112175230	.	-	.	ID=exon-NM_153570.2-4;Parent=rna-NM_153570.2;Dbxref=GeneID:100608,GenBank:NM_153570.2,MGI:MGI:2140843;gbkey=mRNA;gene=Noc4l;product=NOC4 like;tag=RefSeq Select;transcript_id=NM_153570.2;extra_copy_number=0
CM058245.1	Liftoff	exon	112175757	112175863	.	-	.	ID=exon-NM_153570.2-3;Parent=rna-NM_153570.2;Dbxref=GeneID:100608,GenBank:NM_153570.2,MGI:MGI:2140843;gbkey=mRNA;gene=Noc4l;product=NOC4 like;tag=RefSeq Select;transcript_id=NM_153570.2;extra_copy_number=0
CM058245.1	Liftoff	exon	112176457	112176577	.	-	.	ID=exon-NM_153570.2-2;Parent=rna-NM_153570.2;Dbxref=GeneID:100608,GenBank:NM_153570.2,MGI:MGI:2140843;gbkey=mRNA;gene=Noc4l;product=NOC4 like;tag=RefSeq Select;transcript_id=NM_153570.2;extra_copy_number=0
CM058245.1	Liftoff	exon	112176669	112176828	.	-	.	ID=exon-NM_153570.2-1;Parent=rna-NM_153570.2;Dbxref=GeneID:100608,GenBank:NM_153570.2,MGI:MGI:2140843;gbkey=mRNA;gene=Noc4l;product=NOC4 like;tag=RefSeq Select;transcript_id=NM_153570.2;extra_copy_number=0
CM058245.1	Liftoff	CDS	112172308	112172427	.	-	.	ID=cds-NP_705798.2;Parent=rna-NM_153570.2;Dbxref=CCDS:CCDS19527.1,GeneID:100608,GenBank:NP_705798.2,MGI:MGI:2140843;Name=NP_705798.2;gbkey=CDS;gene=Noc4l;product=nucleolar complex protein 4 homolog;protein_id=NP_705798.2;tag=RefSeq Select;extra_copy_number=0
CM058245.1	Liftoff	CDS	112172510	112172623	.	-	.	ID=cds-NP_705798.2;Parent=rna-NM_153570.2;Dbxref=CCDS:CCDS19527.1,GeneID:100608,GenBank:NP_705798.2,MGI:MGI:2140843;Name=NP_705798.2;gbkey=CDS;gene=Noc4l;product=nucleolar complex protein 4 homolog;protein_id=NP_705798.2;tag=RefSeq Select;extra_copy_number=0
CM058245.1	Liftoff	CDS	112172776	112172858	.	-	.	ID=cds-NP_705798.2;Parent=rna-NM_153570.2;Dbxref=CCDS:CCDS19527.1,GeneID:100608,GenBank:NP_705798.2,MGI:MGI:2140843;Name=NP_705798.2;gbkey=CDS;gene=Noc4l;product=nucleolar complex protein 4 homolog;protein_id=NP_705798.2;tag=RefSeq Select;extra_copy_number=0
CM058245.1	Liftoff	CDS	112172977	112173137	.	-	.	ID=cds-NP_705798.2;Parent=rna-NM_153570.2;Dbxref=CCDS:CCDS19527.1,GeneID:100608,GenBank:NP_705798.2,MGI:MGI:2140843;Name=NP_705798.2;gbkey=CDS;gene=Noc4l;product=nucleolar complex protein 4 homolog;protein_id=NP_705798.2;tag=RefSeq Select;extra_copy_number=0
CM058245.1	Liftoff	CDS	112173248	112173358	.	-	.	ID=cds-NP_705798.2;Parent=rna-NM_153570.2;Dbxref=CCDS:CCDS19527.1,GeneID:100608,GenBank:NP_705798.2,MGI:MGI:2140843;Name=NP_705798.2;gbkey=CDS;gene=Noc4l;product=nucleolar complex protein 4 homolog;protein_id=NP_705798.2;tag=RefSeq Select;extra_copy_number=0
CM058245.1	Liftoff	CDS	112173516	112173576	.	-	.	ID=cds-NP_705798.2;Parent=rna-NM_153570.2;Dbxref=CCDS:CCDS19527.1,GeneID:100608,GenBank:NP_705798.2,MGI:MGI:2140843;Name=NP_705798.2;gbkey=CDS;gene=Noc4l;product=nucleolar complex protein 4 homolog;protein_id=NP_705798.2;tag=RefSeq Select;extra_copy_number=0
CM058245.1	Liftoff	CDS	112173779	112173890	.	-	.	ID=cds-NP_705798.2;Parent=rna-NM_153570.2;Dbxref=CCDS:CCDS19527.1,GeneID:100608,GenBank:NP_705798.2,MGI:MGI:2140843;Name=NP_705798.2;gbkey=CDS;gene=Noc4l;product=nucleolar complex protein 4 homolog;protein_id=NP_705798.2;tag=RefSeq Select;extra_copy_number=0
CM058245.1	Liftoff	CDS	112173978	112174028	.	-	.	ID=cds-NP_705798.2;Parent=rna-NM_153570.2;Dbxref=CCDS:CCDS19527.1,GeneID:100608,GenBank:NP_705798.2,MGI:MGI:2140843;Name=NP_705798.2;gbkey=CDS;gene=Noc4l;product=nucleolar complex protein 4 homolog;protein_id=NP_705798.2;tag=RefSeq Select;extra_copy_number=0
CM058245.1	Liftoff	CDS	112174389	112174423	.	-	.	ID=cds-NP_705798.2;Parent=rna-NM_153570.2;Dbxref=CCDS:CCDS19527.1,GeneID:100608,GenBank:NP_705798.2,MGI:MGI:2140843;Name=NP_705798.2;gbkey=CDS;gene=Noc4l;product=nucleolar complex protein 4 homolog;protein_id=NP_705798.2;tag=RefSeq Select;extra_copy_number=0
CM058245.1	Liftoff	CDS	112174556	112174655	.	-	.	ID=cds-NP_705798.2;Parent=rna-NM_153570.2;Dbxref=CCDS:CCDS19527.1,GeneID:100608,GenBank:NP_705798.2,MGI:MGI:2140843;Name=NP_705798.2;gbkey=CDS;gene=Noc4l;product=nucleolar complex protein 4 homolog;protein_id=NP_705798.2;tag=RefSeq Select;extra_copy_number=0
CM058245.1	Liftoff	CDS	112174756	112174905	.	-	.	ID=cds-NP_705798.2;Parent=rna-NM_153570.2;Dbxref=CCDS:CCDS19527.1,GeneID:100608,GenBank:NP_705798.2,MGI:MGI:2140843;Name=NP_705798.2;gbkey=CDS;gene=Noc4l;product=nucleolar complex protein 4 homolog;protein_id=NP_705798.2;tag=RefSeq Select;extra_copy_number=0
CM058245.1	Liftoff	CDS	112175123	112175230	.	-	.	ID=cds-NP_705798.2;Parent=rna-NM_153570.2;Dbxref=CCDS:CCDS19527.1,GeneID:100608,GenBank:NP_705798.2,MGI:MGI:2140843;Name=NP_705798.2;gbkey=CDS;gene=Noc4l;product=nucleolar complex protein 4 homolog;protein_id=NP_705798.2;tag=RefSeq Select;extra_copy_number=0
CM058245.1	Liftoff	CDS	112175757	112175863	.	-	.	ID=cds-NP_705798.2;Parent=rna-NM_153570.2;Dbxref=CCDS:CCDS19527.1,GeneID:100608,GenBank:NP_705798.2,MGI:MGI:2140843;Name=NP_705798.2;gbkey=CDS;gene=Noc4l;product=nucleolar complex protein 4 homolog;protein_id=NP_705798.2;tag=RefSeq Select;extra_copy_number=0
CM058245.1	Liftoff	CDS	112176457	112176577	.	-	.	ID=cds-NP_705798.2;Parent=rna-NM_153570.2;Dbxref=CCDS:CCDS19527.1,GeneID:100608,GenBank:NP_705798.2,MGI:MGI:2140843;Name=NP_705798.2;gbkey=CDS;gene=Noc4l;product=nucleolar complex protein 4 homolog;protein_id=NP_705798.2;tag=RefSeq Select;extra_copy_number=0
CM058245.1	Liftoff	CDS	112176669	112176785	.	-	.	ID=cds-NP_705798.2;Parent=rna-NM_153570.2;Dbxref=CCDS:CCDS19527.1,GeneID:100608,GenBank:NP_705798.2,MGI:MGI:2140843;Name=NP_705798.2;gbkey=CDS;gene=Noc4l;product=nucleolar complex protein 4 homolog;protein_id=NP_705798.2;tag=RefSeq Select;extra_copy_number=0
CM058245.1	Liftoff	gene	112176878	112186465	.	+	.	ID=gene-Ddx51;Dbxref=GeneID:69663,MGI:MGI:1916913;Name=Ddx51;description=DEAD box helicase 51;gbkey=Gene;gene=Ddx51;gene_biotype=protein_coding;gene_synonym=2310061O04Rik;coverage=1.0;sequence_ID=1.0;valid_ORFs=1;extra_copy_number=0;copy_num_ID=gene-Ddx51_0
CM058245.1	Liftoff	mRNA	112176897	112183942	.	+	.	ID=rna-NM_027156.3;Parent=gene-Ddx51;Dbxref=GeneID:69663,GenBank:NM_027156.3,MGI:MGI:1916913;Name=NM_027156.3;gbkey=mRNA;gene=Ddx51;product=DEAD box helicase 51;tag=RefSeq Select;transcript_id=NM_027156.3;matches_ref_protein=True;valid_ORF=True;extra_copy_number=0
CM058245.1	Liftoff	exon	112176897	112177234	.	+	.	ID=exon-NM_027156.3-1;Parent=rna-NM_027156.3;Dbxref=GeneID:69663,GenBank:NM_027156.3,MGI:MGI:1916913;gbkey=mRNA;gene=Ddx51;product=DEAD box helicase 51;tag=RefSeq Select;transcript_id=NM_027156.3;extra_copy_number=0
CM058245.1	Liftoff	exon	112177324	112177457	.	+	.	ID=exon-NM_027156.3-2;Parent=rna-NM_027156.3;Dbxref=GeneID:69663,GenBank:NM_027156.3,MGI:MGI:1916913;gbkey=mRNA;gene=Ddx51;product=DEAD box helicase 51;tag=RefSeq Select;transcript_id=NM_027156.3;extra_copy_number=0
CM058245.1	Liftoff	exon	112177914	112178064	.	+	.	ID=exon-NM_027156.3-3;Parent=rna-NM_027156.3;Dbxref=GeneID:69663,GenBank:NM_027156.3,MGI:MGI:1916913;gbkey=mRNA;gene=Ddx51;product=DEAD box helicase 51;tag=RefSeq Select;transcript_id=NM_027156.3;extra_copy_number=0
CM058245.1	Liftoff	exon	112178315	112178460	.	+	.	ID=exon-NM_027156.3-4;Parent=rna-NM_027156.3;Dbxref=GeneID:69663,GenBank:NM_027156.3,MGI:MGI:1916913;gbkey=mRNA;gene=Ddx51;product=DEAD box helicase 51;tag=RefSeq Select;transcript_id=NM_027156.3;extra_copy_number=0
CM058245.1	Liftoff	exon	112178538	112178609	.	+	.	ID=exon-NM_027156.3-5;Parent=rna-NM_027156.3;Dbxref=GeneID:69663,GenBank:NM_027156.3,MGI:MGI:1916913;gbkey=mRNA;gene=Ddx51;product=DEAD box helicase 51;tag=RefSeq Select;transcript_id=NM_027156.3;extra_copy_number=0
CM058245.1	Liftoff	exon	112178753	112178859	.	+	.	ID=exon-NM_027156.3-6;Parent=rna-NM_027156.3;Dbxref=GeneID:69663,GenBank:NM_027156.3,MGI:MGI:1916913;gbkey=mRNA;gene=Ddx51;product=DEAD box helicase 51;tag=RefSeq Select;transcript_id=NM_027156.3;extra_copy_number=0
CM058245.1	Liftoff	exon	112179011	112179119	.	+	.	ID=exon-NM_027156.3-7;Parent=rna-NM_027156.3;Dbxref=GeneID:69663,GenBank:NM_027156.3,MGI:MGI:1916913;gbkey=mRNA;gene=Ddx51;product=DEAD box helicase 51;tag=RefSeq Select;transcript_id=NM_027156.3;extra_copy_number=0
CM058245.1	Liftoff	exon	112179206	112179351	.	+	.	ID=exon-NM_027156.3-8;Parent=rna-NM_027156.3;Dbxref=GeneID:69663,GenBank:NM_027156.3,MGI:MGI:1916913;gbkey=mRNA;gene=Ddx51;product=DEAD box helicase 51;tag=RefSeq Select;transcript_id=NM_027156.3;extra_copy_number=0
CM058245.1	Liftoff	exon	112179486	112179678	.	+	.	ID=exon-NM_027156.3-9;Parent=rna-NM_027156.3;Dbxref=GeneID:69663,GenBank:NM_027156.3,MGI:MGI:1916913;gbkey=mRNA;gene=Ddx51;product=DEAD box helicase 51;tag=RefSeq Select;transcript_id=NM_027156.3;extra_copy_number=0
CM058245.1	Liftoff	exon	112179777	112179892	.	+	.	ID=exon-NM_027156.3-10;Parent=rna-NM_027156.3;Dbxref=GeneID:69663,GenBank:NM_027156.3,MGI:MGI:1916913;gbkey=mRNA;gene=Ddx51;product=DEAD box helicase 51;tag=RefSeq Select;transcript_id=NM_027156.3;extra_copy_number=0
CM058245.1	Liftoff	exon	112179971	112180087	.	+	.	ID=exon-NM_027156.3-11;Parent=rna-NM_027156.3;Dbxref=GeneID:69663,GenBank:NM_027156.3,MGI:MGI:1916913;gbkey=mRNA;gene=Ddx51;product=DEAD box helicase 51;tag=RefSeq Select;transcript_id=NM_027156.3;extra_copy_number=0
CM058245.1	Liftoff	exon	112180262	112180363	.	+	.	ID=exon-NM_027156.3-12;Parent=rna-NM_027156.3;Dbxref=GeneID:69663,GenBank:NM_027156.3,MGI:MGI:1916913;gbkey=mRNA;gene=Ddx51;product=DEAD box helicase 51;tag=RefSeq Select;transcript_id=NM_027156.3;extra_copy_number=0
CM058245.1	Liftoff	exon	112180534	112180597	.	+	.	ID=exon-NM_027156.3-13;Parent=rna-NM_027156.3;Dbxref=GeneID:69663,GenBank:NM_027156.3,MGI:MGI:1916913;gbkey=mRNA;gene=Ddx51;product=DEAD box helicase 51;tag=RefSeq Select;transcript_id=NM_027156.3;extra_copy_number=0
CM058245.1	Liftoff	exon	112180697	112180831	.	+	.	ID=exon-NM_027156.3-14;Parent=rna-NM_027156.3;Dbxref=GeneID:69663,GenBank:NM_027156.3,MGI:MGI:1916913;gbkey=mRNA;gene=Ddx51;product=DEAD box helicase 51;tag=RefSeq Select;transcript_id=NM_027156.3;extra_copy_number=0
CM058245.1	Liftoff	exon	112181027	112183942	.	+	.	ID=exon-NM_027156.3-15;Parent=rna-NM_027156.3;Dbxref=GeneID:69663,GenBank:NM_027156.3,MGI:MGI:1916913;gbkey=mRNA;gene=Ddx51;product=DEAD box helicase 51;tag=RefSeq Select;transcript_id=NM_027156.3;extra_copy_number=0
CM058245.1	Liftoff	CDS	112176934	112177234	.	+	.	ID=cds-NP_081432.2;Parent=rna-NM_027156.3;Dbxref=CCDS:CCDS19528.1,GeneID:69663,GenBank:NP_081432.2,MGI:MGI:1916913;Name=NP_081432.2;gbkey=CDS;gene=Ddx51;product=ATP-dependent RNA helicase DDX51;protein_id=NP_081432.2;tag=RefSeq Select;extra_copy_number=0
CM058245.1	Liftoff	CDS	112177324	112177457	.	+	.	ID=cds-NP_081432.2;Parent=rna-NM_027156.3;Dbxref=CCDS:CCDS19528.1,GeneID:69663,GenBank:NP_081432.2,MGI:MGI:1916913;Name=NP_081432.2;gbkey=CDS;gene=Ddx51;product=ATP-dependent RNA helicase DDX51;protein_id=NP_081432.2;tag=RefSeq Select;extra_copy_number=0
CM058245.1	Liftoff	CDS	112177914	112178064	.	+	.	ID=cds-NP_081432.2;Parent=rna-NM_027156.3;Dbxref=CCDS:CCDS19528.1,GeneID:69663,GenBank:NP_081432.2,MGI:MGI:1916913;Name=NP_081432.2;gbkey=CDS;gene=Ddx51;product=ATP-dependent RNA helicase DDX51;protein_id=NP_081432.2;tag=RefSeq Select;extra_copy_number=0
CM058245.1	Liftoff	CDS	112178315	112178460	.	+	.	ID=cds-NP_081432.2;Parent=rna-NM_027156.3;Dbxref=CCDS:CCDS19528.1,GeneID:69663,GenBank:NP_081432.2,MGI:MGI:1916913;Name=NP_081432.2;gbkey=CDS;gene=Ddx51;product=ATP-dependent RNA helicase DDX51;protein_id=NP_081432.2;tag=RefSeq Select;extra_copy_number=0
CM058245.1	Liftoff	CDS	112178538	112178609	.	+	.	ID=cds-NP_081432.2;Parent=rna-NM_027156.3;Dbxref=CCDS:CCDS19528.1,GeneID:69663,GenBank:NP_081432.2,MGI:MGI:1916913;Name=NP_081432.2;gbkey=CDS;gene=Ddx51;product=ATP-dependent RNA helicase DDX51;protein_id=NP_081432.2;tag=RefSeq Select;extra_copy_number=0
CM058245.1	Liftoff	CDS	112178753	112178859	.	+	.	ID=cds-NP_081432.2;Parent=rna-NM_027156.3;Dbxref=CCDS:CCDS19528.1,GeneID:69663,GenBank:NP_081432.2,MGI:MGI:1916913;Name=NP_081432.2;gbkey=CDS;gene=Ddx51;product=ATP-dependent RNA helicase DDX51;protein_id=NP_081432.2;tag=RefSeq Select;extra_copy_number=0
CM058245.1	Liftoff	CDS	112179011	112179119	.	+	.	ID=cds-NP_081432.2;Parent=rna-NM_027156.3;Dbxref=CCDS:CCDS19528.1,GeneID:69663,GenBank:NP_081432.2,MGI:MGI:1916913;Name=NP_081432.2;gbkey=CDS;gene=Ddx51;product=ATP-dependent RNA helicase DDX51;protein_id=NP_081432.2;tag=RefSeq Select;extra_copy_number=0
CM058245.1	Liftoff	CDS	112179206	112179351	.	+	.	ID=cds-NP_081432.2;Parent=rna-NM_027156.3;Dbxref=CCDS:CCDS19528.1,GeneID:69663,GenBank:NP_081432.2,MGI:MGI:1916913;Name=NP_081432.2;gbkey=CDS;gene=Ddx51;product=ATP-dependent RNA helicase DDX51;protein_id=NP_081432.2;tag=RefSeq Select;extra_copy_number=0
CM058245.1	Liftoff	CDS	112179486	112179678	.	+	.	ID=cds-NP_081432.2;Parent=rna-NM_027156.3;Dbxref=CCDS:CCDS19528.1,GeneID:69663,GenBank:NP_081432.2,MGI:MGI:1916913;Name=NP_081432.2;gbkey=CDS;gene=Ddx51;product=ATP-dependent RNA helicase DDX51;protein_id=NP_081432.2;tag=RefSeq Select;extra_copy_number=0
CM058245.1	Liftoff	CDS	112179777	112179892	.	+	.	ID=cds-NP_081432.2;Parent=rna-NM_027156.3;Dbxref=CCDS:CCDS19528.1,GeneID:69663,GenBank:NP_081432.2,MGI:MGI:1916913;Name=NP_081432.2;gbkey=CDS;gene=Ddx51;product=ATP-dependent RNA helicase DDX51;protein_id=NP_081432.2;tag=RefSeq Select;extra_copy_number=0
CM058245.1	Liftoff	CDS	112179971	112180087	.	+	.	ID=cds-NP_081432.2;Parent=rna-NM_027156.3;Dbxref=CCDS:CCDS19528.1,GeneID:69663,GenBank:NP_081432.2,MGI:MGI:1916913;Name=NP_081432.2;gbkey=CDS;gene=Ddx51;product=ATP-dependent RNA helicase DDX51;protein_id=NP_081432.2;tag=RefSeq Select;extra_copy_number=0
CM058245.1	Liftoff	CDS	112180262	112180363	.	+	.	ID=cds-NP_081432.2;Parent=rna-NM_027156.3;Dbxref=CCDS:CCDS19528.1,GeneID:69663,GenBank:NP_081432.2,MGI:MGI:1916913;Name=NP_081432.2;gbkey=CDS;gene=Ddx51;product=ATP-dependent RNA helicase DDX51;protein_id=NP_081432.2;tag=RefSeq Select;extra_copy_number=0
CM058245.1	Liftoff	CDS	112180534	112180597	.	+	.	ID=cds-NP_081432.2;Parent=rna-NM_027156.3;Dbxref=CCDS:CCDS19528.1,GeneID:69663,GenBank:NP_081432.2,MGI:MGI:1916913;Name=NP_081432.2;gbkey=CDS;gene=Ddx51;product=ATP-dependent RNA helicase DDX51;protein_id=NP_081432.2;tag=RefSeq Select;extra_copy_number=0
CM058245.1	Liftoff	CDS	112180697	112180831	.	+	.	ID=cds-NP_081432.2;Parent=rna-NM_027156.3;Dbxref=CCDS:CCDS19528.1,GeneID:69663,GenBank:NP_081432.2,MGI:MGI:1916913;Name=NP_081432.2;gbkey=CDS;gene=Ddx51;product=ATP-dependent RNA helicase DDX51;protein_id=NP_081432.2;tag=RefSeq Select;extra_copy_number=0
CM058245.1	Liftoff	CDS	112181027	112181053	.	+	.	ID=cds-NP_081432.2;Parent=rna-NM_027156.3;Dbxref=CCDS:CCDS19528.1,GeneID:69663,GenBank:NP_081432.2,MGI:MGI:1916913;Name=NP_081432.2;gbkey=CDS;gene=Ddx51;product=ATP-dependent RNA helicase DDX51;protein_id=NP_081432.2;tag=RefSeq Select;extra_copy_number=0
CM058245.1	Liftoff	transcript	112176878	112186465	.	+	.	ID=rna-XR_880400.3;Parent=gene-Ddx51;Dbxref=GeneID:69663,GenBank:XR_880400.3,MGI:MGI:1916913;Name=XR_880400.3;gbkey=misc_RNA;gene=Ddx51;model_evidence=Supporting evidence includes similarity to: 4 mRNAs%2C 44 ESTs%2C 295 long SRA reads%2C and 98%25 coverage of the annotated genomic feature by RNAseq alignments%2C including 52 samples with support for all annotated introns;product=DEAD box helicase 51%2C transcript variant X1;transcript_id=XR_880400.3;extra_copy_number=0
CM058245.1	Liftoff	exon	112176878	112177234	.	+	.	ID=exon-XR_880400.3-1;Parent=rna-XR_880400.3;Dbxref=GeneID:69663,GenBank:XR_880400.3,MGI:MGI:1916913;gbkey=misc_RNA;gene=Ddx51;product=DEAD box helicase 51%2C transcript variant X1;transcript_id=XR_880400.3;extra_copy_number=0
CM058245.1	Liftoff	exon	112177324	112177457	.	+	.	ID=exon-XR_880400.3-2;Parent=rna-XR_880400.3;Dbxref=GeneID:69663,GenBank:XR_880400.3,MGI:MGI:1916913;gbkey=misc_RNA;gene=Ddx51;product=DEAD box helicase 51%2C transcript variant X1;transcript_id=XR_880400.3;extra_copy_number=0
CM058245.1	Liftoff	exon	112177914	112178064	.	+	.	ID=exon-XR_880400.3-3;Parent=rna-XR_880400.3;Dbxref=GeneID:69663,GenBank:XR_880400.3,MGI:MGI:1916913;gbkey=misc_RNA;gene=Ddx51;product=DEAD box helicase 51%2C transcript variant X1;transcript_id=XR_880400.3;extra_copy_number=0
CM058245.1	Liftoff	exon	112178315	112178460	.	+	.	ID=exon-XR_880400.3-4;Parent=rna-XR_880400.3;Dbxref=GeneID:69663,GenBank:XR_880400.3,MGI:MGI:1916913;gbkey=misc_RNA;gene=Ddx51;product=DEAD box helicase 51%2C transcript variant X1;transcript_id=XR_880400.3;extra_copy_number=0
CM058245.1	Liftoff	exon	112178538	112178609	.	+	.	ID=exon-XR_880400.3-5;Parent=rna-XR_880400.3;Dbxref=GeneID:69663,GenBank:XR_880400.3,MGI:MGI:1916913;gbkey=misc_RNA;gene=Ddx51;product=DEAD box helicase 51%2C transcript variant X1;transcript_id=XR_880400.3;extra_copy_number=0
CM058245.1	Liftoff	exon	112178753	112178859	.	+	.	ID=exon-XR_880400.3-6;Parent=rna-XR_880400.3;Dbxref=GeneID:69663,GenBank:XR_880400.3,MGI:MGI:1916913;gbkey=misc_RNA;gene=Ddx51;product=DEAD box helicase 51%2C transcript variant X1;transcript_id=XR_880400.3;extra_copy_number=0
CM058245.1	Liftoff	exon	112179016	112179119	.	+	.	ID=exon-XR_880400.3-7;Parent=rna-XR_880400.3;Dbxref=GeneID:69663,GenBank:XR_880400.3,MGI:MGI:1916913;gbkey=misc_RNA;gene=Ddx51;product=DEAD box helicase 51%2C transcript variant X1;transcript_id=XR_880400.3;extra_copy_number=0
CM058245.1	Liftoff	exon	112179206	112179351	.	+	.	ID=exon-XR_880400.3-8;Parent=rna-XR_880400.3;Dbxref=GeneID:69663,GenBank:XR_880400.3,MGI:MGI:1916913;gbkey=misc_RNA;gene=Ddx51;product=DEAD box helicase 51%2C transcript variant X1;transcript_id=XR_880400.3;extra_copy_number=0
CM058245.1	Liftoff	exon	112179486	112179678	.	+	.	ID=exon-XR_880400.3-9;Parent=rna-XR_880400.3;Dbxref=GeneID:69663,GenBank:XR_880400.3,MGI:MGI:1916913;gbkey=misc_RNA;gene=Ddx51;product=DEAD box helicase 51%2C transcript variant X1;transcript_id=XR_880400.3;extra_copy_number=0
CM058245.1	Liftoff	exon	112179777	112179892	.	+	.	ID=exon-XR_880400.3-10;Parent=rna-XR_880400.3;Dbxref=GeneID:69663,GenBank:XR_880400.3,MGI:MGI:1916913;gbkey=misc_RNA;gene=Ddx51;product=DEAD box helicase 51%2C transcript variant X1;transcript_id=XR_880400.3;extra_copy_number=0
CM058245.1	Liftoff	exon	112179971	112180087	.	+	.	ID=exon-XR_880400.3-11;Parent=rna-XR_880400.3;Dbxref=GeneID:69663,GenBank:XR_880400.3,MGI:MGI:1916913;gbkey=misc_RNA;gene=Ddx51;product=DEAD box helicase 51%2C transcript variant X1;transcript_id=XR_880400.3;extra_copy_number=0
CM058245.1	Liftoff	exon	112180262	112180363	.	+	.	ID=exon-XR_880400.3-12;Parent=rna-XR_880400.3;Dbxref=GeneID:69663,GenBank:XR_880400.3,MGI:MGI:1916913;gbkey=misc_RNA;gene=Ddx51;product=DEAD box helicase 51%2C transcript variant X1;transcript_id=XR_880400.3;extra_copy_number=0
CM058245.1	Liftoff	exon	112180534	112180597	.	+	.	ID=exon-XR_880400.3-13;Parent=rna-XR_880400.3;Dbxref=GeneID:69663,GenBank:XR_880400.3,MGI:MGI:1916913;gbkey=misc_RNA;gene=Ddx51;product=DEAD box helicase 51%2C transcript variant X1;transcript_id=XR_880400.3;extra_copy_number=0
CM058245.1	Liftoff	exon	112180697	112180831	.	+	.	ID=exon-XR_880400.3-14;Parent=rna-XR_880400.3;Dbxref=GeneID:69663,GenBank:XR_880400.3,MGI:MGI:1916913;gbkey=misc_RNA;gene=Ddx51;product=DEAD box helicase 51%2C transcript variant X1;transcript_id=XR_880400.3;extra_copy_number=0
CM058245.1	Liftoff	exon	112181027	112186465	.	+	.	ID=exon-XR_880400.3-15;Parent=rna-XR_880400.3;Dbxref=GeneID:69663,GenBank:XR_880400.3,MGI:MGI:1916913;gbkey=misc_RNA;gene=Ddx51;product=DEAD box helicase 51%2C transcript variant X1;transcript_id=XR_880400.3;extra_copy_number=0
CM058245.1	Liftoff	gene	112187819	112294166	.	-	.	ID=gene-Ep400;Dbxref=GeneID:75560,MGI:MGI:1276124;Name=Ep400;description=E1A binding protein p400;gbkey=Gene;gene=Ep400;gene_biotype=protein_coding;gene_synonym=1700020J09Rik,mDomino,mKIAA1498,p400;coverage=1.0;sequence_ID=1.0;valid_ORFs=2;extra_copy_number=0;copy_num_ID=gene-Ep400_0
CM058245.1	Liftoff	mRNA	112187819	112294166	.	-	.	ID=rna-NM_029337.2;Parent=gene-Ep400;Dbxref=GeneID:75560,GenBank:NM_029337.2,MGI:MGI:1276124;Name=NM_029337.2;gbkey=mRNA;gene=Ep400;product=E1A binding protein p400%2C transcript variant 1;tag=RefSeq Select;transcript_id=NM_029337.2;matches_ref_protein=True;valid_ORF=True;extra_copy_number=0
CM058245.1	Liftoff	exon	112187819	112189520	.	-	.	ID=exon-NM_029337.2-52;Parent=rna-NM_029337.2;Dbxref=GeneID:75560,GenBank:NM_029337.2,MGI:MGI:1276124;gbkey=mRNA;gene=Ep400;product=E1A binding protein p400%2C transcript variant 1;tag=RefSeq Select;transcript_id=NM_029337.2;extra_copy_number=0
CM058245.1	Liftoff	exon	112189986	112190063	.	-	.	ID=exon-NM_029337.2-51;Parent=rna-NM_029337.2;Dbxref=GeneID:75560,GenBank:NM_029337.2,MGI:MGI:1276124;gbkey=mRNA;gene=Ep400;product=E1A binding protein p400%2C transcript variant 1;tag=RefSeq Select;transcript_id=NM_029337.2;extra_copy_number=0
CM058245.1	Liftoff	exon	112190914	112191060	.	-	.	ID=exon-NM_029337.2-50;Parent=rna-NM_029337.2;Dbxref=GeneID:75560,GenBank:NM_029337.2,MGI:MGI:1276124;gbkey=mRNA;gene=Ep400;product=E1A binding protein p400%2C transcript variant 1;tag=RefSeq Select;transcript_id=NM_029337.2;extra_copy_number=0
CM058245.1	Liftoff	exon	112191509	112191636	.	-	.	ID=exon-NM_029337.2-49;Parent=rna-NM_029337.2;Dbxref=GeneID:75560,GenBank:NM_029337.2,MGI:MGI:1276124;gbkey=mRNA;gene=Ep400;product=E1A binding protein p400%2C transcript variant 1;tag=RefSeq Select;transcript_id=NM_029337.2;extra_copy_number=0
CM058245.1	Liftoff	exon	112191996	112192191	.	-	.	ID=exon-NM_029337.2-48;Parent=rna-NM_029337.2;Dbxref=GeneID:75560,GenBank:NM_029337.2,MGI:MGI:1276124;gbkey=mRNA;gene=Ep400;product=E1A binding protein p400%2C transcript variant 1;tag=RefSeq Select;transcript_id=NM_029337.2;extra_copy_number=0
CM058245.1	Liftoff	exon	112194321	112194542	.	-	.	ID=exon-NM_029337.2-47;Parent=rna-NM_029337.2;Dbxref=GeneID:75560,GenBank:NM_029337.2,MGI:MGI:1276124;gbkey=mRNA;gene=Ep400;product=E1A binding protein p400%2C transcript variant 1;tag=RefSeq Select;transcript_id=NM_029337.2;extra_copy_number=0
CM058245.1	Liftoff	exon	112196555	112196739	.	-	.	ID=exon-NM_029337.2-46;Parent=rna-NM_029337.2;Dbxref=GeneID:75560,GenBank:NM_029337.2,MGI:MGI:1276124;gbkey=mRNA;gene=Ep400;product=E1A binding protein p400%2C transcript variant 1;tag=RefSeq Select;transcript_id=NM_029337.2;extra_copy_number=0
CM058245.1	Liftoff	exon	112196853	112197060	.	-	.	ID=exon-NM_029337.2-45;Parent=rna-NM_029337.2;Dbxref=GeneID:75560,GenBank:NM_029337.2,MGI:MGI:1276124;gbkey=mRNA;gene=Ep400;product=E1A binding protein p400%2C transcript variant 1;tag=RefSeq Select;transcript_id=NM_029337.2;extra_copy_number=0
CM058245.1	Liftoff	exon	112198307	112198416	.	-	.	ID=exon-NM_029337.2-44;Parent=rna-NM_029337.2;Dbxref=GeneID:75560,GenBank:NM_029337.2,MGI:MGI:1276124;gbkey=mRNA;gene=Ep400;product=E1A binding protein p400%2C transcript variant 1;tag=RefSeq Select;transcript_id=NM_029337.2;extra_copy_number=0
CM058245.1	Liftoff	exon	112198490	112198535	.	-	.	ID=exon-NM_029337.2-43;Parent=rna-NM_029337.2;Dbxref=GeneID:75560,GenBank:NM_029337.2,MGI:MGI:1276124;gbkey=mRNA;gene=Ep400;product=E1A binding protein p400%2C transcript variant 1;tag=RefSeq Select;transcript_id=NM_029337.2;extra_copy_number=0
CM058245.1	Liftoff	exon	112199897	112200193	.	-	.	ID=exon-NM_029337.2-42;Parent=rna-NM_029337.2;Dbxref=GeneID:75560,GenBank:NM_029337.2,MGI:MGI:1276124;gbkey=mRNA;gene=Ep400;product=E1A binding protein p400%2C transcript variant 1;tag=RefSeq Select;transcript_id=NM_029337.2;extra_copy_number=0
CM058245.1	Liftoff	exon	112200306	112200384	.	-	.	ID=exon-NM_029337.2-41;Parent=rna-NM_029337.2;Dbxref=GeneID:75560,GenBank:NM_029337.2,MGI:MGI:1276124;gbkey=mRNA;gene=Ep400;product=E1A binding protein p400%2C transcript variant 1;tag=RefSeq Select;transcript_id=NM_029337.2;extra_copy_number=0
CM058245.1	Liftoff	exon	112203411	112203467	.	-	.	ID=exon-NM_029337.2-40;Parent=rna-NM_029337.2;Dbxref=GeneID:75560,GenBank:NM_029337.2,MGI:MGI:1276124;gbkey=mRNA;gene=Ep400;product=E1A binding protein p400%2C transcript variant 1;tag=RefSeq Select;transcript_id=NM_029337.2;extra_copy_number=0
CM058245.1	Liftoff	exon	112203589	112203725	.	-	.	ID=exon-NM_029337.2-39;Parent=rna-NM_029337.2;Dbxref=GeneID:75560,GenBank:NM_029337.2,MGI:MGI:1276124;gbkey=mRNA;gene=Ep400;product=E1A binding protein p400%2C transcript variant 1;tag=RefSeq Select;transcript_id=NM_029337.2;extra_copy_number=0
CM058245.1	Liftoff	exon	112206246	112206419	.	-	.	ID=exon-NM_029337.2-38;Parent=rna-NM_029337.2;Dbxref=GeneID:75560,GenBank:NM_029337.2,MGI:MGI:1276124;gbkey=mRNA;gene=Ep400;product=E1A binding protein p400%2C transcript variant 1;tag=RefSeq Select;transcript_id=NM_029337.2;extra_copy_number=0
CM058245.1	Liftoff	exon	112206583	112206824	.	-	.	ID=exon-NM_029337.2-37;Parent=rna-NM_029337.2;Dbxref=GeneID:75560,GenBank:NM_029337.2,MGI:MGI:1276124;gbkey=mRNA;gene=Ep400;product=E1A binding protein p400%2C transcript variant 1;tag=RefSeq Select;transcript_id=NM_029337.2;extra_copy_number=0
CM058245.1	Liftoff	exon	112207293	112207446	.	-	.	ID=exon-NM_029337.2-36;Parent=rna-NM_029337.2;Dbxref=GeneID:75560,GenBank:NM_029337.2,MGI:MGI:1276124;gbkey=mRNA;gene=Ep400;product=E1A binding protein p400%2C transcript variant 1;tag=RefSeq Select;transcript_id=NM_029337.2;extra_copy_number=0
CM058245.1	Liftoff	exon	112207534	112207578	.	-	.	ID=exon-NM_029337.2-35;Parent=rna-NM_029337.2;Dbxref=GeneID:75560,GenBank:NM_029337.2,MGI:MGI:1276124;gbkey=mRNA;gene=Ep400;product=E1A binding protein p400%2C transcript variant 1;tag=RefSeq Select;transcript_id=NM_029337.2;extra_copy_number=0
CM058245.1	Liftoff	exon	112207980	112208114	.	-	.	ID=exon-NM_029337.2-34;Parent=rna-NM_029337.2;Dbxref=GeneID:75560,GenBank:NM_029337.2,MGI:MGI:1276124;gbkey=mRNA;gene=Ep400;product=E1A binding protein p400%2C transcript variant 1;tag=RefSeq Select;transcript_id=NM_029337.2;extra_copy_number=0
CM058245.1	Liftoff	exon	112208524	112208607	.	-	.	ID=exon-NM_029337.2-33;Parent=rna-NM_029337.2;Dbxref=GeneID:75560,GenBank:NM_029337.2,MGI:MGI:1276124;gbkey=mRNA;gene=Ep400;product=E1A binding protein p400%2C transcript variant 1;tag=RefSeq Select;transcript_id=NM_029337.2;extra_copy_number=0
CM058245.1	Liftoff	exon	112208799	112208957	.	-	.	ID=exon-NM_029337.2-32;Parent=rna-NM_029337.2;Dbxref=GeneID:75560,GenBank:NM_029337.2,MGI:MGI:1276124;gbkey=mRNA;gene=Ep400;product=E1A binding protein p400%2C transcript variant 1;tag=RefSeq Select;transcript_id=NM_029337.2;extra_copy_number=0
CM058245.1	Liftoff	exon	112211245	112211388	.	-	.	ID=exon-NM_029337.2-31;Parent=rna-NM_029337.2;Dbxref=GeneID:75560,GenBank:NM_029337.2,MGI:MGI:1276124;gbkey=mRNA;gene=Ep400;product=E1A binding protein p400%2C transcript variant 1;tag=RefSeq Select;transcript_id=NM_029337.2;extra_copy_number=0
CM058245.1	Liftoff	exon	112211639	112211750	.	-	.	ID=exon-NM_029337.2-30;Parent=rna-NM_029337.2;Dbxref=GeneID:75560,GenBank:NM_029337.2,MGI:MGI:1276124;gbkey=mRNA;gene=Ep400;product=E1A binding protein p400%2C transcript variant 1;tag=RefSeq Select;transcript_id=NM_029337.2;extra_copy_number=0
CM058245.1	Liftoff	exon	112215066	112215262	.	-	.	ID=exon-NM_029337.2-29;Parent=rna-NM_029337.2;Dbxref=GeneID:75560,GenBank:NM_029337.2,MGI:MGI:1276124;gbkey=mRNA;gene=Ep400;product=E1A binding protein p400%2C transcript variant 1;tag=RefSeq Select;transcript_id=NM_029337.2;extra_copy_number=0
CM058245.1	Liftoff	exon	112216615	112216784	.	-	.	ID=exon-NM_029337.2-28;Parent=rna-NM_029337.2;Dbxref=GeneID:75560,GenBank:NM_029337.2,MGI:MGI:1276124;gbkey=mRNA;gene=Ep400;product=E1A binding protein p400%2C transcript variant 1;tag=RefSeq Select;transcript_id=NM_029337.2;extra_copy_number=0
CM058245.1	Liftoff	exon	112216869	112217071	.	-	.	ID=exon-NM_029337.2-27;Parent=rna-NM_029337.2;Dbxref=GeneID:75560,GenBank:NM_029337.2,MGI:MGI:1276124;gbkey=mRNA;gene=Ep400;product=E1A binding protein p400%2C transcript variant 1;tag=RefSeq Select;transcript_id=NM_029337.2;extra_copy_number=0
CM058245.1	Liftoff	exon	112218722	112218987	.	-	.	ID=exon-NM_029337.2-26;Parent=rna-NM_029337.2;Dbxref=GeneID:75560,GenBank:NM_029337.2,MGI:MGI:1276124;gbkey=mRNA;gene=Ep400;product=E1A binding protein p400%2C transcript variant 1;tag=RefSeq Select;transcript_id=NM_029337.2;extra_copy_number=0
CM058245.1	Liftoff	exon	112219402	112219496	.	-	.	ID=exon-NM_029337.2-25;Parent=rna-NM_029337.2;Dbxref=GeneID:75560,GenBank:NM_029337.2,MGI:MGI:1276124;gbkey=mRNA;gene=Ep400;product=E1A binding protein p400%2C transcript variant 1;tag=RefSeq Select;transcript_id=NM_029337.2;extra_copy_number=0
CM058245.1	Liftoff	exon	112220658	112220816	.	-	.	ID=exon-NM_029337.2-24;Parent=rna-NM_029337.2;Dbxref=GeneID:75560,GenBank:NM_029337.2,MGI:MGI:1276124;gbkey=mRNA;gene=Ep400;product=E1A binding protein p400%2C transcript variant 1;tag=RefSeq Select;transcript_id=NM_029337.2;extra_copy_number=0
CM058245.1	Liftoff	exon	112222201	112222365	.	-	.	ID=exon-NM_029337.2-23;Parent=rna-NM_029337.2;Dbxref=GeneID:75560,GenBank:NM_029337.2,MGI:MGI:1276124;gbkey=mRNA;gene=Ep400;product=E1A binding protein p400%2C transcript variant 1;tag=RefSeq Select;transcript_id=NM_029337.2;extra_copy_number=0
CM058245.1	Liftoff	exon	112225070	112225239	.	-	.	ID=exon-NM_029337.2-22;Parent=rna-NM_029337.2;Dbxref=GeneID:75560,GenBank:NM_029337.2,MGI:MGI:1276124;gbkey=mRNA;gene=Ep400;product=E1A binding protein p400%2C transcript variant 1;tag=RefSeq Select;transcript_id=NM_029337.2;extra_copy_number=0
CM058245.1	Liftoff	exon	112226900	112227066	.	-	.	ID=exon-NM_029337.2-21;Parent=rna-NM_029337.2;Dbxref=GeneID:75560,GenBank:NM_029337.2,MGI:MGI:1276124;gbkey=mRNA;gene=Ep400;product=E1A binding protein p400%2C transcript variant 1;tag=RefSeq Select;transcript_id=NM_029337.2;extra_copy_number=0
CM058245.1	Liftoff	exon	112228330	112228516	.	-	.	ID=exon-NM_029337.2-20;Parent=rna-NM_029337.2;Dbxref=GeneID:75560,GenBank:NM_029337.2,MGI:MGI:1276124;gbkey=mRNA;gene=Ep400;product=E1A binding protein p400%2C transcript variant 1;tag=RefSeq Select;transcript_id=NM_029337.2;extra_copy_number=0
CM058245.1	Liftoff	exon	112231377	112231513	.	-	.	ID=exon-NM_029337.2-19;Parent=rna-NM_029337.2;Dbxref=GeneID:75560,GenBank:NM_029337.2,MGI:MGI:1276124;gbkey=mRNA;gene=Ep400;product=E1A binding protein p400%2C transcript variant 1;tag=RefSeq Select;transcript_id=NM_029337.2;extra_copy_number=0
CM058245.1	Liftoff	exon	112231611	112231785	.	-	.	ID=exon-NM_029337.2-18;Parent=rna-NM_029337.2;Dbxref=GeneID:75560,GenBank:NM_029337.2,MGI:MGI:1276124;gbkey=mRNA;gene=Ep400;product=E1A binding protein p400%2C transcript variant 1;tag=RefSeq Select;transcript_id=NM_029337.2;extra_copy_number=0
CM058245.1	Liftoff	exon	112232222	112232391	.	-	.	ID=exon-NM_029337.2-17;Parent=rna-NM_029337.2;Dbxref=GeneID:75560,GenBank:NM_029337.2,MGI:MGI:1276124;gbkey=mRNA;gene=Ep400;product=E1A binding protein p400%2C transcript variant 1;tag=RefSeq Select;transcript_id=NM_029337.2;extra_copy_number=0
CM058245.1	Liftoff	exon	112234479	112234615	.	-	.	ID=exon-NM_029337.2-16;Parent=rna-NM_029337.2;Dbxref=GeneID:75560,GenBank:NM_029337.2,MGI:MGI:1276124;gbkey=mRNA;gene=Ep400;product=E1A binding protein p400%2C transcript variant 1;tag=RefSeq Select;transcript_id=NM_029337.2;extra_copy_number=0
CM058245.1	Liftoff	exon	112242536	112242713	.	-	.	ID=exon-NM_029337.2-15;Parent=rna-NM_029337.2;Dbxref=GeneID:75560,GenBank:NM_029337.2,MGI:MGI:1276124;gbkey=mRNA;gene=Ep400;product=E1A binding protein p400%2C transcript variant 1;tag=RefSeq Select;transcript_id=NM_029337.2;extra_copy_number=0
CM058245.1	Liftoff	exon	112242882	112243072	.	-	.	ID=exon-NM_029337.2-14;Parent=rna-NM_029337.2;Dbxref=GeneID:75560,GenBank:NM_029337.2,MGI:MGI:1276124;gbkey=mRNA;gene=Ep400;product=E1A binding protein p400%2C transcript variant 1;tag=RefSeq Select;transcript_id=NM_029337.2;extra_copy_number=0
CM058245.1	Liftoff	exon	112244185	112244292	.	-	.	ID=exon-NM_029337.2-13;Parent=rna-NM_029337.2;Dbxref=GeneID:75560,GenBank:NM_029337.2,MGI:MGI:1276124;gbkey=mRNA;gene=Ep400;product=E1A binding protein p400%2C transcript variant 1;tag=RefSeq Select;transcript_id=NM_029337.2;extra_copy_number=0
CM058245.1	Liftoff	exon	112247871	112247960	.	-	.	ID=exon-NM_029337.2-12;Parent=rna-NM_029337.2;Dbxref=GeneID:75560,GenBank:NM_029337.2,MGI:MGI:1276124;gbkey=mRNA;gene=Ep400;product=E1A binding protein p400%2C transcript variant 1;tag=RefSeq Select;transcript_id=NM_029337.2;extra_copy_number=0
CM058245.1	Liftoff	exon	112250340	112250397	.	-	.	ID=exon-NM_029337.2-11;Parent=rna-NM_029337.2;Dbxref=GeneID:75560,GenBank:NM_029337.2,MGI:MGI:1276124;gbkey=mRNA;gene=Ep400;product=E1A binding protein p400%2C transcript variant 1;tag=RefSeq Select;transcript_id=NM_029337.2;extra_copy_number=0
CM058245.1	Liftoff	exon	112250978	112251027	.	-	.	ID=exon-NM_029337.2-10;Parent=rna-NM_029337.2;Dbxref=GeneID:75560,GenBank:NM_029337.2,MGI:MGI:1276124;gbkey=mRNA;gene=Ep400;product=E1A binding protein p400%2C transcript variant 1;tag=RefSeq Select;transcript_id=NM_029337.2;extra_copy_number=0
CM058245.1	Liftoff	exon	112252683	112252761	.	-	.	ID=exon-NM_029337.2-9;Parent=rna-NM_029337.2;Dbxref=GeneID:75560,GenBank:NM_029337.2,MGI:MGI:1276124;gbkey=mRNA;gene=Ep400;product=E1A binding protein p400%2C transcript variant 1;tag=RefSeq Select;transcript_id=NM_029337.2;extra_copy_number=0
CM058245.1	Liftoff	exon	112253272	112253412	.	-	.	ID=exon-NM_029337.2-8;Parent=rna-NM_029337.2;Dbxref=GeneID:75560,GenBank:NM_029337.2,MGI:MGI:1276124;gbkey=mRNA;gene=Ep400;product=E1A binding protein p400%2C transcript variant 1;tag=RefSeq Select;transcript_id=NM_029337.2;extra_copy_number=0
CM058245.1	Liftoff	exon	112257168	112257353	.	-	.	ID=exon-NM_029337.2-7;Parent=rna-NM_029337.2;Dbxref=GeneID:75560,GenBank:NM_029337.2,MGI:MGI:1276124;gbkey=mRNA;gene=Ep400;product=E1A binding protein p400%2C transcript variant 1;tag=RefSeq Select;transcript_id=NM_029337.2;extra_copy_number=0
CM058245.1	Liftoff	exon	112258799	112259095	.	-	.	ID=exon-NM_029337.2-6;Parent=rna-NM_029337.2;Dbxref=GeneID:75560,GenBank:NM_029337.2,MGI:MGI:1276124;gbkey=mRNA;gene=Ep400;product=E1A binding protein p400%2C transcript variant 1;tag=RefSeq Select;transcript_id=NM_029337.2;extra_copy_number=0
CM058245.1	Liftoff	exon	112262745	112263130	.	-	.	ID=exon-NM_029337.2-5;Parent=rna-NM_029337.2;Dbxref=GeneID:75560,GenBank:NM_029337.2,MGI:MGI:1276124;gbkey=mRNA;gene=Ep400;product=E1A binding protein p400%2C transcript variant 1;tag=RefSeq Select;transcript_id=NM_029337.2;extra_copy_number=0
CM058245.1	Liftoff	exon	112263631	112263738	.	-	.	ID=exon-NM_029337.2-4;Parent=rna-NM_029337.2;Dbxref=GeneID:75560,GenBank:NM_029337.2,MGI:MGI:1276124;gbkey=mRNA;gene=Ep400;product=E1A binding protein p400%2C transcript variant 1;tag=RefSeq Select;transcript_id=NM_029337.2;extra_copy_number=0
CM058245.1	Liftoff	exon	112265419	112265509	.	-	.	ID=exon-NM_029337.2-3;Parent=rna-NM_029337.2;Dbxref=GeneID:75560,GenBank:NM_029337.2,MGI:MGI:1276124;gbkey=mRNA;gene=Ep400;product=E1A binding protein p400%2C transcript variant 1;tag=RefSeq Select;transcript_id=NM_029337.2;extra_copy_number=0
CM058245.1	Liftoff	exon	112278844	112280213	.	-	.	ID=exon-NM_029337.2-2;Parent=rna-NM_029337.2;Dbxref=GeneID:75560,GenBank:NM_029337.2,MGI:MGI:1276124;gbkey=mRNA;gene=Ep400;product=E1A binding protein p400%2C transcript variant 1;tag=RefSeq Select;transcript_id=NM_029337.2;extra_copy_number=0
CM058245.1	Liftoff	exon	112293941	112294166	.	-	.	ID=exon-NM_029337.2-1;Parent=rna-NM_029337.2;Dbxref=GeneID:75560,GenBank:NM_029337.2,MGI:MGI:1276124;gbkey=mRNA;gene=Ep400;product=E1A binding protein p400%2C transcript variant 1;tag=RefSeq Select;transcript_id=NM_029337.2;extra_copy_number=0
CM058245.1	Liftoff	CDS	112189248	112189520	.	-	.	ID=cds-NP_083613.2;Parent=rna-NM_029337.2;Dbxref=CCDS:CCDS19529.1,GeneID:75560,GenBank:NP_083613.2,MGI:MGI:1276124;Name=NP_083613.2;Note=isoform 1 is encoded by transcript variant 1;gbkey=CDS;gene=Ep400;product=E1A-binding protein p400 isoform 1;protein_id=NP_083613.2;tag=RefSeq Select;extra_copy_number=0
CM058245.1	Liftoff	CDS	112189986	112190063	.	-	.	ID=cds-NP_083613.2;Parent=rna-NM_029337.2;Dbxref=CCDS:CCDS19529.1,GeneID:75560,GenBank:NP_083613.2,MGI:MGI:1276124;Name=NP_083613.2;Note=isoform 1 is encoded by transcript variant 1;gbkey=CDS;gene=Ep400;product=E1A-binding protein p400 isoform 1;protein_id=NP_083613.2;tag=RefSeq Select;extra_copy_number=0
CM058245.1	Liftoff	CDS	112190914	112191060	.	-	.	ID=cds-NP_083613.2;Parent=rna-NM_029337.2;Dbxref=CCDS:CCDS19529.1,GeneID:75560,GenBank:NP_083613.2,MGI:MGI:1276124;Name=NP_083613.2;Note=isoform 1 is encoded by transcript variant 1;gbkey=CDS;gene=Ep400;product=E1A-binding protein p400 isoform 1;protein_id=NP_083613.2;tag=RefSeq Select;extra_copy_number=0
CM058245.1	Liftoff	CDS	112191509	112191636	.	-	.	ID=cds-NP_083613.2;Parent=rna-NM_029337.2;Dbxref=CCDS:CCDS19529.1,GeneID:75560,GenBank:NP_083613.2,MGI:MGI:1276124;Name=NP_083613.2;Note=isoform 1 is encoded by transcript variant 1;gbkey=CDS;gene=Ep400;product=E1A-binding protein p400 isoform 1;protein_id=NP_083613.2;tag=RefSeq Select;extra_copy_number=0
CM058245.1	Liftoff	CDS	112191996	112192191	.	-	.	ID=cds-NP_083613.2;Parent=rna-NM_029337.2;Dbxref=CCDS:CCDS19529.1,GeneID:75560,GenBank:NP_083613.2,MGI:MGI:1276124;Name=NP_083613.2;Note=isoform 1 is encoded by transcript variant 1;gbkey=CDS;gene=Ep400;product=E1A-binding protein p400 isoform 1;protein_id=NP_083613.2;tag=RefSeq Select;extra_copy_number=0
CM058245.1	Liftoff	CDS	112194321	112194542	.	-	.	ID=cds-NP_083613.2;Parent=rna-NM_029337.2;Dbxref=CCDS:CCDS19529.1,GeneID:75560,GenBank:NP_083613.2,MGI:MGI:1276124;Name=NP_083613.2;Note=isoform 1 is encoded by transcript variant 1;gbkey=CDS;gene=Ep400;product=E1A-binding protein p400 isoform 1;protein_id=NP_083613.2;tag=RefSeq Select;extra_copy_number=0
CM058245.1	Liftoff	CDS	112196555	112196739	.	-	.	ID=cds-NP_083613.2;Parent=rna-NM_029337.2;Dbxref=CCDS:CCDS19529.1,GeneID:75560,GenBank:NP_083613.2,MGI:MGI:1276124;Name=NP_083613.2;Note=isoform 1 is encoded by transcript variant 1;gbkey=CDS;gene=Ep400;product=E1A-binding protein p400 isoform 1;protein_id=NP_083613.2;tag=RefSeq Select;extra_copy_number=0
CM058245.1	Liftoff	CDS	112196853	112197060	.	-	.	ID=cds-NP_083613.2;Parent=rna-NM_029337.2;Dbxref=CCDS:CCDS19529.1,GeneID:75560,GenBank:NP_083613.2,MGI:MGI:1276124;Name=NP_083613.2;Note=isoform 1 is encoded by transcript variant 1;gbkey=CDS;gene=Ep400;product=E1A-binding protein p400 isoform 1;protein_id=NP_083613.2;tag=RefSeq Select;extra_copy_number=0
CM058245.1	Liftoff	CDS	112198307	112198416	.	-	.	ID=cds-NP_083613.2;Parent=rna-NM_029337.2;Dbxref=CCDS:CCDS19529.1,GeneID:75560,GenBank:NP_083613.2,MGI:MGI:1276124;Name=NP_083613.2;Note=isoform 1 is encoded by transcript variant 1;gbkey=CDS;gene=Ep400;product=E1A-binding protein p400 isoform 1;protein_id=NP_083613.2;tag=RefSeq Select;extra_copy_number=0
CM058245.1	Liftoff	CDS	112198490	112198535	.	-	.	ID=cds-NP_083613.2;Parent=rna-NM_029337.2;Dbxref=CCDS:CCDS19529.1,GeneID:75560,GenBank:NP_083613.2,MGI:MGI:1276124;Name=NP_083613.2;Note=isoform 1 is encoded by transcript variant 1;gbkey=CDS;gene=Ep400;product=E1A-binding protein p400 isoform 1;protein_id=NP_083613.2;tag=RefSeq Select;extra_copy_number=0
CM058245.1	Liftoff	CDS	112199897	112200193	.	-	.	ID=cds-NP_083613.2;Parent=rna-NM_029337.2;Dbxref=CCDS:CCDS19529.1,GeneID:75560,GenBank:NP_083613.2,MGI:MGI:1276124;Name=NP_083613.2;Note=isoform 1 is encoded by transcript variant 1;gbkey=CDS;gene=Ep400;product=E1A-binding protein p400 isoform 1;protein_id=NP_083613.2;tag=RefSeq Select;extra_copy_number=0
CM058245.1	Liftoff	CDS	112200306	112200384	.	-	.	ID=cds-NP_083613.2;Parent=rna-NM_029337.2;Dbxref=CCDS:CCDS19529.1,GeneID:75560,GenBank:NP_083613.2,MGI:MGI:1276124;Name=NP_083613.2;Note=isoform 1 is encoded by transcript variant 1;gbkey=CDS;gene=Ep400;product=E1A-binding protein p400 isoform 1;protein_id=NP_083613.2;tag=RefSeq Select;extra_copy_number=0
CM058245.1	Liftoff	CDS	112203411	112203467	.	-	.	ID=cds-NP_083613.2;Parent=rna-NM_029337.2;Dbxref=CCDS:CCDS19529.1,GeneID:75560,GenBank:NP_083613.2,MGI:MGI:1276124;Name=NP_083613.2;Note=isoform 1 is encoded by transcript variant 1;gbkey=CDS;gene=Ep400;product=E1A-binding protein p400 isoform 1;protein_id=NP_083613.2;tag=RefSeq Select;extra_copy_number=0
CM058245.1	Liftoff	CDS	112203589	112203725	.	-	.	ID=cds-NP_083613.2;Parent=rna-NM_029337.2;Dbxref=CCDS:CCDS19529.1,GeneID:75560,GenBank:NP_083613.2,MGI:MGI:1276124;Name=NP_083613.2;Note=isoform 1 is encoded by transcript variant 1;gbkey=CDS;gene=Ep400;product=E1A-binding protein p400 isoform 1;protein_id=NP_083613.2;tag=RefSeq Select;extra_copy_number=0
CM058245.1	Liftoff	CDS	112206246	112206419	.	-	.	ID=cds-NP_083613.2;Parent=rna-NM_029337.2;Dbxref=CCDS:CCDS19529.1,GeneID:75560,GenBank:NP_083613.2,MGI:MGI:1276124;Name=NP_083613.2;Note=isoform 1 is encoded by transcript variant 1;gbkey=CDS;gene=Ep400;product=E1A-binding protein p400 isoform 1;protein_id=NP_083613.2;tag=RefSeq Select;extra_copy_number=0
CM058245.1	Liftoff	CDS	112206583	112206824	.	-	.	ID=cds-NP_083613.2;Parent=rna-NM_029337.2;Dbxref=CCDS:CCDS19529.1,GeneID:75560,GenBank:NP_083613.2,MGI:MGI:1276124;Name=NP_083613.2;Note=isoform 1 is encoded by transcript variant 1;gbkey=CDS;gene=Ep400;product=E1A-binding protein p400 isoform 1;protein_id=NP_083613.2;tag=RefSeq Select;extra_copy_number=0
CM058245.1	Liftoff	CDS	112207293	112207446	.	-	.	ID=cds-NP_083613.2;Parent=rna-NM_029337.2;Dbxref=CCDS:CCDS19529.1,GeneID:75560,GenBank:NP_083613.2,MGI:MGI:1276124;Name=NP_083613.2;Note=isoform 1 is encoded by transcript variant 1;gbkey=CDS;gene=Ep400;product=E1A-binding protein p400 isoform 1;protein_id=NP_083613.2;tag=RefSeq Select;extra_copy_number=0
CM058245.1	Liftoff	CDS	112207534	112207578	.	-	.	ID=cds-NP_083613.2;Parent=rna-NM_029337.2;Dbxref=CCDS:CCDS19529.1,GeneID:75560,GenBank:NP_083613.2,MGI:MGI:1276124;Name=NP_083613.2;Note=isoform 1 is encoded by transcript variant 1;gbkey=CDS;gene=Ep400;product=E1A-binding protein p400 isoform 1;protein_id=NP_083613.2;tag=RefSeq Select;extra_copy_number=0
CM058245.1	Liftoff	CDS	112207980	112208114	.	-	.	ID=cds-NP_083613.2;Parent=rna-NM_029337.2;Dbxref=CCDS:CCDS19529.1,GeneID:75560,GenBank:NP_083613.2,MGI:MGI:1276124;Name=NP_083613.2;Note=isoform 1 is encoded by transcript variant 1;gbkey=CDS;gene=Ep400;product=E1A-binding protein p400 isoform 1;protein_id=NP_083613.2;tag=RefSeq Select;extra_copy_number=0
CM058245.1	Liftoff	CDS	112208524	112208607	.	-	.	ID=cds-NP_083613.2;Parent=rna-NM_029337.2;Dbxref=CCDS:CCDS19529.1,GeneID:75560,GenBank:NP_083613.2,MGI:MGI:1276124;Name=NP_083613.2;Note=isoform 1 is encoded by transcript variant 1;gbkey=CDS;gene=Ep400;product=E1A-binding protein p400 isoform 1;protein_id=NP_083613.2;tag=RefSeq Select;extra_copy_number=0
CM058245.1	Liftoff	CDS	112208799	112208957	.	-	.	ID=cds-NP_083613.2;Parent=rna-NM_029337.2;Dbxref=CCDS:CCDS19529.1,GeneID:75560,GenBank:NP_083613.2,MGI:MGI:1276124;Name=NP_083613.2;Note=isoform 1 is encoded by transcript variant 1;gbkey=CDS;gene=Ep400;product=E1A-binding protein p400 isoform 1;protein_id=NP_083613.2;tag=RefSeq Select;extra_copy_number=0
CM058245.1	Liftoff	CDS	112211245	112211388	.	-	.	ID=cds-NP_083613.2;Parent=rna-NM_029337.2;Dbxref=CCDS:CCDS19529.1,GeneID:75560,GenBank:NP_083613.2,MGI:MGI:1276124;Name=NP_083613.2;Note=isoform 1 is encoded by transcript variant 1;gbkey=CDS;gene=Ep400;product=E1A-binding protein p400 isoform 1;protein_id=NP_083613.2;tag=RefSeq Select;extra_copy_number=0
CM058245.1	Liftoff	CDS	112211639	112211750	.	-	.	ID=cds-NP_083613.2;Parent=rna-NM_029337.2;Dbxref=CCDS:CCDS19529.1,GeneID:75560,GenBank:NP_083613.2,MGI:MGI:1276124;Name=NP_083613.2;Note=isoform 1 is encoded by transcript variant 1;gbkey=CDS;gene=Ep400;product=E1A-binding protein p400 isoform 1;protein_id=NP_083613.2;tag=RefSeq Select;extra_copy_number=0
CM058245.1	Liftoff	CDS	112215066	112215262	.	-	.	ID=cds-NP_083613.2;Parent=rna-NM_029337.2;Dbxref=CCDS:CCDS19529.1,GeneID:75560,GenBank:NP_083613.2,MGI:MGI:1276124;Name=NP_083613.2;Note=isoform 1 is encoded by transcript variant 1;gbkey=CDS;gene=Ep400;product=E1A-binding protein p400 isoform 1;protein_id=NP_083613.2;tag=RefSeq Select;extra_copy_number=0
CM058245.1	Liftoff	CDS	112216615	112216784	.	-	.	ID=cds-NP_083613.2;Parent=rna-NM_029337.2;Dbxref=CCDS:CCDS19529.1,GeneID:75560,GenBank:NP_083613.2,MGI:MGI:1276124;Name=NP_083613.2;Note=isoform 1 is encoded by transcript variant 1;gbkey=CDS;gene=Ep400;product=E1A-binding protein p400 isoform 1;protein_id=NP_083613.2;tag=RefSeq Select;extra_copy_number=0
CM058245.1	Liftoff	CDS	112216869	112217071	.	-	.	ID=cds-NP_083613.2;Parent=rna-NM_029337.2;Dbxref=CCDS:CCDS19529.1,GeneID:75560,GenBank:NP_083613.2,MGI:MGI:1276124;Name=NP_083613.2;Note=isoform 1 is encoded by transcript variant 1;gbkey=CDS;gene=Ep400;product=E1A-binding protein p400 isoform 1;protein_id=NP_083613.2;tag=RefSeq Select;extra_copy_number=0
CM058245.1	Liftoff	CDS	112218722	112218987	.	-	.	ID=cds-NP_083613.2;Parent=rna-NM_029337.2;Dbxref=CCDS:CCDS19529.1,GeneID:75560,GenBank:NP_083613.2,MGI:MGI:1276124;Name=NP_083613.2;Note=isoform 1 is encoded by transcript variant 1;gbkey=CDS;gene=Ep400;product=E1A-binding protein p400 isoform 1;protein_id=NP_083613.2;tag=RefSeq Select;extra_copy_number=0
CM058245.1	Liftoff	CDS	112219402	112219496	.	-	.	ID=cds-NP_083613.2;Parent=rna-NM_029337.2;Dbxref=CCDS:CCDS19529.1,GeneID:75560,GenBank:NP_083613.2,MGI:MGI:1276124;Name=NP_083613.2;Note=isoform 1 is encoded by transcript variant 1;gbkey=CDS;gene=Ep400;product=E1A-binding protein p400 isoform 1;protein_id=NP_083613.2;tag=RefSeq Select;extra_copy_number=0
CM058245.1	Liftoff	CDS	112220658	112220816	.	-	.	ID=cds-NP_083613.2;Parent=rna-NM_029337.2;Dbxref=CCDS:CCDS19529.1,GeneID:75560,GenBank:NP_083613.2,MGI:MGI:1276124;Name=NP_083613.2;Note=isoform 1 is encoded by transcript variant 1;gbkey=CDS;gene=Ep400;product=E1A-binding protein p400 isoform 1;protein_id=NP_083613.2;tag=RefSeq Select;extra_copy_number=0
CM058245.1	Liftoff	CDS	112222201	112222365	.	-	.	ID=cds-NP_083613.2;Parent=rna-NM_029337.2;Dbxref=CCDS:CCDS19529.1,GeneID:75560,GenBank:NP_083613.2,MGI:MGI:1276124;Name=NP_083613.2;Note=isoform 1 is encoded by transcript variant 1;gbkey=CDS;gene=Ep400;product=E1A-binding protein p400 isoform 1;protein_id=NP_083613.2;tag=RefSeq Select;extra_copy_number=0
CM058245.1	Liftoff	CDS	112225070	112225239	.	-	.	ID=cds-NP_083613.2;Parent=rna-NM_029337.2;Dbxref=CCDS:CCDS19529.1,GeneID:75560,GenBank:NP_083613.2,MGI:MGI:1276124;Name=NP_083613.2;Note=isoform 1 is encoded by transcript variant 1;gbkey=CDS;gene=Ep400;product=E1A-binding protein p400 isoform 1;protein_id=NP_083613.2;tag=RefSeq Select;extra_copy_number=0
CM058245.1	Liftoff	CDS	112226900	112227066	.	-	.	ID=cds-NP_083613.2;Parent=rna-NM_029337.2;Dbxref=CCDS:CCDS19529.1,GeneID:75560,GenBank:NP_083613.2,MGI:MGI:1276124;Name=NP_083613.2;Note=isoform 1 is encoded by transcript variant 1;gbkey=CDS;gene=Ep400;product=E1A-binding protein p400 isoform 1;protein_id=NP_083613.2;tag=RefSeq Select;extra_copy_number=0
CM058245.1	Liftoff	CDS	112228330	112228516	.	-	.	ID=cds-NP_083613.2;Parent=rna-NM_029337.2;Dbxref=CCDS:CCDS19529.1,GeneID:75560,GenBank:NP_083613.2,MGI:MGI:1276124;Name=NP_083613.2;Note=isoform 1 is encoded by transcript variant 1;gbkey=CDS;gene=Ep400;product=E1A-binding protein p400 isoform 1;protein_id=NP_083613.2;tag=RefSeq Select;extra_copy_number=0
CM058245.1	Liftoff	CDS	112231377	112231513	.	-	.	ID=cds-NP_083613.2;Parent=rna-NM_029337.2;Dbxref=CCDS:CCDS19529.1,GeneID:75560,GenBank:NP_083613.2,MGI:MGI:1276124;Name=NP_083613.2;Note=isoform 1 is encoded by transcript variant 1;gbkey=CDS;gene=Ep400;product=E1A-binding protein p400 isoform 1;protein_id=NP_083613.2;tag=RefSeq Select;extra_copy_number=0
CM058245.1	Liftoff	CDS	112231611	112231785	.	-	.	ID=cds-NP_083613.2;Parent=rna-NM_029337.2;Dbxref=CCDS:CCDS19529.1,GeneID:75560,GenBank:NP_083613.2,MGI:MGI:1276124;Name=NP_083613.2;Note=isoform 1 is encoded by transcript variant 1;gbkey=CDS;gene=Ep400;product=E1A-binding protein p400 isoform 1;protein_id=NP_083613.2;tag=RefSeq Select;extra_copy_number=0
CM058245.1	Liftoff	CDS	112232222	112232391	.	-	.	ID=cds-NP_083613.2;Parent=rna-NM_029337.2;Dbxref=CCDS:CCDS19529.1,GeneID:75560,GenBank:NP_083613.2,MGI:MGI:1276124;Name=NP_083613.2;Note=isoform 1 is encoded by transcript variant 1;gbkey=CDS;gene=Ep400;product=E1A-binding protein p400 isoform 1;protein_id=NP_083613.2;tag=RefSeq Select;extra_copy_number=0
CM058245.1	Liftoff	CDS	112234479	112234615	.	-	.	ID=cds-NP_083613.2;Parent=rna-NM_029337.2;Dbxref=CCDS:CCDS19529.1,GeneID:75560,GenBank:NP_083613.2,MGI:MGI:1276124;Name=NP_083613.2;Note=isoform 1 is encoded by transcript variant 1;gbkey=CDS;gene=Ep400;product=E1A-binding protein p400 isoform 1;protein_id=NP_083613.2;tag=RefSeq Select;extra_copy_number=0
CM058245.1	Liftoff	CDS	112242536	112242713	.	-	.	ID=cds-NP_083613.2;Parent=rna-NM_029337.2;Dbxref=CCDS:CCDS19529.1,GeneID:75560,GenBank:NP_083613.2,MGI:MGI:1276124;Name=NP_083613.2;Note=isoform 1 is encoded by transcript variant 1;gbkey=CDS;gene=Ep400;product=E1A-binding protein p400 isoform 1;protein_id=NP_083613.2;tag=RefSeq Select;extra_copy_number=0
CM058245.1	Liftoff	CDS	112242882	112243072	.	-	.	ID=cds-NP_083613.2;Parent=rna-NM_029337.2;Dbxref=CCDS:CCDS19529.1,GeneID:75560,GenBank:NP_083613.2,MGI:MGI:1276124;Name=NP_083613.2;Note=isoform 1 is encoded by transcript variant 1;gbkey=CDS;gene=Ep400;product=E1A-binding protein p400 isoform 1;protein_id=NP_083613.2;tag=RefSeq Select;extra_copy_number=0
CM058245.1	Liftoff	CDS	112244185	112244292	.	-	.	ID=cds-NP_083613.2;Parent=rna-NM_029337.2;Dbxref=CCDS:CCDS19529.1,GeneID:75560,GenBank:NP_083613.2,MGI:MGI:1276124;Name=NP_083613.2;Note=isoform 1 is encoded by transcript variant 1;gbkey=CDS;gene=Ep400;product=E1A-binding protein p400 isoform 1;protein_id=NP_083613.2;tag=RefSeq Select;extra_copy_number=0
CM058245.1	Liftoff	CDS	112247871	112247960	.	-	.	ID=cds-NP_083613.2;Parent=rna-NM_029337.2;Dbxref=CCDS:CCDS19529.1,GeneID:75560,GenBank:NP_083613.2,MGI:MGI:1276124;Name=NP_083613.2;Note=isoform 1 is encoded by transcript variant 1;gbkey=CDS;gene=Ep400;product=E1A-binding protein p400 isoform 1;protein_id=NP_083613.2;tag=RefSeq Select;extra_copy_number=0
CM058245.1	Liftoff	CDS	112250340	112250397	.	-	.	ID=cds-NP_083613.2;Parent=rna-NM_029337.2;Dbxref=CCDS:CCDS19529.1,GeneID:75560,GenBank:NP_083613.2,MGI:MGI:1276124;Name=NP_083613.2;Note=isoform 1 is encoded by transcript variant 1;gbkey=CDS;gene=Ep400;product=E1A-binding protein p400 isoform 1;protein_id=NP_083613.2;tag=RefSeq Select;extra_copy_number=0
CM058245.1	Liftoff	CDS	112250978	112251027	.	-	.	ID=cds-NP_083613.2;Parent=rna-NM_029337.2;Dbxref=CCDS:CCDS19529.1,GeneID:75560,GenBank:NP_083613.2,MGI:MGI:1276124;Name=NP_083613.2;Note=isoform 1 is encoded by transcript variant 1;gbkey=CDS;gene=Ep400;product=E1A-binding protein p400 isoform 1;protein_id=NP_083613.2;tag=RefSeq Select;extra_copy_number=0
CM058245.1	Liftoff	CDS	112252683	112252761	.	-	.	ID=cds-NP_083613.2;Parent=rna-NM_029337.2;Dbxref=CCDS:CCDS19529.1,GeneID:75560,GenBank:NP_083613.2,MGI:MGI:1276124;Name=NP_083613.2;Note=isoform 1 is encoded by transcript variant 1;gbkey=CDS;gene=Ep400;product=E1A-binding protein p400 isoform 1;protein_id=NP_083613.2;tag=RefSeq Select;extra_copy_number=0
CM058245.1	Liftoff	CDS	112253272	112253412	.	-	.	ID=cds-NP_083613.2;Parent=rna-NM_029337.2;Dbxref=CCDS:CCDS19529.1,GeneID:75560,GenBank:NP_083613.2,MGI:MGI:1276124;Name=NP_083613.2;Note=isoform 1 is encoded by transcript variant 1;gbkey=CDS;gene=Ep400;product=E1A-binding protein p400 isoform 1;protein_id=NP_083613.2;tag=RefSeq Select;extra_copy_number=0
CM058245.1	Liftoff	CDS	112257168	112257353	.	-	.	ID=cds-NP_083613.2;Parent=rna-NM_029337.2;Dbxref=CCDS:CCDS19529.1,GeneID:75560,GenBank:NP_083613.2,MGI:MGI:1276124;Name=NP_083613.2;Note=isoform 1 is encoded by transcript variant 1;gbkey=CDS;gene=Ep400;product=E1A-binding protein p400 isoform 1;protein_id=NP_083613.2;tag=RefSeq Select;extra_copy_number=0
CM058245.1	Liftoff	CDS	112258799	112259095	.	-	.	ID=cds-NP_083613.2;Parent=rna-NM_029337.2;Dbxref=CCDS:CCDS19529.1,GeneID:75560,GenBank:NP_083613.2,MGI:MGI:1276124;Name=NP_083613.2;Note=isoform 1 is encoded by transcript variant 1;gbkey=CDS;gene=Ep400;product=E1A-binding protein p400 isoform 1;protein_id=NP_083613.2;tag=RefSeq Select;extra_copy_number=0
CM058245.1	Liftoff	CDS	112262745	112263130	.	-	.	ID=cds-NP_083613.2;Parent=rna-NM_029337.2;Dbxref=CCDS:CCDS19529.1,GeneID:75560,GenBank:NP_083613.2,MGI:MGI:1276124;Name=NP_083613.2;Note=isoform 1 is encoded by transcript variant 1;gbkey=CDS;gene=Ep400;product=E1A-binding protein p400 isoform 1;protein_id=NP_083613.2;tag=RefSeq Select;extra_copy_number=0
CM058245.1	Liftoff	CDS	112263631	112263738	.	-	.	ID=cds-NP_083613.2;Parent=rna-NM_029337.2;Dbxref=CCDS:CCDS19529.1,GeneID:75560,GenBank:NP_083613.2,MGI:MGI:1276124;Name=NP_083613.2;Note=isoform 1 is encoded by transcript variant 1;gbkey=CDS;gene=Ep400;product=E1A-binding protein p400 isoform 1;protein_id=NP_083613.2;tag=RefSeq Select;extra_copy_number=0
CM058245.1	Liftoff	CDS	112265419	112265509	.	-	.	ID=cds-NP_083613.2;Parent=rna-NM_029337.2;Dbxref=CCDS:CCDS19529.1,GeneID:75560,GenBank:NP_083613.2,MGI:MGI:1276124;Name=NP_083613.2;Note=isoform 1 is encoded by transcript variant 1;gbkey=CDS;gene=Ep400;product=E1A-binding protein p400 isoform 1;protein_id=NP_083613.2;tag=RefSeq Select;extra_copy_number=0
CM058245.1	Liftoff	CDS	112278844	112280178	.	-	.	ID=cds-NP_083613.2;Parent=rna-NM_029337.2;Dbxref=CCDS:CCDS19529.1,GeneID:75560,GenBank:NP_083613.2,MGI:MGI:1276124;Name=NP_083613.2;Note=isoform 1 is encoded by transcript variant 1;gbkey=CDS;gene=Ep400;product=E1A-binding protein p400 isoform 1;protein_id=NP_083613.2;tag=RefSeq Select;extra_copy_number=0
CM058245.1	Liftoff	mRNA	112187819	112294166	.	-	.	ID=rna-NM_173066.1;Parent=gene-Ep400;Dbxref=GeneID:75560,GenBank:NM_173066.1,MGI:MGI:1276124;Name=NM_173066.1;gbkey=mRNA;gene=Ep400;product=E1A binding protein p400%2C transcript variant 2;transcript_id=NM_173066.1;matches_ref_protein=True;valid_ORF=True;extra_copy_number=0
CM058245.1	Liftoff	exon	112187819	112189520	.	-	.	ID=exon-NM_173066.1-51;Parent=rna-NM_173066.1;Dbxref=GeneID:75560,GenBank:NM_173066.1,MGI:MGI:1276124;gbkey=mRNA;gene=Ep400;product=E1A binding protein p400%2C transcript variant 2;transcript_id=NM_173066.1;extra_copy_number=0
CM058245.1	Liftoff	exon	112189986	112190063	.	-	.	ID=exon-NM_173066.1-50;Parent=rna-NM_173066.1;Dbxref=GeneID:75560,GenBank:NM_173066.1,MGI:MGI:1276124;gbkey=mRNA;gene=Ep400;product=E1A binding protein p400%2C transcript variant 2;transcript_id=NM_173066.1;extra_copy_number=0
CM058245.1	Liftoff	exon	112190914	112191060	.	-	.	ID=exon-NM_173066.1-49;Parent=rna-NM_173066.1;Dbxref=GeneID:75560,GenBank:NM_173066.1,MGI:MGI:1276124;gbkey=mRNA;gene=Ep400;product=E1A binding protein p400%2C transcript variant 2;transcript_id=NM_173066.1;extra_copy_number=0
CM058245.1	Liftoff	exon	112191509	112191636	.	-	.	ID=exon-NM_173066.1-48;Parent=rna-NM_173066.1;Dbxref=GeneID:75560,GenBank:NM_173066.1,MGI:MGI:1276124;gbkey=mRNA;gene=Ep400;product=E1A binding protein p400%2C transcript variant 2;transcript_id=NM_173066.1;extra_copy_number=0
CM058245.1	Liftoff	exon	112191996	112192191	.	-	.	ID=exon-NM_173066.1-47;Parent=rna-NM_173066.1;Dbxref=GeneID:75560,GenBank:NM_173066.1,MGI:MGI:1276124;gbkey=mRNA;gene=Ep400;product=E1A binding protein p400%2C transcript variant 2;transcript_id=NM_173066.1;extra_copy_number=0
CM058245.1	Liftoff	exon	112194321	112194542	.	-	.	ID=exon-NM_173066.1-46;Parent=rna-NM_173066.1;Dbxref=GeneID:75560,GenBank:NM_173066.1,MGI:MGI:1276124;gbkey=mRNA;gene=Ep400;product=E1A binding protein p400%2C transcript variant 2;transcript_id=NM_173066.1;extra_copy_number=0
CM058245.1	Liftoff	exon	112196555	112196739	.	-	.	ID=exon-NM_173066.1-45;Parent=rna-NM_173066.1;Dbxref=GeneID:75560,GenBank:NM_173066.1,MGI:MGI:1276124;gbkey=mRNA;gene=Ep400;product=E1A binding protein p400%2C transcript variant 2;transcript_id=NM_173066.1;extra_copy_number=0
CM058245.1	Liftoff	exon	112196853	112197060	.	-	.	ID=exon-NM_173066.1-44;Parent=rna-NM_173066.1;Dbxref=GeneID:75560,GenBank:NM_173066.1,MGI:MGI:1276124;gbkey=mRNA;gene=Ep400;product=E1A binding protein p400%2C transcript variant 2;transcript_id=NM_173066.1;extra_copy_number=0
CM058245.1	Liftoff	exon	112198307	112198416	.	-	.	ID=exon-NM_173066.1-43;Parent=rna-NM_173066.1;Dbxref=GeneID:75560,GenBank:NM_173066.1,MGI:MGI:1276124;gbkey=mRNA;gene=Ep400;product=E1A binding protein p400%2C transcript variant 2;transcript_id=NM_173066.1;extra_copy_number=0
CM058245.1	Liftoff	exon	112198490	112198535	.	-	.	ID=exon-NM_173066.1-42;Parent=rna-NM_173066.1;Dbxref=GeneID:75560,GenBank:NM_173066.1,MGI:MGI:1276124;gbkey=mRNA;gene=Ep400;product=E1A binding protein p400%2C transcript variant 2;transcript_id=NM_173066.1;extra_copy_number=0
CM058245.1	Liftoff	exon	112199897	112200193	.	-	.	ID=exon-NM_173066.1-41;Parent=rna-NM_173066.1;Dbxref=GeneID:75560,GenBank:NM_173066.1,MGI:MGI:1276124;gbkey=mRNA;gene=Ep400;product=E1A binding protein p400%2C transcript variant 2;transcript_id=NM_173066.1;extra_copy_number=0
CM058245.1	Liftoff	exon	112200306	112200384	.	-	.	ID=exon-NM_173066.1-40;Parent=rna-NM_173066.1;Dbxref=GeneID:75560,GenBank:NM_173066.1,MGI:MGI:1276124;gbkey=mRNA;gene=Ep400;product=E1A binding protein p400%2C transcript variant 2;transcript_id=NM_173066.1;extra_copy_number=0
CM058245.1	Liftoff	exon	112203411	112203467	.	-	.	ID=exon-NM_173066.1-39;Parent=rna-NM_173066.1;Dbxref=GeneID:75560,GenBank:NM_173066.1,MGI:MGI:1276124;gbkey=mRNA;gene=Ep400;product=E1A binding protein p400%2C transcript variant 2;transcript_id=NM_173066.1;extra_copy_number=0
CM058245.1	Liftoff	exon	112203589	112203725	.	-	.	ID=exon-NM_173066.1-38;Parent=rna-NM_173066.1;Dbxref=GeneID:75560,GenBank:NM_173066.1,MGI:MGI:1276124;gbkey=mRNA;gene=Ep400;product=E1A binding protein p400%2C transcript variant 2;transcript_id=NM_173066.1;extra_copy_number=0
CM058245.1	Liftoff	exon	112206246	112206419	.	-	.	ID=exon-NM_173066.1-37;Parent=rna-NM_173066.1;Dbxref=GeneID:75560,GenBank:NM_173066.1,MGI:MGI:1276124;gbkey=mRNA;gene=Ep400;product=E1A binding protein p400%2C transcript variant 2;transcript_id=NM_173066.1;extra_copy_number=0
CM058245.1	Liftoff	exon	112206583	112206824	.	-	.	ID=exon-NM_173066.1-36;Parent=rna-NM_173066.1;Dbxref=GeneID:75560,GenBank:NM_173066.1,MGI:MGI:1276124;gbkey=mRNA;gene=Ep400;product=E1A binding protein p400%2C transcript variant 2;transcript_id=NM_173066.1;extra_copy_number=0
CM058245.1	Liftoff	exon	112207293	112207446	.	-	.	ID=exon-NM_173066.1-35;Parent=rna-NM_173066.1;Dbxref=GeneID:75560,GenBank:NM_173066.1,MGI:MGI:1276124;gbkey=mRNA;gene=Ep400;product=E1A binding protein p400%2C transcript variant 2;transcript_id=NM_173066.1;extra_copy_number=0
CM058245.1	Liftoff	exon	112207534	112207578	.	-	.	ID=exon-NM_173066.1-34;Parent=rna-NM_173066.1;Dbxref=GeneID:75560,GenBank:NM_173066.1,MGI:MGI:1276124;gbkey=mRNA;gene=Ep400;product=E1A binding protein p400%2C transcript variant 2;transcript_id=NM_173066.1;extra_copy_number=0
CM058245.1	Liftoff	exon	112207980	112208114	.	-	.	ID=exon-NM_173066.1-33;Parent=rna-NM_173066.1;Dbxref=GeneID:75560,GenBank:NM_173066.1,MGI:MGI:1276124;gbkey=mRNA;gene=Ep400;product=E1A binding protein p400%2C transcript variant 2;transcript_id=NM_173066.1;extra_copy_number=0
CM058245.1	Liftoff	exon	112208524	112208607	.	-	.	ID=exon-NM_173066.1-32;Parent=rna-NM_173066.1;Dbxref=GeneID:75560,GenBank:NM_173066.1,MGI:MGI:1276124;gbkey=mRNA;gene=Ep400;product=E1A binding protein p400%2C transcript variant 2;transcript_id=NM_173066.1;extra_copy_number=0
CM058245.1	Liftoff	exon	112208799	112208957	.	-	.	ID=exon-NM_173066.1-31;Parent=rna-NM_173066.1;Dbxref=GeneID:75560,GenBank:NM_173066.1,MGI:MGI:1276124;gbkey=mRNA;gene=Ep400;product=E1A binding protein p400%2C transcript variant 2;transcript_id=NM_173066.1;extra_copy_number=0
CM058245.1	Liftoff	exon	112211245	112211388	.	-	.	ID=exon-NM_173066.1-30;Parent=rna-NM_173066.1;Dbxref=GeneID:75560,GenBank:NM_173066.1,MGI:MGI:1276124;gbkey=mRNA;gene=Ep400;product=E1A binding protein p400%2C transcript variant 2;transcript_id=NM_173066.1;extra_copy_number=0
CM058245.1	Liftoff	exon	112211639	112211750	.	-	.	ID=exon-NM_173066.1-29;Parent=rna-NM_173066.1;Dbxref=GeneID:75560,GenBank:NM_173066.1,MGI:MGI:1276124;gbkey=mRNA;gene=Ep400;product=E1A binding protein p400%2C transcript variant 2;transcript_id=NM_173066.1;extra_copy_number=0
CM058245.1	Liftoff	exon	112215066	112215262	.	-	.	ID=exon-NM_173066.1-28;Parent=rna-NM_173066.1;Dbxref=GeneID:75560,GenBank:NM_173066.1,MGI:MGI:1276124;gbkey=mRNA;gene=Ep400;product=E1A binding protein p400%2C transcript variant 2;transcript_id=NM_173066.1;extra_copy_number=0
CM058245.1	Liftoff	exon	112216615	112216784	.	-	.	ID=exon-NM_173066.1-27;Parent=rna-NM_173066.1;Dbxref=GeneID:75560,GenBank:NM_173066.1,MGI:MGI:1276124;gbkey=mRNA;gene=Ep400;product=E1A binding protein p400%2C transcript variant 2;transcript_id=NM_173066.1;extra_copy_number=0
CM058245.1	Liftoff	exon	112216869	112217071	.	-	.	ID=exon-NM_173066.1-26;Parent=rna-NM_173066.1;Dbxref=GeneID:75560,GenBank:NM_173066.1,MGI:MGI:1276124;gbkey=mRNA;gene=Ep400;product=E1A binding protein p400%2C transcript variant 2;transcript_id=NM_173066.1;extra_copy_number=0
CM058245.1	Liftoff	exon	112218722	112218987	.	-	.	ID=exon-NM_173066.1-25;Parent=rna-NM_173066.1;Dbxref=GeneID:75560,GenBank:NM_173066.1,MGI:MGI:1276124;gbkey=mRNA;gene=Ep400;product=E1A binding protein p400%2C transcript variant 2;transcript_id=NM_173066.1;extra_copy_number=0
CM058245.1	Liftoff	exon	112219402	112219496	.	-	.	ID=exon-NM_173066.1-24;Parent=rna-NM_173066.1;Dbxref=GeneID:75560,GenBank:NM_173066.1,MGI:MGI:1276124;gbkey=mRNA;gene=Ep400;product=E1A binding protein p400%2C transcript variant 2;transcript_id=NM_173066.1;extra_copy_number=0
CM058245.1	Liftoff	exon	112220658	112220816	.	-	.	ID=exon-NM_173066.1-23;Parent=rna-NM_173066.1;Dbxref=GeneID:75560,GenBank:NM_173066.1,MGI:MGI:1276124;gbkey=mRNA;gene=Ep400;product=E1A binding protein p400%2C transcript variant 2;transcript_id=NM_173066.1;extra_copy_number=0
CM058245.1	Liftoff	exon	112222201	112222365	.	-	.	ID=exon-NM_173066.1-22;Parent=rna-NM_173066.1;Dbxref=GeneID:75560,GenBank:NM_173066.1,MGI:MGI:1276124;gbkey=mRNA;gene=Ep400;product=E1A binding protein p400%2C transcript variant 2;transcript_id=NM_173066.1;extra_copy_number=0
CM058245.1	Liftoff	exon	112225070	112225239	.	-	.	ID=exon-NM_173066.1-21;Parent=rna-NM_173066.1;Dbxref=GeneID:75560,GenBank:NM_173066.1,MGI:MGI:1276124;gbkey=mRNA;gene=Ep400;product=E1A binding protein p400%2C transcript variant 2;transcript_id=NM_173066.1;extra_copy_number=0
CM058245.1	Liftoff	exon	112226900	112227066	.	-	.	ID=exon-NM_173066.1-20;Parent=rna-NM_173066.1;Dbxref=GeneID:75560,GenBank:NM_173066.1,MGI:MGI:1276124;gbkey=mRNA;gene=Ep400;product=E1A binding protein p400%2C transcript variant 2;transcript_id=NM_173066.1;extra_copy_number=0
CM058245.1	Liftoff	exon	112228330	112228516	.	-	.	ID=exon-NM_173066.1-19;Parent=rna-NM_173066.1;Dbxref=GeneID:75560,GenBank:NM_173066.1,MGI:MGI:1276124;gbkey=mRNA;gene=Ep400;product=E1A binding protein p400%2C transcript variant 2;transcript_id=NM_173066.1;extra_copy_number=0
CM058245.1	Liftoff	exon	112231377	112231513	.	-	.	ID=exon-NM_173066.1-18;Parent=rna-NM_173066.1;Dbxref=GeneID:75560,GenBank:NM_173066.1,MGI:MGI:1276124;gbkey=mRNA;gene=Ep400;product=E1A binding protein p400%2C transcript variant 2;transcript_id=NM_173066.1;extra_copy_number=0
CM058245.1	Liftoff	exon	112231611	112231785	.	-	.	ID=exon-NM_173066.1-17;Parent=rna-NM_173066.1;Dbxref=GeneID:75560,GenBank:NM_173066.1,MGI:MGI:1276124;gbkey=mRNA;gene=Ep400;product=E1A binding protein p400%2C transcript variant 2;transcript_id=NM_173066.1;extra_copy_number=0
CM058245.1	Liftoff	exon	112232222	112232391	.	-	.	ID=exon-NM_173066.1-16;Parent=rna-NM_173066.1;Dbxref=GeneID:75560,GenBank:NM_173066.1,MGI:MGI:1276124;gbkey=mRNA;gene=Ep400;product=E1A binding protein p400%2C transcript variant 2;transcript_id=NM_173066.1;extra_copy_number=0
CM058245.1	Liftoff	exon	112234479	112234615	.	-	.	ID=exon-NM_173066.1-15;Parent=rna-NM_173066.1;Dbxref=GeneID:75560,GenBank:NM_173066.1,MGI:MGI:1276124;gbkey=mRNA;gene=Ep400;product=E1A binding protein p400%2C transcript variant 2;transcript_id=NM_173066.1;extra_copy_number=0
CM058245.1	Liftoff	exon	112242536	112242713	.	-	.	ID=exon-NM_173066.1-14;Parent=rna-NM_173066.1;Dbxref=GeneID:75560,GenBank:NM_173066.1,MGI:MGI:1276124;gbkey=mRNA;gene=Ep400;product=E1A binding protein p400%2C transcript variant 2;transcript_id=NM_173066.1;extra_copy_number=0
CM058245.1	Liftoff	exon	112242882	112243072	.	-	.	ID=exon-NM_173066.1-13;Parent=rna-NM_173066.1;Dbxref=GeneID:75560,GenBank:NM_173066.1,MGI:MGI:1276124;gbkey=mRNA;gene=Ep400;product=E1A binding protein p400%2C transcript variant 2;transcript_id=NM_173066.1;extra_copy_number=0
CM058245.1	Liftoff	exon	112244185	112244292	.	-	.	ID=exon-NM_173066.1-12;Parent=rna-NM_173066.1;Dbxref=GeneID:75560,GenBank:NM_173066.1,MGI:MGI:1276124;gbkey=mRNA;gene=Ep400;product=E1A binding protein p400%2C transcript variant 2;transcript_id=NM_173066.1;extra_copy_number=0
CM058245.1	Liftoff	exon	112247871	112247960	.	-	.	ID=exon-NM_173066.1-11;Parent=rna-NM_173066.1;Dbxref=GeneID:75560,GenBank:NM_173066.1,MGI:MGI:1276124;gbkey=mRNA;gene=Ep400;product=E1A binding protein p400%2C transcript variant 2;transcript_id=NM_173066.1;extra_copy_number=0
CM058245.1	Liftoff	exon	112250340	112250397	.	-	.	ID=exon-NM_173066.1-10;Parent=rna-NM_173066.1;Dbxref=GeneID:75560,GenBank:NM_173066.1,MGI:MGI:1276124;gbkey=mRNA;gene=Ep400;product=E1A binding protein p400%2C transcript variant 2;transcript_id=NM_173066.1;extra_copy_number=0
CM058245.1	Liftoff	exon	112250978	112251027	.	-	.	ID=exon-NM_173066.1-9;Parent=rna-NM_173066.1;Dbxref=GeneID:75560,GenBank:NM_173066.1,MGI:MGI:1276124;gbkey=mRNA;gene=Ep400;product=E1A binding protein p400%2C transcript variant 2;transcript_id=NM_173066.1;extra_copy_number=0
CM058245.1	Liftoff	exon	112252683	112252761	.	-	.	ID=exon-NM_173066.1-8;Parent=rna-NM_173066.1;Dbxref=GeneID:75560,GenBank:NM_173066.1,MGI:MGI:1276124;gbkey=mRNA;gene=Ep400;product=E1A binding protein p400%2C transcript variant 2;transcript_id=NM_173066.1;extra_copy_number=0
CM058245.1	Liftoff	exon	112253272	112253412	.	-	.	ID=exon-NM_173066.1-7;Parent=rna-NM_173066.1;Dbxref=GeneID:75560,GenBank:NM_173066.1,MGI:MGI:1276124;gbkey=mRNA;gene=Ep400;product=E1A binding protein p400%2C transcript variant 2;transcript_id=NM_173066.1;extra_copy_number=0
CM058245.1	Liftoff	exon	112257168	112257353	.	-	.	ID=exon-NM_173066.1-6;Parent=rna-NM_173066.1;Dbxref=GeneID:75560,GenBank:NM_173066.1,MGI:MGI:1276124;gbkey=mRNA;gene=Ep400;product=E1A binding protein p400%2C transcript variant 2;transcript_id=NM_173066.1;extra_copy_number=0
CM058245.1	Liftoff	exon	112258799	112259095	.	-	.	ID=exon-NM_173066.1-5;Parent=rna-NM_173066.1;Dbxref=GeneID:75560,GenBank:NM_173066.1,MGI:MGI:1276124;gbkey=mRNA;gene=Ep400;product=E1A binding protein p400%2C transcript variant 2;transcript_id=NM_173066.1;extra_copy_number=0
CM058245.1	Liftoff	exon	112262745	112263130	.	-	.	ID=exon-NM_173066.1-4;Parent=rna-NM_173066.1;Dbxref=GeneID:75560,GenBank:NM_173066.1,MGI:MGI:1276124;gbkey=mRNA;gene=Ep400;product=E1A binding protein p400%2C transcript variant 2;transcript_id=NM_173066.1;extra_copy_number=0
CM058245.1	Liftoff	exon	112265419	112265509	.	-	.	ID=exon-NM_173066.1-3;Parent=rna-NM_173066.1;Dbxref=GeneID:75560,GenBank:NM_173066.1,MGI:MGI:1276124;gbkey=mRNA;gene=Ep400;product=E1A binding protein p400%2C transcript variant 2;transcript_id=NM_173066.1;extra_copy_number=0
CM058245.1	Liftoff	exon	112278844	112280213	.	-	.	ID=exon-NM_173066.1-2;Parent=rna-NM_173066.1;Dbxref=GeneID:75560,GenBank:NM_173066.1,MGI:MGI:1276124;gbkey=mRNA;gene=Ep400;product=E1A binding protein p400%2C transcript variant 2;transcript_id=NM_173066.1;extra_copy_number=0
CM058245.1	Liftoff	exon	112293941	112294166	.	-	.	ID=exon-NM_173066.1-1;Parent=rna-NM_173066.1;Dbxref=GeneID:75560,GenBank:NM_173066.1,MGI:MGI:1276124;gbkey=mRNA;gene=Ep400;product=E1A binding protein p400%2C transcript variant 2;transcript_id=NM_173066.1;extra_copy_number=0
CM058245.1	Liftoff	CDS	112189248	112189520	.	-	.	ID=cds-NP_775089.1;Parent=rna-NM_173066.1;Dbxref=CCDS:CCDS51612.1,GeneID:75560,GenBank:NP_775089.1,MGI:MGI:1276124;Name=NP_775089.1;Note=isoform 2 is encoded by transcript variant 2;gbkey=CDS;gene=Ep400;product=E1A-binding protein p400 isoform 2;protein_id=NP_775089.1;extra_copy_number=0
CM058245.1	Liftoff	CDS	112189986	112190063	.	-	.	ID=cds-NP_775089.1;Parent=rna-NM_173066.1;Dbxref=CCDS:CCDS51612.1,GeneID:75560,GenBank:NP_775089.1,MGI:MGI:1276124;Name=NP_775089.1;Note=isoform 2 is encoded by transcript variant 2;gbkey=CDS;gene=Ep400;product=E1A-binding protein p400 isoform 2;protein_id=NP_775089.1;extra_copy_number=0
CM058245.1	Liftoff	CDS	112190914	112191060	.	-	.	ID=cds-NP_775089.1;Parent=rna-NM_173066.1;Dbxref=CCDS:CCDS51612.1,GeneID:75560,GenBank:NP_775089.1,MGI:MGI:1276124;Name=NP_775089.1;Note=isoform 2 is encoded by transcript variant 2;gbkey=CDS;gene=Ep400;product=E1A-binding protein p400 isoform 2;protein_id=NP_775089.1;extra_copy_number=0
CM058245.1	Liftoff	CDS	112191509	112191636	.	-	.	ID=cds-NP_775089.1;Parent=rna-NM_173066.1;Dbxref=CCDS:CCDS51612.1,GeneID:75560,GenBank:NP_775089.1,MGI:MGI:1276124;Name=NP_775089.1;Note=isoform 2 is encoded by transcript variant 2;gbkey=CDS;gene=Ep400;product=E1A-binding protein p400 isoform 2;protein_id=NP_775089.1;extra_copy_number=0
CM058245.1	Liftoff	CDS	112191996	112192191	.	-	.	ID=cds-NP_775089.1;Parent=rna-NM_173066.1;Dbxref=CCDS:CCDS51612.1,GeneID:75560,GenBank:NP_775089.1,MGI:MGI:1276124;Name=NP_775089.1;Note=isoform 2 is encoded by transcript variant 2;gbkey=CDS;gene=Ep400;product=E1A-binding protein p400 isoform 2;protein_id=NP_775089.1;extra_copy_number=0
CM058245.1	Liftoff	CDS	112194321	112194542	.	-	.	ID=cds-NP_775089.1;Parent=rna-NM_173066.1;Dbxref=CCDS:CCDS51612.1,GeneID:75560,GenBank:NP_775089.1,MGI:MGI:1276124;Name=NP_775089.1;Note=isoform 2 is encoded by transcript variant 2;gbkey=CDS;gene=Ep400;product=E1A-binding protein p400 isoform 2;protein_id=NP_775089.1;extra_copy_number=0
CM058245.1	Liftoff	CDS	112196555	112196739	.	-	.	ID=cds-NP_775089.1;Parent=rna-NM_173066.1;Dbxref=CCDS:CCDS51612.1,GeneID:75560,GenBank:NP_775089.1,MGI:MGI:1276124;Name=NP_775089.1;Note=isoform 2 is encoded by transcript variant 2;gbkey=CDS;gene=Ep400;product=E1A-binding protein p400 isoform 2;protein_id=NP_775089.1;extra_copy_number=0
CM058245.1	Liftoff	CDS	112196853	112197060	.	-	.	ID=cds-NP_775089.1;Parent=rna-NM_173066.1;Dbxref=CCDS:CCDS51612.1,GeneID:75560,GenBank:NP_775089.1,MGI:MGI:1276124;Name=NP_775089.1;Note=isoform 2 is encoded by transcript variant 2;gbkey=CDS;gene=Ep400;product=E1A-binding protein p400 isoform 2;protein_id=NP_775089.1;extra_copy_number=0
CM058245.1	Liftoff	CDS	112198307	112198416	.	-	.	ID=cds-NP_775089.1;Parent=rna-NM_173066.1;Dbxref=CCDS:CCDS51612.1,GeneID:75560,GenBank:NP_775089.1,MGI:MGI:1276124;Name=NP_775089.1;Note=isoform 2 is encoded by transcript variant 2;gbkey=CDS;gene=Ep400;product=E1A-binding protein p400 isoform 2;protein_id=NP_775089.1;extra_copy_number=0
CM058245.1	Liftoff	CDS	112198490	112198535	.	-	.	ID=cds-NP_775089.1;Parent=rna-NM_173066.1;Dbxref=CCDS:CCDS51612.1,GeneID:75560,GenBank:NP_775089.1,MGI:MGI:1276124;Name=NP_775089.1;Note=isoform 2 is encoded by transcript variant 2;gbkey=CDS;gene=Ep400;product=E1A-binding protein p400 isoform 2;protein_id=NP_775089.1;extra_copy_number=0
CM058245.1	Liftoff	CDS	112199897	112200193	.	-	.	ID=cds-NP_775089.1;Parent=rna-NM_173066.1;Dbxref=CCDS:CCDS51612.1,GeneID:75560,GenBank:NP_775089.1,MGI:MGI:1276124;Name=NP_775089.1;Note=isoform 2 is encoded by transcript variant 2;gbkey=CDS;gene=Ep400;product=E1A-binding protein p400 isoform 2;protein_id=NP_775089.1;extra_copy_number=0
CM058245.1	Liftoff	CDS	112200306	112200384	.	-	.	ID=cds-NP_775089.1;Parent=rna-NM_173066.1;Dbxref=CCDS:CCDS51612.1,GeneID:75560,GenBank:NP_775089.1,MGI:MGI:1276124;Name=NP_775089.1;Note=isoform 2 is encoded by transcript variant 2;gbkey=CDS;gene=Ep400;product=E1A-binding protein p400 isoform 2;protein_id=NP_775089.1;extra_copy_number=0
CM058245.1	Liftoff	CDS	112203411	112203467	.	-	.	ID=cds-NP_775089.1;Parent=rna-NM_173066.1;Dbxref=CCDS:CCDS51612.1,GeneID:75560,GenBank:NP_775089.1,MGI:MGI:1276124;Name=NP_775089.1;Note=isoform 2 is encoded by transcript variant 2;gbkey=CDS;gene=Ep400;product=E1A-binding protein p400 isoform 2;protein_id=NP_775089.1;extra_copy_number=0
CM058245.1	Liftoff	CDS	112203589	112203725	.	-	.	ID=cds-NP_775089.1;Parent=rna-NM_173066.1;Dbxref=CCDS:CCDS51612.1,GeneID:75560,GenBank:NP_775089.1,MGI:MGI:1276124;Name=NP_775089.1;Note=isoform 2 is encoded by transcript variant 2;gbkey=CDS;gene=Ep400;product=E1A-binding protein p400 isoform 2;protein_id=NP_775089.1;extra_copy_number=0
CM058245.1	Liftoff	CDS	112206246	112206419	.	-	.	ID=cds-NP_775089.1;Parent=rna-NM_173066.1;Dbxref=CCDS:CCDS51612.1,GeneID:75560,GenBank:NP_775089.1,MGI:MGI:1276124;Name=NP_775089.1;Note=isoform 2 is encoded by transcript variant 2;gbkey=CDS;gene=Ep400;product=E1A-binding protein p400 isoform 2;protein_id=NP_775089.1;extra_copy_number=0
CM058245.1	Liftoff	CDS	112206583	112206824	.	-	.	ID=cds-NP_775089.1;Parent=rna-NM_173066.1;Dbxref=CCDS:CCDS51612.1,GeneID:75560,GenBank:NP_775089.1,MGI:MGI:1276124;Name=NP_775089.1;Note=isoform 2 is encoded by transcript variant 2;gbkey=CDS;gene=Ep400;product=E1A-binding protein p400 isoform 2;protein_id=NP_775089.1;extra_copy_number=0
CM058245.1	Liftoff	CDS	112207293	112207446	.	-	.	ID=cds-NP_775089.1;Parent=rna-NM_173066.1;Dbxref=CCDS:CCDS51612.1,GeneID:75560,GenBank:NP_775089.1,MGI:MGI:1276124;Name=NP_775089.1;Note=isoform 2 is encoded by transcript variant 2;gbkey=CDS;gene=Ep400;product=E1A-binding protein p400 isoform 2;protein_id=NP_775089.1;extra_copy_number=0
CM058245.1	Liftoff	CDS	112207534	112207578	.	-	.	ID=cds-NP_775089.1;Parent=rna-NM_173066.1;Dbxref=CCDS:CCDS51612.1,GeneID:75560,GenBank:NP_775089.1,MGI:MGI:1276124;Name=NP_775089.1;Note=isoform 2 is encoded by transcript variant 2;gbkey=CDS;gene=Ep400;product=E1A-binding protein p400 isoform 2;protein_id=NP_775089.1;extra_copy_number=0
CM058245.1	Liftoff	CDS	112207980	112208114	.	-	.	ID=cds-NP_775089.1;Parent=rna-NM_173066.1;Dbxref=CCDS:CCDS51612.1,GeneID:75560,GenBank:NP_775089.1,MGI:MGI:1276124;Name=NP_775089.1;Note=isoform 2 is encoded by transcript variant 2;gbkey=CDS;gene=Ep400;product=E1A-binding protein p400 isoform 2;protein_id=NP_775089.1;extra_copy_number=0
CM058245.1	Liftoff	CDS	112208524	112208607	.	-	.	ID=cds-NP_775089.1;Parent=rna-NM_173066.1;Dbxref=CCDS:CCDS51612.1,GeneID:75560,GenBank:NP_775089.1,MGI:MGI:1276124;Name=NP_775089.1;Note=isoform 2 is encoded by transcript variant 2;gbkey=CDS;gene=Ep400;product=E1A-binding protein p400 isoform 2;protein_id=NP_775089.1;extra_copy_number=0
CM058245.1	Liftoff	CDS	112208799	112208957	.	-	.	ID=cds-NP_775089.1;Parent=rna-NM_173066.1;Dbxref=CCDS:CCDS51612.1,GeneID:75560,GenBank:NP_775089.1,MGI:MGI:1276124;Name=NP_775089.1;Note=isoform 2 is encoded by transcript variant 2;gbkey=CDS;gene=Ep400;product=E1A-binding protein p400 isoform 2;protein_id=NP_775089.1;extra_copy_number=0
CM058245.1	Liftoff	CDS	112211245	112211388	.	-	.	ID=cds-NP_775089.1;Parent=rna-NM_173066.1;Dbxref=CCDS:CCDS51612.1,GeneID:75560,GenBank:NP_775089.1,MGI:MGI:1276124;Name=NP_775089.1;Note=isoform 2 is encoded by transcript variant 2;gbkey=CDS;gene=Ep400;product=E1A-binding protein p400 isoform 2;protein_id=NP_775089.1;extra_copy_number=0
CM058245.1	Liftoff	CDS	112211639	112211750	.	-	.	ID=cds-NP_775089.1;Parent=rna-NM_173066.1;Dbxref=CCDS:CCDS51612.1,GeneID:75560,GenBank:NP_775089.1,MGI:MGI:1276124;Name=NP_775089.1;Note=isoform 2 is encoded by transcript variant 2;gbkey=CDS;gene=Ep400;product=E1A-binding protein p400 isoform 2;protein_id=NP_775089.1;extra_copy_number=0
CM058245.1	Liftoff	CDS	112215066	112215262	.	-	.	ID=cds-NP_775089.1;Parent=rna-NM_173066.1;Dbxref=CCDS:CCDS51612.1,GeneID:75560,GenBank:NP_775089.1,MGI:MGI:1276124;Name=NP_775089.1;Note=isoform 2 is encoded by transcript variant 2;gbkey=CDS;gene=Ep400;product=E1A-binding protein p400 isoform 2;protein_id=NP_775089.1;extra_copy_number=0
CM058245.1	Liftoff	CDS	112216615	112216784	.	-	.	ID=cds-NP_775089.1;Parent=rna-NM_173066.1;Dbxref=CCDS:CCDS51612.1,GeneID:75560,GenBank:NP_775089.1,MGI:MGI:1276124;Name=NP_775089.1;Note=isoform 2 is encoded by transcript variant 2;gbkey=CDS;gene=Ep400;product=E1A-binding protein p400 isoform 2;protein_id=NP_775089.1;extra_copy_number=0
CM058245.1	Liftoff	CDS	112216869	112217071	.	-	.	ID=cds-NP_775089.1;Parent=rna-NM_173066.1;Dbxref=CCDS:CCDS51612.1,GeneID:75560,GenBank:NP_775089.1,MGI:MGI:1276124;Name=NP_775089.1;Note=isoform 2 is encoded by transcript variant 2;gbkey=CDS;gene=Ep400;product=E1A-binding protein p400 isoform 2;protein_id=NP_775089.1;extra_copy_number=0
CM058245.1	Liftoff	CDS	112218722	112218987	.	-	.	ID=cds-NP_775089.1;Parent=rna-NM_173066.1;Dbxref=CCDS:CCDS51612.1,GeneID:75560,GenBank:NP_775089.1,MGI:MGI:1276124;Name=NP_775089.1;Note=isoform 2 is encoded by transcript variant 2;gbkey=CDS;gene=Ep400;product=E1A-binding protein p400 isoform 2;protein_id=NP_775089.1;extra_copy_number=0
CM058245.1	Liftoff	CDS	112219402	112219496	.	-	.	ID=cds-NP_775089.1;Parent=rna-NM_173066.1;Dbxref=CCDS:CCDS51612.1,GeneID:75560,GenBank:NP_775089.1,MGI:MGI:1276124;Name=NP_775089.1;Note=isoform 2 is encoded by transcript variant 2;gbkey=CDS;gene=Ep400;product=E1A-binding protein p400 isoform 2;protein_id=NP_775089.1;extra_copy_number=0
CM058245.1	Liftoff	CDS	112220658	112220816	.	-	.	ID=cds-NP_775089.1;Parent=rna-NM_173066.1;Dbxref=CCDS:CCDS51612.1,GeneID:75560,GenBank:NP_775089.1,MGI:MGI:1276124;Name=NP_775089.1;Note=isoform 2 is encoded by transcript variant 2;gbkey=CDS;gene=Ep400;product=E1A-binding protein p400 isoform 2;protein_id=NP_775089.1;extra_copy_number=0
CM058245.1	Liftoff	CDS	112222201	112222365	.	-	.	ID=cds-NP_775089.1;Parent=rna-NM_173066.1;Dbxref=CCDS:CCDS51612.1,GeneID:75560,GenBank:NP_775089.1,MGI:MGI:1276124;Name=NP_775089.1;Note=isoform 2 is encoded by transcript variant 2;gbkey=CDS;gene=Ep400;product=E1A-binding protein p400 isoform 2;protein_id=NP_775089.1;extra_copy_number=0
CM058245.1	Liftoff	CDS	112225070	112225239	.	-	.	ID=cds-NP_775089.1;Parent=rna-NM_173066.1;Dbxref=CCDS:CCDS51612.1,GeneID:75560,GenBank:NP_775089.1,MGI:MGI:1276124;Name=NP_775089.1;Note=isoform 2 is encoded by transcript variant 2;gbkey=CDS;gene=Ep400;product=E1A-binding protein p400 isoform 2;protein_id=NP_775089.1;extra_copy_number=0
CM058245.1	Liftoff	CDS	112226900	112227066	.	-	.	ID=cds-NP_775089.1;Parent=rna-NM_173066.1;Dbxref=CCDS:CCDS51612.1,GeneID:75560,GenBank:NP_775089.1,MGI:MGI:1276124;Name=NP_775089.1;Note=isoform 2 is encoded by transcript variant 2;gbkey=CDS;gene=Ep400;product=E1A-binding protein p400 isoform 2;protein_id=NP_775089.1;extra_copy_number=0
CM058245.1	Liftoff	CDS	112228330	112228516	.	-	.	ID=cds-NP_775089.1;Parent=rna-NM_173066.1;Dbxref=CCDS:CCDS51612.1,GeneID:75560,GenBank:NP_775089.1,MGI:MGI:1276124;Name=NP_775089.1;Note=isoform 2 is encoded by transcript variant 2;gbkey=CDS;gene=Ep400;product=E1A-binding protein p400 isoform 2;protein_id=NP_775089.1;extra_copy_number=0
CM058245.1	Liftoff	CDS	112231377	112231513	.	-	.	ID=cds-NP_775089.1;Parent=rna-NM_173066.1;Dbxref=CCDS:CCDS51612.1,GeneID:75560,GenBank:NP_775089.1,MGI:MGI:1276124;Name=NP_775089.1;Note=isoform 2 is encoded by transcript variant 2;gbkey=CDS;gene=Ep400;product=E1A-binding protein p400 isoform 2;protein_id=NP_775089.1;extra_copy_number=0
CM058245.1	Liftoff	CDS	112231611	112231785	.	-	.	ID=cds-NP_775089.1;Parent=rna-NM_173066.1;Dbxref=CCDS:CCDS51612.1,GeneID:75560,GenBank:NP_775089.1,MGI:MGI:1276124;Name=NP_775089.1;Note=isoform 2 is encoded by transcript variant 2;gbkey=CDS;gene=Ep400;product=E1A-binding protein p400 isoform 2;protein_id=NP_775089.1;extra_copy_number=0
CM058245.1	Liftoff	CDS	112232222	112232391	.	-	.	ID=cds-NP_775089.1;Parent=rna-NM_173066.1;Dbxref=CCDS:CCDS51612.1,GeneID:75560,GenBank:NP_775089.1,MGI:MGI:1276124;Name=NP_775089.1;Note=isoform 2 is encoded by transcript variant 2;gbkey=CDS;gene=Ep400;product=E1A-binding protein p400 isoform 2;protein_id=NP_775089.1;extra_copy_number=0
CM058245.1	Liftoff	CDS	112234479	112234615	.	-	.	ID=cds-NP_775089.1;Parent=rna-NM_173066.1;Dbxref=CCDS:CCDS51612.1,GeneID:75560,GenBank:NP_775089.1,MGI:MGI:1276124;Name=NP_775089.1;Note=isoform 2 is encoded by transcript variant 2;gbkey=CDS;gene=Ep400;product=E1A-binding protein p400 isoform 2;protein_id=NP_775089.1;extra_copy_number=0
CM058245.1	Liftoff	CDS	112242536	112242713	.	-	.	ID=cds-NP_775089.1;Parent=rna-NM_173066.1;Dbxref=CCDS:CCDS51612.1,GeneID:75560,GenBank:NP_775089.1,MGI:MGI:1276124;Name=NP_775089.1;Note=isoform 2 is encoded by transcript variant 2;gbkey=CDS;gene=Ep400;product=E1A-binding protein p400 isoform 2;protein_id=NP_775089.1;extra_copy_number=0
CM058245.1	Liftoff	CDS	112242882	112243072	.	-	.	ID=cds-NP_775089.1;Parent=rna-NM_173066.1;Dbxref=CCDS:CCDS51612.1,GeneID:75560,GenBank:NP_775089.1,MGI:MGI:1276124;Name=NP_775089.1;Note=isoform 2 is encoded by transcript variant 2;gbkey=CDS;gene=Ep400;product=E1A-binding protein p400 isoform 2;protein_id=NP_775089.1;extra_copy_number=0
CM058245.1	Liftoff	CDS	112244185	112244292	.	-	.	ID=cds-NP_775089.1;Parent=rna-NM_173066.1;Dbxref=CCDS:CCDS51612.1,GeneID:75560,GenBank:NP_775089.1,MGI:MGI:1276124;Name=NP_775089.1;Note=isoform 2 is encoded by transcript variant 2;gbkey=CDS;gene=Ep400;product=E1A-binding protein p400 isoform 2;protein_id=NP_775089.1;extra_copy_number=0
CM058245.1	Liftoff	CDS	112247871	112247960	.	-	.	ID=cds-NP_775089.1;Parent=rna-NM_173066.1;Dbxref=CCDS:CCDS51612.1,GeneID:75560,GenBank:NP_775089.1,MGI:MGI:1276124;Name=NP_775089.1;Note=isoform 2 is encoded by transcript variant 2;gbkey=CDS;gene=Ep400;product=E1A-binding protein p400 isoform 2;protein_id=NP_775089.1;extra_copy_number=0
CM058245.1	Liftoff	CDS	112250340	112250397	.	-	.	ID=cds-NP_775089.1;Parent=rna-NM_173066.1;Dbxref=CCDS:CCDS51612.1,GeneID:75560,GenBank:NP_775089.1,MGI:MGI:1276124;Name=NP_775089.1;Note=isoform 2 is encoded by transcript variant 2;gbkey=CDS;gene=Ep400;product=E1A-binding protein p400 isoform 2;protein_id=NP_775089.1;extra_copy_number=0
CM058245.1	Liftoff	CDS	112250978	112251027	.	-	.	ID=cds-NP_775089.1;Parent=rna-NM_173066.1;Dbxref=CCDS:CCDS51612.1,GeneID:75560,GenBank:NP_775089.1,MGI:MGI:1276124;Name=NP_775089.1;Note=isoform 2 is encoded by transcript variant 2;gbkey=CDS;gene=Ep400;product=E1A-binding protein p400 isoform 2;protein_id=NP_775089.1;extra_copy_number=0
CM058245.1	Liftoff	CDS	112252683	112252761	.	-	.	ID=cds-NP_775089.1;Parent=rna-NM_173066.1;Dbxref=CCDS:CCDS51612.1,GeneID:75560,GenBank:NP_775089.1,MGI:MGI:1276124;Name=NP_775089.1;Note=isoform 2 is encoded by transcript variant 2;gbkey=CDS;gene=Ep400;product=E1A-binding protein p400 isoform 2;protein_id=NP_775089.1;extra_copy_number=0
CM058245.1	Liftoff	CDS	112253272	112253412	.	-	.	ID=cds-NP_775089.1;Parent=rna-NM_173066.1;Dbxref=CCDS:CCDS51612.1,GeneID:75560,GenBank:NP_775089.1,MGI:MGI:1276124;Name=NP_775089.1;Note=isoform 2 is encoded by transcript variant 2;gbkey=CDS;gene=Ep400;product=E1A-binding protein p400 isoform 2;protein_id=NP_775089.1;extra_copy_number=0
CM058245.1	Liftoff	CDS	112257168	112257353	.	-	.	ID=cds-NP_775089.1;Parent=rna-NM_173066.1;Dbxref=CCDS:CCDS51612.1,GeneID:75560,GenBank:NP_775089.1,MGI:MGI:1276124;Name=NP_775089.1;Note=isoform 2 is encoded by transcript variant 2;gbkey=CDS;gene=Ep400;product=E1A-binding protein p400 isoform 2;protein_id=NP_775089.1;extra_copy_number=0
CM058245.1	Liftoff	CDS	112258799	112259095	.	-	.	ID=cds-NP_775089.1;Parent=rna-NM_173066.1;Dbxref=CCDS:CCDS51612.1,GeneID:75560,GenBank:NP_775089.1,MGI:MGI:1276124;Name=NP_775089.1;Note=isoform 2 is encoded by transcript variant 2;gbkey=CDS;gene=Ep400;product=E1A-binding protein p400 isoform 2;protein_id=NP_775089.1;extra_copy_number=0
CM058245.1	Liftoff	CDS	112262745	112263130	.	-	.	ID=cds-NP_775089.1;Parent=rna-NM_173066.1;Dbxref=CCDS:CCDS51612.1,GeneID:75560,GenBank:NP_775089.1,MGI:MGI:1276124;Name=NP_775089.1;Note=isoform 2 is encoded by transcript variant 2;gbkey=CDS;gene=Ep400;product=E1A-binding protein p400 isoform 2;protein_id=NP_775089.1;extra_copy_number=0
CM058245.1	Liftoff	CDS	112265419	112265509	.	-	.	ID=cds-NP_775089.1;Parent=rna-NM_173066.1;Dbxref=CCDS:CCDS51612.1,GeneID:75560,GenBank:NP_775089.1,MGI:MGI:1276124;Name=NP_775089.1;Note=isoform 2 is encoded by transcript variant 2;gbkey=CDS;gene=Ep400;product=E1A-binding protein p400 isoform 2;protein_id=NP_775089.1;extra_copy_number=0
CM058245.1	Liftoff	CDS	112278844	112280178	.	-	.	ID=cds-NP_775089.1;Parent=rna-NM_173066.1;Dbxref=CCDS:CCDS51612.1,GeneID:75560,GenBank:NP_775089.1,MGI:MGI:1276124;Name=NP_775089.1;Note=isoform 2 is encoded by transcript variant 2;gbkey=CDS;gene=Ep400;product=E1A-binding protein p400 isoform 2;protein_id=NP_775089.1;extra_copy_number=0
CM058245.1	Liftoff	gene	112189521	112189587	.	-	.	ID=gene-Mir7026;Dbxref=GeneID:102466216,MGI:MGI:5531370,miRBase:MI0022875;Name=Mir7026;description=microRNA 7026;gbkey=Gene;gene=Mir7026;gene_biotype=miRNA;gene_synonym=Gm27988,mmu-mir-7026;coverage=1.0;sequence_ID=1.0;extra_copy_number=0;copy_num_ID=gene-Mir7026_0
CM058245.1	Liftoff	primary_transcript	112189521	112189587	.	-	.	ID=rna-NR_105993.1;Parent=gene-Mir7026;Dbxref=GeneID:102466216,GenBank:NR_105993.1,MGI:MGI:5531370,miRBase:MI0022875;Name=NR_105993.1;gbkey=precursor_RNA;gene=Mir7026;product=microRNA 7026;transcript_id=NR_105993.1;extra_copy_number=0
CM058245.1	Liftoff	exon	112189521	112189587	.	-	.	ID=exon-NR_105993.1-1;Parent=rna-NR_105993.1;Dbxref=GeneID:102466216,GenBank:NR_105993.1,MGI:MGI:5531370,miRBase:MI0022875;gbkey=precursor_RNA;gene=Mir7026;product=microRNA 7026;transcript_id=NR_105993.1;extra_copy_number=0
CM058245.1	Liftoff	gene	112200570	112200676	.	-	.	ID=gene-Gm22716;Dbxref=GeneID:115490233,MGI:MGI:5452493;Name=Gm22716;description=predicted gene%2C 22716;gbkey=Gene;gene=Gm22716;gene_biotype=snRNA;coverage=1.0;sequence_ID=1.0;extra_copy_number=0;copy_num_ID=gene-Gm22716_0
CM058245.1	Liftoff	snRNA	112200570	112200676	.	-	.	ID=rna-XR_004942791.1;Parent=gene-Gm22716;Dbxref=GeneID:115490233,RFAM:RF00026,GenBank:XR_004942791.1,MGI:MGI:5452493;Name=XR_004942791.1;gbkey=ncRNA;gene=Gm22716;inference=COORDINATES: profile:INFERNAL:1.1.1;product=U6 spliceosomal RNA;transcript_id=XR_004942791.1;extra_copy_number=0
CM058245.1	Liftoff	exon	112200570	112200676	.	-	.	ID=exon-XR_004942791.1-1;Parent=rna-XR_004942791.1;Dbxref=GeneID:115490233,RFAM:RF00026,GenBank:XR_004942791.1,MGI:MGI:5452493;gbkey=ncRNA;gene=Gm22716;inference=COORDINATES: profile:INFERNAL:1.1.1;product=U6 spliceosomal RNA;transcript_id=XR_004942791.1;extra_copy_number=0
CM058245.1	Liftoff	gene	112215496	112215628	.	-	.	ID=gene-Gm26079;Dbxref=GeneID:115490290,MGI:MGI:5455856;Name=Gm26079;description=predicted gene%2C 26079;gbkey=Gene;gene=Gm26079;gene_biotype=snoRNA;coverage=1.0;sequence_ID=1.0;extra_copy_number=0;copy_num_ID=gene-Gm26079_0
CM058245.1	Liftoff	snoRNA	112215496	112215628	.	-	.	ID=rna-XR_004942857.1;Parent=gene-Gm26079;Dbxref=GeneID:115490290,RFAM:RF00562,GenBank:XR_004942857.1,MGI:MGI:5455856;Name=XR_004942857.1;gbkey=ncRNA;gene=Gm26079;inference=COORDINATES: profile:INFERNAL:1.1.1;product=small nucleolar RNA SNORA49;transcript_id=XR_004942857.1;extra_copy_number=0
CM058245.1	Liftoff	exon	112215496	112215628	.	-	.	ID=exon-XR_004942857.1-1;Parent=rna-XR_004942857.1;Dbxref=GeneID:115490290,RFAM:RF00562,GenBank:XR_004942857.1,MGI:MGI:5455856;gbkey=ncRNA;gene=Gm26079;inference=COORDINATES: profile:INFERNAL:1.1.1;product=small nucleolar RNA SNORA49;transcript_id=XR_004942857.1;extra_copy_number=0
CM058245.1	Liftoff	gene	112280532	112280638	.	+	.	ID=gene-Gm22583;Dbxref=GeneID:115490221,MGI:MGI:5452360;Name=Gm22583;description=predicted gene%2C 22583;gbkey=Gene;gene=Gm22583;gene_biotype=snRNA;coverage=1.0;sequence_ID=1.0;extra_copy_number=0;copy_num_ID=gene-Gm22583_0
CM058245.1	Liftoff	snRNA	112280532	112280638	.	+	.	ID=rna-XR_004942779.1;Parent=gene-Gm22583;Dbxref=GeneID:115490221,RFAM:RF00026,GenBank:XR_004942779.1,MGI:MGI:5452360;Name=XR_004942779.1;gbkey=ncRNA;gene=Gm22583;inference=COORDINATES: profile:INFERNAL:1.1.1;product=U6 spliceosomal RNA;transcript_id=XR_004942779.1;extra_copy_number=0
CM058245.1	Liftoff	exon	112280532	112280638	.	+	.	ID=exon-XR_004942779.1-1;Parent=rna-XR_004942779.1;Dbxref=GeneID:115490221,RFAM:RF00026,GenBank:XR_004942779.1,MGI:MGI:5452360;gbkey=ncRNA;gene=Gm22583;inference=COORDINATES: profile:INFERNAL:1.1.1;product=U6 spliceosomal RNA;transcript_id=XR_004942779.1;extra_copy_number=0
CM058245.1	Liftoff	gene	112294398	112302706	.	+	.	ID=gene-Gm15559;Dbxref=GeneID:100504049,MGI:MGI:3783008;Name=Gm15559;description=predicted gene 15559;gbkey=Gene;gene=Gm15559;gene_biotype=lncRNA;coverage=1.0;sequence_ID=1.0;extra_copy_number=0;copy_num_ID=gene-Gm15559_0
CM058245.1	Liftoff	lnc_RNA	112294398	112302706	.	+	.	ID=rna-NR_152254.1;Parent=gene-Gm15559;Dbxref=GeneID:100504049,GenBank:NR_152254.1,MGI:MGI:3783008;Name=NR_152254.1;gbkey=ncRNA;gene=Gm15559;product=predicted gene 15559;transcript_id=NR_152254.1;extra_copy_number=0
CM058245.1	Liftoff	exon	112294398	112294711	.	+	.	ID=exon-NR_152254.1-1;Parent=rna-NR_152254.1;Dbxref=GeneID:100504049,GenBank:NR_152254.1,MGI:MGI:3783008;gbkey=ncRNA;gene=Gm15559;product=predicted gene 15559;transcript_id=NR_152254.1;extra_copy_number=0
CM058245.1	Liftoff	exon	112300761	112302706	.	+	.	ID=exon-NR_152254.1-2;Parent=rna-NR_152254.1;Dbxref=GeneID:100504049,GenBank:NR_152254.1,MGI:MGI:3783008;gbkey=ncRNA;gene=Gm15559;product=predicted gene 15559;transcript_id=NR_152254.1;extra_copy_number=0
CM058245.1	Liftoff	gene	112297115	112304103	.	-	.	ID=gene-Pus1;Dbxref=GeneID:56361,MGI:MGI:1929237;Name=Pus1;description=pseudouridine synthase 1;gbkey=Gene;gene=Pus1;gene_biotype=protein_coding;gene_synonym=A730013B20Rik,MPUS1,mPus1p;coverage=1.0;sequence_ID=1.0;valid_ORFs=12;extra_copy_number=0;copy_num_ID=gene-Pus1_0
CM058245.1	Liftoff	mRNA	112297115	112304042	.	-	.	ID=rna-NM_001025561.3;Parent=gene-Pus1;Dbxref=GeneID:56361,GenBank:NM_001025561.3,MGI:MGI:1929237;Name=NM_001025561.3;gbkey=mRNA;gene=Pus1;product=pseudouridine synthase 1%2C transcript variant 1;transcript_id=NM_001025561.3;matches_ref_protein=True;valid_ORF=True;extra_copy_number=0
CM058245.1	Liftoff	exon	112297115	112297427	.	-	.	ID=exon-NM_001025561.3-7;Parent=rna-NM_001025561.3;Dbxref=GeneID:56361,GenBank:NM_001025561.3,MGI:MGI:1929237;gbkey=mRNA;gene=Pus1;product=pseudouridine synthase 1%2C transcript variant 1;transcript_id=NM_001025561.3;extra_copy_number=0
CM058245.1	Liftoff	exon	112297970	112298661	.	-	.	ID=exon-NM_001025561.3-6;Parent=rna-NM_001025561.3;Dbxref=GeneID:56361,GenBank:NM_001025561.3,MGI:MGI:1929237;gbkey=mRNA;gene=Pus1;product=pseudouridine synthase 1%2C transcript variant 1;transcript_id=NM_001025561.3;extra_copy_number=0
CM058245.1	Liftoff	exon	112298984	112299086	.	-	.	ID=exon-NM_001025561.3-5;Parent=rna-NM_001025561.3;Dbxref=GeneID:56361,GenBank:NM_001025561.3,MGI:MGI:1929237;gbkey=mRNA;gene=Pus1;product=pseudouridine synthase 1%2C transcript variant 1;transcript_id=NM_001025561.3;extra_copy_number=0
CM058245.1	Liftoff	exon	112300000	112300053	.	-	.	ID=exon-NM_001025561.3-4;Parent=rna-NM_001025561.3;Dbxref=GeneID:56361,GenBank:NM_001025561.3,MGI:MGI:1929237;gbkey=mRNA;gene=Pus1;product=pseudouridine synthase 1%2C transcript variant 1;transcript_id=NM_001025561.3;extra_copy_number=0
CM058245.1	Liftoff	exon	112301060	112301197	.	-	.	ID=exon-NM_001025561.3-3;Parent=rna-NM_001025561.3;Dbxref=GeneID:56361,GenBank:NM_001025561.3,MGI:MGI:1929237;gbkey=mRNA;gene=Pus1;product=pseudouridine synthase 1%2C transcript variant 1;transcript_id=NM_001025561.3;extra_copy_number=0
CM058245.1	Liftoff	exon	112303133	112303343	.	-	.	ID=exon-NM_001025561.3-2;Parent=rna-NM_001025561.3;Dbxref=GeneID:56361,GenBank:NM_001025561.3,MGI:MGI:1929237;gbkey=mRNA;gene=Pus1;product=pseudouridine synthase 1%2C transcript variant 1;transcript_id=NM_001025561.3;extra_copy_number=0
CM058245.1	Liftoff	exon	112303686	112304042	.	-	.	ID=exon-NM_001025561.3-1;Parent=rna-NM_001025561.3;Dbxref=GeneID:56361,GenBank:NM_001025561.3,MGI:MGI:1929237;gbkey=mRNA;gene=Pus1;product=pseudouridine synthase 1%2C transcript variant 1;transcript_id=NM_001025561.3;extra_copy_number=0
CM058245.1	Liftoff	CDS	112297380	112297427	.	-	.	ID=cds-NP_001020732.1;Parent=rna-NM_001025561.3;Dbxref=CCDS:CCDS19530.1,GeneID:56361,GenBank:NP_001020732.1,MGI:MGI:1929237;Name=NP_001020732.1;Note=isoform 1 is encoded by transcript variant 1;gbkey=CDS;gene=Pus1;product=pseudouridylate synthase 1 homolog isoform 1;protein_id=NP_001020732.1;extra_copy_number=0
CM058245.1	Liftoff	CDS	112297970	112298661	.	-	.	ID=cds-NP_001020732.1;Parent=rna-NM_001025561.3;Dbxref=CCDS:CCDS19530.1,GeneID:56361,GenBank:NP_001020732.1,MGI:MGI:1929237;Name=NP_001020732.1;Note=isoform 1 is encoded by transcript variant 1;gbkey=CDS;gene=Pus1;product=pseudouridylate synthase 1 homolog isoform 1;protein_id=NP_001020732.1;extra_copy_number=0
CM058245.1	Liftoff	CDS	112298984	112299086	.	-	.	ID=cds-NP_001020732.1;Parent=rna-NM_001025561.3;Dbxref=CCDS:CCDS19530.1,GeneID:56361,GenBank:NP_001020732.1,MGI:MGI:1929237;Name=NP_001020732.1;Note=isoform 1 is encoded by transcript variant 1;gbkey=CDS;gene=Pus1;product=pseudouridylate synthase 1 homolog isoform 1;protein_id=NP_001020732.1;extra_copy_number=0
CM058245.1	Liftoff	CDS	112300000	112300053	.	-	.	ID=cds-NP_001020732.1;Parent=rna-NM_001025561.3;Dbxref=CCDS:CCDS19530.1,GeneID:56361,GenBank:NP_001020732.1,MGI:MGI:1929237;Name=NP_001020732.1;Note=isoform 1 is encoded by transcript variant 1;gbkey=CDS;gene=Pus1;product=pseudouridylate synthase 1 homolog isoform 1;protein_id=NP_001020732.1;extra_copy_number=0
CM058245.1	Liftoff	CDS	112301060	112301197	.	-	.	ID=cds-NP_001020732.1;Parent=rna-NM_001025561.3;Dbxref=CCDS:CCDS19530.1,GeneID:56361,GenBank:NP_001020732.1,MGI:MGI:1929237;Name=NP_001020732.1;Note=isoform 1 is encoded by transcript variant 1;gbkey=CDS;gene=Pus1;product=pseudouridylate synthase 1 homolog isoform 1;protein_id=NP_001020732.1;extra_copy_number=0
CM058245.1	Liftoff	CDS	112303133	112303343	.	-	.	ID=cds-NP_001020732.1;Parent=rna-NM_001025561.3;Dbxref=CCDS:CCDS19530.1,GeneID:56361,GenBank:NP_001020732.1,MGI:MGI:1929237;Name=NP_001020732.1;Note=isoform 1 is encoded by transcript variant 1;gbkey=CDS;gene=Pus1;product=pseudouridylate synthase 1 homolog isoform 1;protein_id=NP_001020732.1;extra_copy_number=0
CM058245.1	Liftoff	CDS	112303686	112303765	.	-	.	ID=cds-NP_001020732.1;Parent=rna-NM_001025561.3;Dbxref=CCDS:CCDS19530.1,GeneID:56361,GenBank:NP_001020732.1,MGI:MGI:1929237;Name=NP_001020732.1;Note=isoform 1 is encoded by transcript variant 1;gbkey=CDS;gene=Pus1;product=pseudouridylate synthase 1 homolog isoform 1;protein_id=NP_001020732.1;extra_copy_number=0
CM058245.1	Liftoff	mRNA	112297115	112304061	.	-	.	ID=rna-NM_001025562.2;Parent=gene-Pus1;Dbxref=GeneID:56361,GenBank:NM_001025562.2,MGI:MGI:1929237;Name=NM_001025562.2;gbkey=mRNA;gene=Pus1;product=pseudouridine synthase 1%2C transcript variant 3;transcript_id=NM_001025562.2;matches_ref_protein=True;valid_ORF=True;extra_copy_number=0
CM058245.1	Liftoff	exon	112297115	112297427	.	-	.	ID=exon-NM_001025562.2-6;Parent=rna-NM_001025562.2;Dbxref=GeneID:56361,GenBank:NM_001025562.2,MGI:MGI:1929237;gbkey=mRNA;gene=Pus1;product=pseudouridine synthase 1%2C transcript variant 3;transcript_id=NM_001025562.2;extra_copy_number=0
CM058245.1	Liftoff	exon	112297970	112298661	.	-	.	ID=exon-NM_001025562.2-5;Parent=rna-NM_001025562.2;Dbxref=GeneID:56361,GenBank:NM_001025562.2,MGI:MGI:1929237;gbkey=mRNA;gene=Pus1;product=pseudouridine synthase 1%2C transcript variant 3;transcript_id=NM_001025562.2;extra_copy_number=0
CM058245.1	Liftoff	exon	112298984	112299086	.	-	.	ID=exon-NM_001025562.2-4;Parent=rna-NM_001025562.2;Dbxref=GeneID:56361,GenBank:NM_001025562.2,MGI:MGI:1929237;gbkey=mRNA;gene=Pus1;product=pseudouridine synthase 1%2C transcript variant 3;transcript_id=NM_001025562.2;extra_copy_number=0
CM058245.1	Liftoff	exon	112301060	112301197	.	-	.	ID=exon-NM_001025562.2-3;Parent=rna-NM_001025562.2;Dbxref=GeneID:56361,GenBank:NM_001025562.2,MGI:MGI:1929237;gbkey=mRNA;gene=Pus1;product=pseudouridine synthase 1%2C transcript variant 3;transcript_id=NM_001025562.2;extra_copy_number=0
CM058245.1	Liftoff	exon	112303133	112303343	.	-	.	ID=exon-NM_001025562.2-2;Parent=rna-NM_001025562.2;Dbxref=GeneID:56361,GenBank:NM_001025562.2,MGI:MGI:1929237;gbkey=mRNA;gene=Pus1;product=pseudouridine synthase 1%2C transcript variant 3;transcript_id=NM_001025562.2;extra_copy_number=0
CM058245.1	Liftoff	exon	112304008	112304061	.	-	.	ID=exon-NM_001025562.2-1;Parent=rna-NM_001025562.2;Dbxref=GeneID:56361,GenBank:NM_001025562.2,MGI:MGI:1929237;gbkey=mRNA;gene=Pus1;product=pseudouridine synthase 1%2C transcript variant 3;transcript_id=NM_001025562.2;extra_copy_number=0
CM058245.1	Liftoff	CDS	112297380	112297427	.	-	.	ID=cds-NP_001020733.1;Parent=rna-NM_001025562.2;Dbxref=CCDS:CCDS39212.1,GeneID:56361,GenBank:NP_001020733.1,MGI:MGI:1929237;Name=NP_001020733.1;Note=isoform 3 is encoded by transcript variant 3;gbkey=CDS;gene=Pus1;product=pseudouridylate synthase 1 homolog isoform 3;protein_id=NP_001020733.1;extra_copy_number=0
CM058245.1	Liftoff	CDS	112297970	112298661	.	-	.	ID=cds-NP_001020733.1;Parent=rna-NM_001025562.2;Dbxref=CCDS:CCDS39212.1,GeneID:56361,GenBank:NP_001020733.1,MGI:MGI:1929237;Name=NP_001020733.1;Note=isoform 3 is encoded by transcript variant 3;gbkey=CDS;gene=Pus1;product=pseudouridylate synthase 1 homolog isoform 3;protein_id=NP_001020733.1;extra_copy_number=0
CM058245.1	Liftoff	CDS	112298984	112299086	.	-	.	ID=cds-NP_001020733.1;Parent=rna-NM_001025562.2;Dbxref=CCDS:CCDS39212.1,GeneID:56361,GenBank:NP_001020733.1,MGI:MGI:1929237;Name=NP_001020733.1;Note=isoform 3 is encoded by transcript variant 3;gbkey=CDS;gene=Pus1;product=pseudouridylate synthase 1 homolog isoform 3;protein_id=NP_001020733.1;extra_copy_number=0
CM058245.1	Liftoff	CDS	112301060	112301197	.	-	.	ID=cds-NP_001020733.1;Parent=rna-NM_001025562.2;Dbxref=CCDS:CCDS39212.1,GeneID:56361,GenBank:NP_001020733.1,MGI:MGI:1929237;Name=NP_001020733.1;Note=isoform 3 is encoded by transcript variant 3;gbkey=CDS;gene=Pus1;product=pseudouridylate synthase 1 homolog isoform 3;protein_id=NP_001020733.1;extra_copy_number=0
CM058245.1	Liftoff	CDS	112303133	112303333	.	-	.	ID=cds-NP_001020733.1;Parent=rna-NM_001025562.2;Dbxref=CCDS:CCDS39212.1,GeneID:56361,GenBank:NP_001020733.1,MGI:MGI:1929237;Name=NP_001020733.1;Note=isoform 3 is encoded by transcript variant 3;gbkey=CDS;gene=Pus1;product=pseudouridylate synthase 1 homolog isoform 3;protein_id=NP_001020733.1;extra_copy_number=0
CM058245.1	Liftoff	mRNA	112297115	112304061	.	-	.	ID=rna-NM_001347390.1;Parent=gene-Pus1;Dbxref=GeneID:56361,GenBank:NM_001347390.1,MGI:MGI:1929237;Name=NM_001347390.1;gbkey=mRNA;gene=Pus1;product=pseudouridine synthase 1%2C transcript variant 4;transcript_id=NM_001347390.1;matches_ref_protein=True;valid_ORF=True;extra_copy_number=0
CM058245.1	Liftoff	exon	112297115	112297427	.	-	.	ID=exon-NM_001347390.1-5;Parent=rna-NM_001347390.1;Dbxref=GeneID:56361,GenBank:NM_001347390.1,MGI:MGI:1929237;gbkey=mRNA;gene=Pus1;product=pseudouridine synthase 1%2C transcript variant 4;transcript_id=NM_001347390.1;extra_copy_number=0
CM058245.1	Liftoff	exon	112297970	112298661	.	-	.	ID=exon-NM_001347390.1-4;Parent=rna-NM_001347390.1;Dbxref=GeneID:56361,GenBank:NM_001347390.1,MGI:MGI:1929237;gbkey=mRNA;gene=Pus1;product=pseudouridine synthase 1%2C transcript variant 4;transcript_id=NM_001347390.1;extra_copy_number=0
CM058245.1	Liftoff	exon	112298984	112299086	.	-	.	ID=exon-NM_001347390.1-3;Parent=rna-NM_001347390.1;Dbxref=GeneID:56361,GenBank:NM_001347390.1,MGI:MGI:1929237;gbkey=mRNA;gene=Pus1;product=pseudouridine synthase 1%2C transcript variant 4;transcript_id=NM_001347390.1;extra_copy_number=0
CM058245.1	Liftoff	exon	112303133	112303343	.	-	.	ID=exon-NM_001347390.1-2;Parent=rna-NM_001347390.1;Dbxref=GeneID:56361,GenBank:NM_001347390.1,MGI:MGI:1929237;gbkey=mRNA;gene=Pus1;product=pseudouridine synthase 1%2C transcript variant 4;transcript_id=NM_001347390.1;extra_copy_number=0
CM058245.1	Liftoff	exon	112304008	112304061	.	-	.	ID=exon-NM_001347390.1-1;Parent=rna-NM_001347390.1;Dbxref=GeneID:56361,GenBank:NM_001347390.1,MGI:MGI:1929237;gbkey=mRNA;gene=Pus1;product=pseudouridine synthase 1%2C transcript variant 4;transcript_id=NM_001347390.1;extra_copy_number=0
CM058245.1	Liftoff	CDS	112297380	112297427	.	-	.	ID=cds-NP_001334319.1;Parent=rna-NM_001347390.1;Dbxref=CCDS:CCDS84929.1,GeneID:56361,GenBank:NP_001334319.1,MGI:MGI:1929237;Name=NP_001334319.1;Note=isoform 4 is encoded by transcript variant 4;gbkey=CDS;gene=Pus1;product=pseudouridylate synthase 1 homolog isoform 4;protein_id=NP_001334319.1;extra_copy_number=0
CM058245.1	Liftoff	CDS	112297970	112298661	.	-	.	ID=cds-NP_001334319.1;Parent=rna-NM_001347390.1;Dbxref=CCDS:CCDS84929.1,GeneID:56361,GenBank:NP_001334319.1,MGI:MGI:1929237;Name=NP_001334319.1;Note=isoform 4 is encoded by transcript variant 4;gbkey=CDS;gene=Pus1;product=pseudouridylate synthase 1 homolog isoform 4;protein_id=NP_001334319.1;extra_copy_number=0
CM058245.1	Liftoff	CDS	112298984	112299086	.	-	.	ID=cds-NP_001334319.1;Parent=rna-NM_001347390.1;Dbxref=CCDS:CCDS84929.1,GeneID:56361,GenBank:NP_001334319.1,MGI:MGI:1929237;Name=NP_001334319.1;Note=isoform 4 is encoded by transcript variant 4;gbkey=CDS;gene=Pus1;product=pseudouridylate synthase 1 homolog isoform 4;protein_id=NP_001334319.1;extra_copy_number=0
CM058245.1	Liftoff	CDS	112303133	112303333	.	-	.	ID=cds-NP_001334319.1;Parent=rna-NM_001347390.1;Dbxref=CCDS:CCDS84929.1,GeneID:56361,GenBank:NP_001334319.1,MGI:MGI:1929237;Name=NP_001334319.1;Note=isoform 4 is encoded by transcript variant 4;gbkey=CDS;gene=Pus1;product=pseudouridylate synthase 1 homolog isoform 4;protein_id=NP_001334319.1;extra_copy_number=0
CM058245.1	Liftoff	mRNA	112297115	112304061	.	-	.	ID=rna-NM_001359218.1;Parent=gene-Pus1;Dbxref=GeneID:56361,GenBank:NM_001359218.1,MGI:MGI:1929237;Name=NM_001359218.1;gbkey=mRNA;gene=Pus1;product=pseudouridine synthase 1%2C transcript variant 5;transcript_id=NM_001359218.1;matches_ref_protein=True;valid_ORF=True;extra_copy_number=0
CM058245.1	Liftoff	exon	112297115	112297427	.	-	.	ID=exon-NM_001359218.1-7;Parent=rna-NM_001359218.1;Dbxref=GeneID:56361,GenBank:NM_001359218.1,MGI:MGI:1929237;gbkey=mRNA;gene=Pus1;product=pseudouridine synthase 1%2C transcript variant 5;transcript_id=NM_001359218.1;extra_copy_number=0
CM058245.1	Liftoff	exon	112297970	112298661	.	-	.	ID=exon-NM_001359218.1-6;Parent=rna-NM_001359218.1;Dbxref=GeneID:56361,GenBank:NM_001359218.1,MGI:MGI:1929237;gbkey=mRNA;gene=Pus1;product=pseudouridine synthase 1%2C transcript variant 5;transcript_id=NM_001359218.1;extra_copy_number=0
CM058245.1	Liftoff	exon	112298984	112299086	.	-	.	ID=exon-NM_001359218.1-5;Parent=rna-NM_001359218.1;Dbxref=GeneID:56361,GenBank:NM_001359218.1,MGI:MGI:1929237;gbkey=mRNA;gene=Pus1;product=pseudouridine synthase 1%2C transcript variant 5;transcript_id=NM_001359218.1;extra_copy_number=0
CM058245.1	Liftoff	exon	112300000	112300053	.	-	.	ID=exon-NM_001359218.1-4;Parent=rna-NM_001359218.1;Dbxref=GeneID:56361,GenBank:NM_001359218.1,MGI:MGI:1929237;gbkey=mRNA;gene=Pus1;product=pseudouridine synthase 1%2C transcript variant 5;transcript_id=NM_001359218.1;extra_copy_number=0
CM058245.1	Liftoff	exon	112301060	112301197	.	-	.	ID=exon-NM_001359218.1-3;Parent=rna-NM_001359218.1;Dbxref=GeneID:56361,GenBank:NM_001359218.1,MGI:MGI:1929237;gbkey=mRNA;gene=Pus1;product=pseudouridine synthase 1%2C transcript variant 5;transcript_id=NM_001359218.1;extra_copy_number=0
CM058245.1	Liftoff	exon	112303133	112303343	.	-	.	ID=exon-NM_001359218.1-2;Parent=rna-NM_001359218.1;Dbxref=GeneID:56361,GenBank:NM_001359218.1,MGI:MGI:1929237;gbkey=mRNA;gene=Pus1;product=pseudouridine synthase 1%2C transcript variant 5;transcript_id=NM_001359218.1;extra_copy_number=0
CM058245.1	Liftoff	exon	112304008	112304061	.	-	.	ID=exon-NM_001359218.1-1;Parent=rna-NM_001359218.1;Dbxref=GeneID:56361,GenBank:NM_001359218.1,MGI:MGI:1929237;gbkey=mRNA;gene=Pus1;product=pseudouridine synthase 1%2C transcript variant 5;transcript_id=NM_001359218.1;extra_copy_number=0
CM058245.1	Liftoff	CDS	112297380	112297427	.	-	.	ID=cds-NP_001346147.1;Parent=rna-NM_001359218.1;Dbxref=GeneID:56361,GenBank:NP_001346147.1,MGI:MGI:1929237;Name=NP_001346147.1;Note=isoform 5 is encoded by transcript variant 5;gbkey=CDS;gene=Pus1;product=pseudouridylate synthase 1 homolog isoform 5;protein_id=NP_001346147.1;extra_copy_number=0
CM058245.1	Liftoff	CDS	112297970	112298661	.	-	.	ID=cds-NP_001346147.1;Parent=rna-NM_001359218.1;Dbxref=GeneID:56361,GenBank:NP_001346147.1,MGI:MGI:1929237;Name=NP_001346147.1;Note=isoform 5 is encoded by transcript variant 5;gbkey=CDS;gene=Pus1;product=pseudouridylate synthase 1 homolog isoform 5;protein_id=NP_001346147.1;extra_copy_number=0
CM058245.1	Liftoff	CDS	112298984	112299086	.	-	.	ID=cds-NP_001346147.1;Parent=rna-NM_001359218.1;Dbxref=GeneID:56361,GenBank:NP_001346147.1,MGI:MGI:1929237;Name=NP_001346147.1;Note=isoform 5 is encoded by transcript variant 5;gbkey=CDS;gene=Pus1;product=pseudouridylate synthase 1 homolog isoform 5;protein_id=NP_001346147.1;extra_copy_number=0
CM058245.1	Liftoff	CDS	112300000	112300053	.	-	.	ID=cds-NP_001346147.1;Parent=rna-NM_001359218.1;Dbxref=GeneID:56361,GenBank:NP_001346147.1,MGI:MGI:1929237;Name=NP_001346147.1;Note=isoform 5 is encoded by transcript variant 5;gbkey=CDS;gene=Pus1;product=pseudouridylate synthase 1 homolog isoform 5;protein_id=NP_001346147.1;extra_copy_number=0
CM058245.1	Liftoff	CDS	112301060	112301197	.	-	.	ID=cds-NP_001346147.1;Parent=rna-NM_001359218.1;Dbxref=GeneID:56361,GenBank:NP_001346147.1,MGI:MGI:1929237;Name=NP_001346147.1;Note=isoform 5 is encoded by transcript variant 5;gbkey=CDS;gene=Pus1;product=pseudouridylate synthase 1 homolog isoform 5;protein_id=NP_001346147.1;extra_copy_number=0
CM058245.1	Liftoff	CDS	112303133	112303333	.	-	.	ID=cds-NP_001346147.1;Parent=rna-NM_001359218.1;Dbxref=GeneID:56361,GenBank:NP_001346147.1,MGI:MGI:1929237;Name=NP_001346147.1;Note=isoform 5 is encoded by transcript variant 5;gbkey=CDS;gene=Pus1;product=pseudouridylate synthase 1 homolog isoform 5;protein_id=NP_001346147.1;extra_copy_number=0
CM058245.1	Liftoff	mRNA	112297115	112304061	.	-	.	ID=rna-NM_001359219.1;Parent=gene-Pus1;Dbxref=GeneID:56361,GenBank:NM_001359219.1,MGI:MGI:1929237;Name=NM_001359219.1;gbkey=mRNA;gene=Pus1;product=pseudouridine synthase 1%2C transcript variant 6;transcript_id=NM_001359219.1;matches_ref_protein=True;valid_ORF=True;extra_copy_number=0
CM058245.1	Liftoff	exon	112297115	112297427	.	-	.	ID=exon-NM_001359219.1-6;Parent=rna-NM_001359219.1;Dbxref=GeneID:56361,GenBank:NM_001359219.1,MGI:MGI:1929237;gbkey=mRNA;gene=Pus1;product=pseudouridine synthase 1%2C transcript variant 6;transcript_id=NM_001359219.1;extra_copy_number=0
CM058245.1	Liftoff	exon	112297970	112298661	.	-	.	ID=exon-NM_001359219.1-5;Parent=rna-NM_001359219.1;Dbxref=GeneID:56361,GenBank:NM_001359219.1,MGI:MGI:1929237;gbkey=mRNA;gene=Pus1;product=pseudouridine synthase 1%2C transcript variant 6;transcript_id=NM_001359219.1;extra_copy_number=0
CM058245.1	Liftoff	exon	112298984	112299086	.	-	.	ID=exon-NM_001359219.1-4;Parent=rna-NM_001359219.1;Dbxref=GeneID:56361,GenBank:NM_001359219.1,MGI:MGI:1929237;gbkey=mRNA;gene=Pus1;product=pseudouridine synthase 1%2C transcript variant 6;transcript_id=NM_001359219.1;extra_copy_number=0
CM058245.1	Liftoff	exon	112301060	112301197	.	-	.	ID=exon-NM_001359219.1-3;Parent=rna-NM_001359219.1;Dbxref=GeneID:56361,GenBank:NM_001359219.1,MGI:MGI:1929237;gbkey=mRNA;gene=Pus1;product=pseudouridine synthase 1%2C transcript variant 6;transcript_id=NM_001359219.1;extra_copy_number=0
CM058245.1	Liftoff	exon	112303133	112303343	.	-	.	ID=exon-NM_001359219.1-2;Parent=rna-NM_001359219.1;Dbxref=GeneID:56361,GenBank:NM_001359219.1,MGI:MGI:1929237;gbkey=mRNA;gene=Pus1;product=pseudouridine synthase 1%2C transcript variant 6;transcript_id=NM_001359219.1;extra_copy_number=0
CM058245.1	Liftoff	exon	112304000	112304061	.	-	.	ID=exon-NM_001359219.1-1;Parent=rna-NM_001359219.1;Dbxref=GeneID:56361,GenBank:NM_001359219.1,MGI:MGI:1929237;gbkey=mRNA;gene=Pus1;product=pseudouridine synthase 1%2C transcript variant 6;transcript_id=NM_001359219.1;extra_copy_number=0
CM058245.1	Liftoff	CDS	112297380	112297427	.	-	.	ID=cds-NP_001346148.1;Parent=rna-NM_001359219.1;Dbxref=CCDS:CCDS39212.1,GeneID:56361,GenBank:NP_001346148.1,MGI:MGI:1929237;Name=NP_001346148.1;Note=isoform 3 is encoded by transcript variant 6;gbkey=CDS;gene=Pus1;product=pseudouridylate synthase 1 homolog isoform 3;protein_id=NP_001346148.1;extra_copy_number=0
CM058245.1	Liftoff	CDS	112297970	112298661	.	-	.	ID=cds-NP_001346148.1;Parent=rna-NM_001359219.1;Dbxref=CCDS:CCDS39212.1,GeneID:56361,GenBank:NP_001346148.1,MGI:MGI:1929237;Name=NP_001346148.1;Note=isoform 3 is encoded by transcript variant 6;gbkey=CDS;gene=Pus1;product=pseudouridylate synthase 1 homolog isoform 3;protein_id=NP_001346148.1;extra_copy_number=0
CM058245.1	Liftoff	CDS	112298984	112299086	.	-	.	ID=cds-NP_001346148.1;Parent=rna-NM_001359219.1;Dbxref=CCDS:CCDS39212.1,GeneID:56361,GenBank:NP_001346148.1,MGI:MGI:1929237;Name=NP_001346148.1;Note=isoform 3 is encoded by transcript variant 6;gbkey=CDS;gene=Pus1;product=pseudouridylate synthase 1 homolog isoform 3;protein_id=NP_001346148.1;extra_copy_number=0
CM058245.1	Liftoff	CDS	112301060	112301197	.	-	.	ID=cds-NP_001346148.1;Parent=rna-NM_001359219.1;Dbxref=CCDS:CCDS39212.1,GeneID:56361,GenBank:NP_001346148.1,MGI:MGI:1929237;Name=NP_001346148.1;Note=isoform 3 is encoded by transcript variant 6;gbkey=CDS;gene=Pus1;product=pseudouridylate synthase 1 homolog isoform 3;protein_id=NP_001346148.1;extra_copy_number=0
CM058245.1	Liftoff	CDS	112303133	112303333	.	-	.	ID=cds-NP_001346148.1;Parent=rna-NM_001359219.1;Dbxref=CCDS:CCDS39212.1,GeneID:56361,GenBank:NP_001346148.1,MGI:MGI:1929237;Name=NP_001346148.1;Note=isoform 3 is encoded by transcript variant 6;gbkey=CDS;gene=Pus1;product=pseudouridylate synthase 1 homolog isoform 3;protein_id=NP_001346148.1;extra_copy_number=0
CM058245.1	Liftoff	mRNA	112297115	112304042	.	-	.	ID=rna-NM_019700.4;Parent=gene-Pus1;Dbxref=GeneID:56361,GenBank:NM_019700.4,MGI:MGI:1929237;Name=NM_019700.4;gbkey=mRNA;gene=Pus1;product=pseudouridine synthase 1%2C transcript variant 2;tag=RefSeq Select;transcript_id=NM_019700.4;matches_ref_protein=True;valid_ORF=True;extra_copy_number=0
CM058245.1	Liftoff	exon	112297115	112297427	.	-	.	ID=exon-NM_019700.4-6;Parent=rna-NM_019700.4;Dbxref=GeneID:56361,GenBank:NM_019700.4,MGI:MGI:1929237;gbkey=mRNA;gene=Pus1;product=pseudouridine synthase 1%2C transcript variant 2;tag=RefSeq Select;transcript_id=NM_019700.4;extra_copy_number=0
CM058245.1	Liftoff	exon	112297970	112298661	.	-	.	ID=exon-NM_019700.4-5;Parent=rna-NM_019700.4;Dbxref=GeneID:56361,GenBank:NM_019700.4,MGI:MGI:1929237;gbkey=mRNA;gene=Pus1;product=pseudouridine synthase 1%2C transcript variant 2;tag=RefSeq Select;transcript_id=NM_019700.4;extra_copy_number=0
CM058245.1	Liftoff	exon	112298984	112299086	.	-	.	ID=exon-NM_019700.4-4;Parent=rna-NM_019700.4;Dbxref=GeneID:56361,GenBank:NM_019700.4,MGI:MGI:1929237;gbkey=mRNA;gene=Pus1;product=pseudouridine synthase 1%2C transcript variant 2;tag=RefSeq Select;transcript_id=NM_019700.4;extra_copy_number=0
CM058245.1	Liftoff	exon	112301060	112301197	.	-	.	ID=exon-NM_019700.4-3;Parent=rna-NM_019700.4;Dbxref=GeneID:56361,GenBank:NM_019700.4,MGI:MGI:1929237;gbkey=mRNA;gene=Pus1;product=pseudouridine synthase 1%2C transcript variant 2;tag=RefSeq Select;transcript_id=NM_019700.4;extra_copy_number=0
CM058245.1	Liftoff	exon	112303133	112303343	.	-	.	ID=exon-NM_019700.4-2;Parent=rna-NM_019700.4;Dbxref=GeneID:56361,GenBank:NM_019700.4,MGI:MGI:1929237;gbkey=mRNA;gene=Pus1;product=pseudouridine synthase 1%2C transcript variant 2;tag=RefSeq Select;transcript_id=NM_019700.4;extra_copy_number=0
CM058245.1	Liftoff	exon	112303686	112304042	.	-	.	ID=exon-NM_019700.4-1;Parent=rna-NM_019700.4;Dbxref=GeneID:56361,GenBank:NM_019700.4,MGI:MGI:1929237;gbkey=mRNA;gene=Pus1;product=pseudouridine synthase 1%2C transcript variant 2;tag=RefSeq Select;transcript_id=NM_019700.4;extra_copy_number=0
CM058245.1	Liftoff	CDS	112297380	112297427	.	-	.	ID=cds-NP_062674.2;Parent=rna-NM_019700.4;Dbxref=CCDS:CCDS19531.1,GeneID:56361,GenBank:NP_062674.2,MGI:MGI:1929237;Name=NP_062674.2;Note=isoform 2 is encoded by transcript variant 2;gbkey=CDS;gene=Pus1;product=pseudouridylate synthase 1 homolog isoform 2;protein_id=NP_062674.2;tag=RefSeq Select;extra_copy_number=0
CM058245.1	Liftoff	CDS	112297970	112298661	.	-	.	ID=cds-NP_062674.2;Parent=rna-NM_019700.4;Dbxref=CCDS:CCDS19531.1,GeneID:56361,GenBank:NP_062674.2,MGI:MGI:1929237;Name=NP_062674.2;Note=isoform 2 is encoded by transcript variant 2;gbkey=CDS;gene=Pus1;product=pseudouridylate synthase 1 homolog isoform 2;protein_id=NP_062674.2;tag=RefSeq Select;extra_copy_number=0
CM058245.1	Liftoff	CDS	112298984	112299086	.	-	.	ID=cds-NP_062674.2;Parent=rna-NM_019700.4;Dbxref=CCDS:CCDS19531.1,GeneID:56361,GenBank:NP_062674.2,MGI:MGI:1929237;Name=NP_062674.2;Note=isoform 2 is encoded by transcript variant 2;gbkey=CDS;gene=Pus1;product=pseudouridylate synthase 1 homolog isoform 2;protein_id=NP_062674.2;tag=RefSeq Select;extra_copy_number=0
CM058245.1	Liftoff	CDS	112301060	112301197	.	-	.	ID=cds-NP_062674.2;Parent=rna-NM_019700.4;Dbxref=CCDS:CCDS19531.1,GeneID:56361,GenBank:NP_062674.2,MGI:MGI:1929237;Name=NP_062674.2;Note=isoform 2 is encoded by transcript variant 2;gbkey=CDS;gene=Pus1;product=pseudouridylate synthase 1 homolog isoform 2;protein_id=NP_062674.2;tag=RefSeq Select;extra_copy_number=0
CM058245.1	Liftoff	CDS	112303133	112303343	.	-	.	ID=cds-NP_062674.2;Parent=rna-NM_019700.4;Dbxref=CCDS:CCDS19531.1,GeneID:56361,GenBank:NP_062674.2,MGI:MGI:1929237;Name=NP_062674.2;Note=isoform 2 is encoded by transcript variant 2;gbkey=CDS;gene=Pus1;product=pseudouridylate synthase 1 homolog isoform 2;protein_id=NP_062674.2;tag=RefSeq Select;extra_copy_number=0
CM058245.1	Liftoff	CDS	112303686	112303765	.	-	.	ID=cds-NP_062674.2;Parent=rna-NM_019700.4;Dbxref=CCDS:CCDS19531.1,GeneID:56361,GenBank:NP_062674.2,MGI:MGI:1929237;Name=NP_062674.2;Note=isoform 2 is encoded by transcript variant 2;gbkey=CDS;gene=Pus1;product=pseudouridylate synthase 1 homolog isoform 2;protein_id=NP_062674.2;tag=RefSeq Select;extra_copy_number=0
CM058245.1	Liftoff	mRNA	112297115	112304075	.	-	.	ID=rna-XM_006535148.3;Parent=gene-Pus1;Dbxref=GeneID:56361,GenBank:XM_006535148.3,MGI:MGI:1929237;Name=XM_006535148.3;gbkey=mRNA;gene=Pus1;model_evidence=Supporting evidence includes similarity to: 1 mRNA%2C 10 ESTs%2C 1 Protein%2C 497 long SRA reads%2C and 99%25 coverage of the annotated genomic feature by RNAseq alignments%2C including 53 samples with support for all annotated introns;product=pseudouridine synthase 1%2C transcript variant X6;transcript_id=XM_006535148.3;matches_ref_protein=True;valid_ORF=True;extra_copy_number=0
CM058245.1	Liftoff	exon	112297115	112297427	.	-	.	ID=exon-XM_006535148.3-5;Parent=rna-XM_006535148.3;Dbxref=GeneID:56361,GenBank:XM_006535148.3,MGI:MGI:1929237;gbkey=mRNA;gene=Pus1;product=pseudouridine synthase 1%2C transcript variant X6;transcript_id=XM_006535148.3;extra_copy_number=0
CM058245.1	Liftoff	exon	112297970	112298661	.	-	.	ID=exon-XM_006535148.3-4;Parent=rna-XM_006535148.3;Dbxref=GeneID:56361,GenBank:XM_006535148.3,MGI:MGI:1929237;gbkey=mRNA;gene=Pus1;product=pseudouridine synthase 1%2C transcript variant X6;transcript_id=XM_006535148.3;extra_copy_number=0
CM058245.1	Liftoff	exon	112298984	112299086	.	-	.	ID=exon-XM_006535148.3-3;Parent=rna-XM_006535148.3;Dbxref=GeneID:56361,GenBank:XM_006535148.3,MGI:MGI:1929237;gbkey=mRNA;gene=Pus1;product=pseudouridine synthase 1%2C transcript variant X6;transcript_id=XM_006535148.3;extra_copy_number=0
CM058245.1	Liftoff	exon	112303133	112303343	.	-	.	ID=exon-XM_006535148.3-2;Parent=rna-XM_006535148.3;Dbxref=GeneID:56361,GenBank:XM_006535148.3,MGI:MGI:1929237;gbkey=mRNA;gene=Pus1;product=pseudouridine synthase 1%2C transcript variant X6;transcript_id=XM_006535148.3;extra_copy_number=0
CM058245.1	Liftoff	exon	112303686	112304075	.	-	.	ID=exon-XM_006535148.3-1;Parent=rna-XM_006535148.3;Dbxref=GeneID:56361,GenBank:XM_006535148.3,MGI:MGI:1929237;gbkey=mRNA;gene=Pus1;product=pseudouridine synthase 1%2C transcript variant X6;transcript_id=XM_006535148.3;extra_copy_number=0
CM058245.1	Liftoff	CDS	112297380	112297427	.	-	.	ID=cds-XP_006535211.1;Parent=rna-XM_006535148.3;Dbxref=GeneID:56361,GenBank:XP_006535211.1,MGI:MGI:1929237;Name=XP_006535211.1;gbkey=CDS;gene=Pus1;product=pseudouridylate synthase 1 homolog isoform X3;protein_id=XP_006535211.1;extra_copy_number=0
CM058245.1	Liftoff	CDS	112297970	112298661	.	-	.	ID=cds-XP_006535211.1;Parent=rna-XM_006535148.3;Dbxref=GeneID:56361,GenBank:XP_006535211.1,MGI:MGI:1929237;Name=XP_006535211.1;gbkey=CDS;gene=Pus1;product=pseudouridylate synthase 1 homolog isoform X3;protein_id=XP_006535211.1;extra_copy_number=0
CM058245.1	Liftoff	CDS	112298984	112299086	.	-	.	ID=cds-XP_006535211.1;Parent=rna-XM_006535148.3;Dbxref=GeneID:56361,GenBank:XP_006535211.1,MGI:MGI:1929237;Name=XP_006535211.1;gbkey=CDS;gene=Pus1;product=pseudouridylate synthase 1 homolog isoform X3;protein_id=XP_006535211.1;extra_copy_number=0
CM058245.1	Liftoff	CDS	112303133	112303343	.	-	.	ID=cds-XP_006535211.1;Parent=rna-XM_006535148.3;Dbxref=GeneID:56361,GenBank:XP_006535211.1,MGI:MGI:1929237;Name=XP_006535211.1;gbkey=CDS;gene=Pus1;product=pseudouridylate synthase 1 homolog isoform X3;protein_id=XP_006535211.1;extra_copy_number=0
CM058245.1	Liftoff	CDS	112303686	112303765	.	-	.	ID=cds-XP_006535211.1;Parent=rna-XM_006535148.3;Dbxref=GeneID:56361,GenBank:XP_006535211.1,MGI:MGI:1929237;Name=XP_006535211.1;gbkey=CDS;gene=Pus1;product=pseudouridylate synthase 1 homolog isoform X3;protein_id=XP_006535211.1;extra_copy_number=0
CM058245.1	Liftoff	mRNA	112297115	112304080	.	-	.	ID=rna-XM_017321014.2;Parent=gene-Pus1;Dbxref=GeneID:56361,GenBank:XM_017321014.2,MGI:MGI:1929237;Name=XM_017321014.2;gbkey=mRNA;gene=Pus1;model_evidence=Supporting evidence includes similarity to: 1 mRNA%2C 13 ESTs%2C 3 Proteins%2C 595 long SRA reads%2C and 100%25 coverage of the annotated genomic feature by RNAseq alignments%2C including 32 samples with support for all annotated introns;product=pseudouridine synthase 1%2C transcript variant X4;transcript_id=XM_017321014.2;matches_ref_protein=True;valid_ORF=True;extra_copy_number=0
CM058245.1	Liftoff	exon	112297115	112297427	.	-	.	ID=exon-XM_017321014.2-6;Parent=rna-XM_017321014.2;Dbxref=GeneID:56361,GenBank:XM_017321014.2,MGI:MGI:1929237;gbkey=mRNA;gene=Pus1;product=pseudouridine synthase 1%2C transcript variant X4;transcript_id=XM_017321014.2;extra_copy_number=0
CM058245.1	Liftoff	exon	112297970	112298661	.	-	.	ID=exon-XM_017321014.2-5;Parent=rna-XM_017321014.2;Dbxref=GeneID:56361,GenBank:XM_017321014.2,MGI:MGI:1929237;gbkey=mRNA;gene=Pus1;product=pseudouridine synthase 1%2C transcript variant X4;transcript_id=XM_017321014.2;extra_copy_number=0
CM058245.1	Liftoff	exon	112298984	112299086	.	-	.	ID=exon-XM_017321014.2-4;Parent=rna-XM_017321014.2;Dbxref=GeneID:56361,GenBank:XM_017321014.2,MGI:MGI:1929237;gbkey=mRNA;gene=Pus1;product=pseudouridine synthase 1%2C transcript variant X4;transcript_id=XM_017321014.2;extra_copy_number=0
CM058245.1	Liftoff	exon	112301060	112301197	.	-	.	ID=exon-XM_017321014.2-3;Parent=rna-XM_017321014.2;Dbxref=GeneID:56361,GenBank:XM_017321014.2,MGI:MGI:1929237;gbkey=mRNA;gene=Pus1;product=pseudouridine synthase 1%2C transcript variant X4;transcript_id=XM_017321014.2;extra_copy_number=0
CM058245.1	Liftoff	exon	112303133	112303343	.	-	.	ID=exon-XM_017321014.2-2;Parent=rna-XM_017321014.2;Dbxref=GeneID:56361,GenBank:XM_017321014.2,MGI:MGI:1929237;gbkey=mRNA;gene=Pus1;product=pseudouridine synthase 1%2C transcript variant X4;transcript_id=XM_017321014.2;extra_copy_number=0
CM058245.1	Liftoff	exon	112304004	112304080	.	-	.	ID=exon-XM_017321014.2-1;Parent=rna-XM_017321014.2;Dbxref=GeneID:56361,GenBank:XM_017321014.2,MGI:MGI:1929237;gbkey=mRNA;gene=Pus1;product=pseudouridine synthase 1%2C transcript variant X4;transcript_id=XM_017321014.2;extra_copy_number=0
CM058245.1	Liftoff	CDS	112297380	112297427	.	-	.	ID=cds-XP_017176503.1;Parent=rna-XM_017321014.2;Dbxref=GeneID:56361,GenBank:XP_017176503.1,MGI:MGI:1929237;Name=XP_017176503.1;gbkey=CDS;gene=Pus1;product=pseudouridylate synthase 1 homolog isoform X2;protein_id=XP_017176503.1;extra_copy_number=0
CM058245.1	Liftoff	CDS	112297970	112298661	.	-	.	ID=cds-XP_017176503.1;Parent=rna-XM_017321014.2;Dbxref=GeneID:56361,GenBank:XP_017176503.1,MGI:MGI:1929237;Name=XP_017176503.1;gbkey=CDS;gene=Pus1;product=pseudouridylate synthase 1 homolog isoform X2;protein_id=XP_017176503.1;extra_copy_number=0
CM058245.1	Liftoff	CDS	112298984	112299086	.	-	.	ID=cds-XP_017176503.1;Parent=rna-XM_017321014.2;Dbxref=GeneID:56361,GenBank:XP_017176503.1,MGI:MGI:1929237;Name=XP_017176503.1;gbkey=CDS;gene=Pus1;product=pseudouridylate synthase 1 homolog isoform X2;protein_id=XP_017176503.1;extra_copy_number=0
CM058245.1	Liftoff	CDS	112301060	112301197	.	-	.	ID=cds-XP_017176503.1;Parent=rna-XM_017321014.2;Dbxref=GeneID:56361,GenBank:XP_017176503.1,MGI:MGI:1929237;Name=XP_017176503.1;gbkey=CDS;gene=Pus1;product=pseudouridylate synthase 1 homolog isoform X2;protein_id=XP_017176503.1;extra_copy_number=0
CM058245.1	Liftoff	CDS	112303133	112303333	.	-	.	ID=cds-XP_017176503.1;Parent=rna-XM_017321014.2;Dbxref=GeneID:56361,GenBank:XP_017176503.1,MGI:MGI:1929237;Name=XP_017176503.1;gbkey=CDS;gene=Pus1;product=pseudouridylate synthase 1 homolog isoform X2;protein_id=XP_017176503.1;extra_copy_number=0
CM058245.1	Liftoff	mRNA	112297115	112304097	.	-	.	ID=rna-XM_017321015.3;Parent=gene-Pus1;Dbxref=GeneID:56361,GenBank:XM_017321015.3,MGI:MGI:1929237;Name=XM_017321015.3;gbkey=mRNA;gene=Pus1;model_evidence=Supporting evidence includes similarity to: 1 mRNA%2C 12 ESTs%2C 3 Proteins%2C 589 long SRA reads%2C and 100%25 coverage of the annotated genomic feature by RNAseq alignments%2C including 24 samples with support for all annotated introns;product=pseudouridine synthase 1%2C transcript variant X5;transcript_id=XM_017321015.3;matches_ref_protein=True;valid_ORF=True;extra_copy_number=0
CM058245.1	Liftoff	exon	112297115	112297427	.	-	.	ID=exon-XM_017321015.3-6;Parent=rna-XM_017321015.3;Dbxref=GeneID:56361,GenBank:XM_017321015.3,MGI:MGI:1929237;gbkey=mRNA;gene=Pus1;product=pseudouridine synthase 1%2C transcript variant X5;transcript_id=XM_017321015.3;extra_copy_number=0
CM058245.1	Liftoff	exon	112297970	112298661	.	-	.	ID=exon-XM_017321015.3-5;Parent=rna-XM_017321015.3;Dbxref=GeneID:56361,GenBank:XM_017321015.3,MGI:MGI:1929237;gbkey=mRNA;gene=Pus1;product=pseudouridine synthase 1%2C transcript variant X5;transcript_id=XM_017321015.3;extra_copy_number=0
CM058245.1	Liftoff	exon	112298984	112299086	.	-	.	ID=exon-XM_017321015.3-4;Parent=rna-XM_017321015.3;Dbxref=GeneID:56361,GenBank:XM_017321015.3,MGI:MGI:1929237;gbkey=mRNA;gene=Pus1;product=pseudouridine synthase 1%2C transcript variant X5;transcript_id=XM_017321015.3;extra_copy_number=0
CM058245.1	Liftoff	exon	112301060	112301197	.	-	.	ID=exon-XM_017321015.3-3;Parent=rna-XM_017321015.3;Dbxref=GeneID:56361,GenBank:XM_017321015.3,MGI:MGI:1929237;gbkey=mRNA;gene=Pus1;product=pseudouridine synthase 1%2C transcript variant X5;transcript_id=XM_017321015.3;extra_copy_number=0
CM058245.1	Liftoff	exon	112303133	112303343	.	-	.	ID=exon-XM_017321015.3-2;Parent=rna-XM_017321015.3;Dbxref=GeneID:56361,GenBank:XM_017321015.3,MGI:MGI:1929237;gbkey=mRNA;gene=Pus1;product=pseudouridine synthase 1%2C transcript variant X5;transcript_id=XM_017321015.3;extra_copy_number=0
CM058245.1	Liftoff	exon	112304034	112304097	.	-	.	ID=exon-XM_017321015.3-1;Parent=rna-XM_017321015.3;Dbxref=GeneID:56361,GenBank:XM_017321015.3,MGI:MGI:1929237;gbkey=mRNA;gene=Pus1;product=pseudouridine synthase 1%2C transcript variant X5;transcript_id=XM_017321015.3;extra_copy_number=0
CM058245.1	Liftoff	CDS	112297380	112297427	.	-	.	ID=cds-XP_017176504.1;Parent=rna-XM_017321015.3;Dbxref=GeneID:56361,GenBank:XP_017176504.1,MGI:MGI:1929237;Name=XP_017176504.1;gbkey=CDS;gene=Pus1;product=pseudouridylate synthase 1 homolog isoform X2;protein_id=XP_017176504.1;extra_copy_number=0
CM058245.1	Liftoff	CDS	112297970	112298661	.	-	.	ID=cds-XP_017176504.1;Parent=rna-XM_017321015.3;Dbxref=GeneID:56361,GenBank:XP_017176504.1,MGI:MGI:1929237;Name=XP_017176504.1;gbkey=CDS;gene=Pus1;product=pseudouridylate synthase 1 homolog isoform X2;protein_id=XP_017176504.1;extra_copy_number=0
CM058245.1	Liftoff	CDS	112298984	112299086	.	-	.	ID=cds-XP_017176504.1;Parent=rna-XM_017321015.3;Dbxref=GeneID:56361,GenBank:XP_017176504.1,MGI:MGI:1929237;Name=XP_017176504.1;gbkey=CDS;gene=Pus1;product=pseudouridylate synthase 1 homolog isoform X2;protein_id=XP_017176504.1;extra_copy_number=0
CM058245.1	Liftoff	CDS	112301060	112301197	.	-	.	ID=cds-XP_017176504.1;Parent=rna-XM_017321015.3;Dbxref=GeneID:56361,GenBank:XP_017176504.1,MGI:MGI:1929237;Name=XP_017176504.1;gbkey=CDS;gene=Pus1;product=pseudouridylate synthase 1 homolog isoform X2;protein_id=XP_017176504.1;extra_copy_number=0
CM058245.1	Liftoff	CDS	112303133	112303333	.	-	.	ID=cds-XP_017176504.1;Parent=rna-XM_017321015.3;Dbxref=GeneID:56361,GenBank:XP_017176504.1,MGI:MGI:1929237;Name=XP_017176504.1;gbkey=CDS;gene=Pus1;product=pseudouridylate synthase 1 homolog isoform X2;protein_id=XP_017176504.1;extra_copy_number=0
CM058245.1	Liftoff	mRNA	112297115	112304077	.	-	.	ID=rna-XM_036165331.1;Parent=gene-Pus1;Dbxref=GeneID:56361,GenBank:XM_036165331.1,MGI:MGI:1929237;Name=XM_036165331.1;gbkey=mRNA;gene=Pus1;model_evidence=Supporting evidence includes similarity to: 10 ESTs%2C 1 Protein%2C 433 long SRA reads%2C and 100%25 coverage of the annotated genomic feature by RNAseq alignments%2C including 24 samples with support for all annotated introns;product=pseudouridine synthase 1%2C transcript variant X1;transcript_id=XM_036165331.1;matches_ref_protein=True;valid_ORF=True;extra_copy_number=0
CM058245.1	Liftoff	exon	112297115	112297427	.	-	.	ID=exon-XM_036165331.1-7;Parent=rna-XM_036165331.1;Dbxref=GeneID:56361,GenBank:XM_036165331.1,MGI:MGI:1929237;gbkey=mRNA;gene=Pus1;product=pseudouridine synthase 1%2C transcript variant X1;transcript_id=XM_036165331.1;extra_copy_number=0
CM058245.1	Liftoff	exon	112297970	112298661	.	-	.	ID=exon-XM_036165331.1-6;Parent=rna-XM_036165331.1;Dbxref=GeneID:56361,GenBank:XM_036165331.1,MGI:MGI:1929237;gbkey=mRNA;gene=Pus1;product=pseudouridine synthase 1%2C transcript variant X1;transcript_id=XM_036165331.1;extra_copy_number=0
CM058245.1	Liftoff	exon	112298984	112299086	.	-	.	ID=exon-XM_036165331.1-5;Parent=rna-XM_036165331.1;Dbxref=GeneID:56361,GenBank:XM_036165331.1,MGI:MGI:1929237;gbkey=mRNA;gene=Pus1;product=pseudouridine synthase 1%2C transcript variant X1;transcript_id=XM_036165331.1;extra_copy_number=0
CM058245.1	Liftoff	exon	112300000	112300053	.	-	.	ID=exon-XM_036165331.1-4;Parent=rna-XM_036165331.1;Dbxref=GeneID:56361,GenBank:XM_036165331.1,MGI:MGI:1929237;gbkey=mRNA;gene=Pus1;product=pseudouridine synthase 1%2C transcript variant X1;transcript_id=XM_036165331.1;extra_copy_number=0
CM058245.1	Liftoff	exon	112301060	112301197	.	-	.	ID=exon-XM_036165331.1-3;Parent=rna-XM_036165331.1;Dbxref=GeneID:56361,GenBank:XM_036165331.1,MGI:MGI:1929237;gbkey=mRNA;gene=Pus1;product=pseudouridine synthase 1%2C transcript variant X1;transcript_id=XM_036165331.1;extra_copy_number=0
CM058245.1	Liftoff	exon	112303133	112303343	.	-	.	ID=exon-XM_036165331.1-2;Parent=rna-XM_036165331.1;Dbxref=GeneID:56361,GenBank:XM_036165331.1,MGI:MGI:1929237;gbkey=mRNA;gene=Pus1;product=pseudouridine synthase 1%2C transcript variant X1;transcript_id=XM_036165331.1;extra_copy_number=0
CM058245.1	Liftoff	exon	112304000	112304077	.	-	.	ID=exon-XM_036165331.1-1;Parent=rna-XM_036165331.1;Dbxref=GeneID:56361,GenBank:XM_036165331.1,MGI:MGI:1929237;gbkey=mRNA;gene=Pus1;product=pseudouridine synthase 1%2C transcript variant X1;transcript_id=XM_036165331.1;extra_copy_number=0
CM058245.1	Liftoff	CDS	112297380	112297427	.	-	.	ID=cds-XP_036021224.1;Parent=rna-XM_036165331.1;Dbxref=GeneID:56361,GenBank:XP_036021224.1,MGI:MGI:1929237;Name=XP_036021224.1;gbkey=CDS;gene=Pus1;product=pseudouridylate synthase 1 homolog isoform X1;protein_id=XP_036021224.1;extra_copy_number=0
CM058245.1	Liftoff	CDS	112297970	112298661	.	-	.	ID=cds-XP_036021224.1;Parent=rna-XM_036165331.1;Dbxref=GeneID:56361,GenBank:XP_036021224.1,MGI:MGI:1929237;Name=XP_036021224.1;gbkey=CDS;gene=Pus1;product=pseudouridylate synthase 1 homolog isoform X1;protein_id=XP_036021224.1;extra_copy_number=0
CM058245.1	Liftoff	CDS	112298984	112299086	.	-	.	ID=cds-XP_036021224.1;Parent=rna-XM_036165331.1;Dbxref=GeneID:56361,GenBank:XP_036021224.1,MGI:MGI:1929237;Name=XP_036021224.1;gbkey=CDS;gene=Pus1;product=pseudouridylate synthase 1 homolog isoform X1;protein_id=XP_036021224.1;extra_copy_number=0
CM058245.1	Liftoff	CDS	112300000	112300053	.	-	.	ID=cds-XP_036021224.1;Parent=rna-XM_036165331.1;Dbxref=GeneID:56361,GenBank:XP_036021224.1,MGI:MGI:1929237;Name=XP_036021224.1;gbkey=CDS;gene=Pus1;product=pseudouridylate synthase 1 homolog isoform X1;protein_id=XP_036021224.1;extra_copy_number=0
CM058245.1	Liftoff	CDS	112301060	112301197	.	-	.	ID=cds-XP_036021224.1;Parent=rna-XM_036165331.1;Dbxref=GeneID:56361,GenBank:XP_036021224.1,MGI:MGI:1929237;Name=XP_036021224.1;gbkey=CDS;gene=Pus1;product=pseudouridylate synthase 1 homolog isoform X1;protein_id=XP_036021224.1;extra_copy_number=0
CM058245.1	Liftoff	CDS	112303133	112303333	.	-	.	ID=cds-XP_036021224.1;Parent=rna-XM_036165331.1;Dbxref=GeneID:56361,GenBank:XP_036021224.1,MGI:MGI:1929237;Name=XP_036021224.1;gbkey=CDS;gene=Pus1;product=pseudouridylate synthase 1 homolog isoform X1;protein_id=XP_036021224.1;extra_copy_number=0
CM058245.1	Liftoff	mRNA	112297115	112304086	.	-	.	ID=rna-XM_036165332.1;Parent=gene-Pus1;Dbxref=GeneID:56361,GenBank:XM_036165332.1,MGI:MGI:1929237;Name=XM_036165332.1;gbkey=mRNA;gene=Pus1;model_evidence=Supporting evidence includes similarity to: 11 ESTs%2C 1 Protein%2C 430 long SRA reads%2C and 100%25 coverage of the annotated genomic feature by RNAseq alignments%2C including 28 samples with support for all annotated introns;product=pseudouridine synthase 1%2C transcript variant X2;transcript_id=XM_036165332.1;matches_ref_protein=True;valid_ORF=True;extra_copy_number=0
CM058245.1	Liftoff	exon	112297115	112297427	.	-	.	ID=exon-XM_036165332.1-7;Parent=rna-XM_036165332.1;Dbxref=GeneID:56361,GenBank:XM_036165332.1,MGI:MGI:1929237;gbkey=mRNA;gene=Pus1;product=pseudouridine synthase 1%2C transcript variant X2;transcript_id=XM_036165332.1;extra_copy_number=0
CM058245.1	Liftoff	exon	112297970	112298661	.	-	.	ID=exon-XM_036165332.1-6;Parent=rna-XM_036165332.1;Dbxref=GeneID:56361,GenBank:XM_036165332.1,MGI:MGI:1929237;gbkey=mRNA;gene=Pus1;product=pseudouridine synthase 1%2C transcript variant X2;transcript_id=XM_036165332.1;extra_copy_number=0
CM058245.1	Liftoff	exon	112298984	112299086	.	-	.	ID=exon-XM_036165332.1-5;Parent=rna-XM_036165332.1;Dbxref=GeneID:56361,GenBank:XM_036165332.1,MGI:MGI:1929237;gbkey=mRNA;gene=Pus1;product=pseudouridine synthase 1%2C transcript variant X2;transcript_id=XM_036165332.1;extra_copy_number=0
CM058245.1	Liftoff	exon	112300000	112300053	.	-	.	ID=exon-XM_036165332.1-4;Parent=rna-XM_036165332.1;Dbxref=GeneID:56361,GenBank:XM_036165332.1,MGI:MGI:1929237;gbkey=mRNA;gene=Pus1;product=pseudouridine synthase 1%2C transcript variant X2;transcript_id=XM_036165332.1;extra_copy_number=0
CM058245.1	Liftoff	exon	112301060	112301197	.	-	.	ID=exon-XM_036165332.1-3;Parent=rna-XM_036165332.1;Dbxref=GeneID:56361,GenBank:XM_036165332.1,MGI:MGI:1929237;gbkey=mRNA;gene=Pus1;product=pseudouridine synthase 1%2C transcript variant X2;transcript_id=XM_036165332.1;extra_copy_number=0
CM058245.1	Liftoff	exon	112303133	112303343	.	-	.	ID=exon-XM_036165332.1-2;Parent=rna-XM_036165332.1;Dbxref=GeneID:56361,GenBank:XM_036165332.1,MGI:MGI:1929237;gbkey=mRNA;gene=Pus1;product=pseudouridine synthase 1%2C transcript variant X2;transcript_id=XM_036165332.1;extra_copy_number=0
CM058245.1	Liftoff	exon	112304004	112304086	.	-	.	ID=exon-XM_036165332.1-1;Parent=rna-XM_036165332.1;Dbxref=GeneID:56361,GenBank:XM_036165332.1,MGI:MGI:1929237;gbkey=mRNA;gene=Pus1;product=pseudouridine synthase 1%2C transcript variant X2;transcript_id=XM_036165332.1;extra_copy_number=0
CM058245.1	Liftoff	CDS	112297380	112297427	.	-	.	ID=cds-XP_036021225.1;Parent=rna-XM_036165332.1;Dbxref=GeneID:56361,GenBank:XP_036021225.1,MGI:MGI:1929237;Name=XP_036021225.1;gbkey=CDS;gene=Pus1;product=pseudouridylate synthase 1 homolog isoform X1;protein_id=XP_036021225.1;extra_copy_number=0
CM058245.1	Liftoff	CDS	112297970	112298661	.	-	.	ID=cds-XP_036021225.1;Parent=rna-XM_036165332.1;Dbxref=GeneID:56361,GenBank:XP_036021225.1,MGI:MGI:1929237;Name=XP_036021225.1;gbkey=CDS;gene=Pus1;product=pseudouridylate synthase 1 homolog isoform X1;protein_id=XP_036021225.1;extra_copy_number=0
CM058245.1	Liftoff	CDS	112298984	112299086	.	-	.	ID=cds-XP_036021225.1;Parent=rna-XM_036165332.1;Dbxref=GeneID:56361,GenBank:XP_036021225.1,MGI:MGI:1929237;Name=XP_036021225.1;gbkey=CDS;gene=Pus1;product=pseudouridylate synthase 1 homolog isoform X1;protein_id=XP_036021225.1;extra_copy_number=0
CM058245.1	Liftoff	CDS	112300000	112300053	.	-	.	ID=cds-XP_036021225.1;Parent=rna-XM_036165332.1;Dbxref=GeneID:56361,GenBank:XP_036021225.1,MGI:MGI:1929237;Name=XP_036021225.1;gbkey=CDS;gene=Pus1;product=pseudouridylate synthase 1 homolog isoform X1;protein_id=XP_036021225.1;extra_copy_number=0
CM058245.1	Liftoff	CDS	112301060	112301197	.	-	.	ID=cds-XP_036021225.1;Parent=rna-XM_036165332.1;Dbxref=GeneID:56361,GenBank:XP_036021225.1,MGI:MGI:1929237;Name=XP_036021225.1;gbkey=CDS;gene=Pus1;product=pseudouridylate synthase 1 homolog isoform X1;protein_id=XP_036021225.1;extra_copy_number=0
CM058245.1	Liftoff	CDS	112303133	112303333	.	-	.	ID=cds-XP_036021225.1;Parent=rna-XM_036165332.1;Dbxref=GeneID:56361,GenBank:XP_036021225.1,MGI:MGI:1929237;Name=XP_036021225.1;gbkey=CDS;gene=Pus1;product=pseudouridylate synthase 1 homolog isoform X1;protein_id=XP_036021225.1;extra_copy_number=0
CM058245.1	Liftoff	mRNA	112297115	112304103	.	-	.	ID=rna-XM_036165333.1;Parent=gene-Pus1;Dbxref=GeneID:56361,GenBank:XM_036165333.1,MGI:MGI:1929237;Name=XM_036165333.1;gbkey=mRNA;gene=Pus1;model_evidence=Supporting evidence includes similarity to: 10 ESTs%2C 1 Protein%2C 425 long SRA reads%2C and 100%25 coverage of the annotated genomic feature by RNAseq alignments%2C including 20 samples with support for all annotated introns;product=pseudouridine synthase 1%2C transcript variant X3;transcript_id=XM_036165333.1;matches_ref_protein=True;valid_ORF=True;extra_copy_number=0
CM058245.1	Liftoff	exon	112297115	112297427	.	-	.	ID=exon-XM_036165333.1-7;Parent=rna-XM_036165333.1;Dbxref=GeneID:56361,GenBank:XM_036165333.1,MGI:MGI:1929237;gbkey=mRNA;gene=Pus1;product=pseudouridine synthase 1%2C transcript variant X3;transcript_id=XM_036165333.1;extra_copy_number=0
CM058245.1	Liftoff	exon	112297970	112298661	.	-	.	ID=exon-XM_036165333.1-6;Parent=rna-XM_036165333.1;Dbxref=GeneID:56361,GenBank:XM_036165333.1,MGI:MGI:1929237;gbkey=mRNA;gene=Pus1;product=pseudouridine synthase 1%2C transcript variant X3;transcript_id=XM_036165333.1;extra_copy_number=0
CM058245.1	Liftoff	exon	112298984	112299086	.	-	.	ID=exon-XM_036165333.1-5;Parent=rna-XM_036165333.1;Dbxref=GeneID:56361,GenBank:XM_036165333.1,MGI:MGI:1929237;gbkey=mRNA;gene=Pus1;product=pseudouridine synthase 1%2C transcript variant X3;transcript_id=XM_036165333.1;extra_copy_number=0
CM058245.1	Liftoff	exon	112300000	112300053	.	-	.	ID=exon-XM_036165333.1-4;Parent=rna-XM_036165333.1;Dbxref=GeneID:56361,GenBank:XM_036165333.1,MGI:MGI:1929237;gbkey=mRNA;gene=Pus1;product=pseudouridine synthase 1%2C transcript variant X3;transcript_id=XM_036165333.1;extra_copy_number=0
CM058245.1	Liftoff	exon	112301060	112301197	.	-	.	ID=exon-XM_036165333.1-3;Parent=rna-XM_036165333.1;Dbxref=GeneID:56361,GenBank:XM_036165333.1,MGI:MGI:1929237;gbkey=mRNA;gene=Pus1;product=pseudouridine synthase 1%2C transcript variant X3;transcript_id=XM_036165333.1;extra_copy_number=0
CM058245.1	Liftoff	exon	112303133	112303343	.	-	.	ID=exon-XM_036165333.1-2;Parent=rna-XM_036165333.1;Dbxref=GeneID:56361,GenBank:XM_036165333.1,MGI:MGI:1929237;gbkey=mRNA;gene=Pus1;product=pseudouridine synthase 1%2C transcript variant X3;transcript_id=XM_036165333.1;extra_copy_number=0
CM058245.1	Liftoff	exon	112304034	112304103	.	-	.	ID=exon-XM_036165333.1-1;Parent=rna-XM_036165333.1;Dbxref=GeneID:56361,GenBank:XM_036165333.1,MGI:MGI:1929237;gbkey=mRNA;gene=Pus1;product=pseudouridine synthase 1%2C transcript variant X3;transcript_id=XM_036165333.1;extra_copy_number=0
CM058245.1	Liftoff	CDS	112297380	112297427	.	-	.	ID=cds-XP_036021226.1;Parent=rna-XM_036165333.1;Dbxref=GeneID:56361,GenBank:XP_036021226.1,MGI:MGI:1929237;Name=XP_036021226.1;gbkey=CDS;gene=Pus1;product=pseudouridylate synthase 1 homolog isoform X1;protein_id=XP_036021226.1;extra_copy_number=0
CM058245.1	Liftoff	CDS	112297970	112298661	.	-	.	ID=cds-XP_036021226.1;Parent=rna-XM_036165333.1;Dbxref=GeneID:56361,GenBank:XP_036021226.1,MGI:MGI:1929237;Name=XP_036021226.1;gbkey=CDS;gene=Pus1;product=pseudouridylate synthase 1 homolog isoform X1;protein_id=XP_036021226.1;extra_copy_number=0
CM058245.1	Liftoff	CDS	112298984	112299086	.	-	.	ID=cds-XP_036021226.1;Parent=rna-XM_036165333.1;Dbxref=GeneID:56361,GenBank:XP_036021226.1,MGI:MGI:1929237;Name=XP_036021226.1;gbkey=CDS;gene=Pus1;product=pseudouridylate synthase 1 homolog isoform X1;protein_id=XP_036021226.1;extra_copy_number=0
CM058245.1	Liftoff	CDS	112300000	112300053	.	-	.	ID=cds-XP_036021226.1;Parent=rna-XM_036165333.1;Dbxref=GeneID:56361,GenBank:XP_036021226.1,MGI:MGI:1929237;Name=XP_036021226.1;gbkey=CDS;gene=Pus1;product=pseudouridylate synthase 1 homolog isoform X1;protein_id=XP_036021226.1;extra_copy_number=0
CM058245.1	Liftoff	CDS	112301060	112301197	.	-	.	ID=cds-XP_036021226.1;Parent=rna-XM_036165333.1;Dbxref=GeneID:56361,GenBank:XP_036021226.1,MGI:MGI:1929237;Name=XP_036021226.1;gbkey=CDS;gene=Pus1;product=pseudouridylate synthase 1 homolog isoform X1;protein_id=XP_036021226.1;extra_copy_number=0
CM058245.1	Liftoff	CDS	112303133	112303333	.	-	.	ID=cds-XP_036021226.1;Parent=rna-XM_036165333.1;Dbxref=GeneID:56361,GenBank:XP_036021226.1,MGI:MGI:1929237;Name=XP_036021226.1;gbkey=CDS;gene=Pus1;product=pseudouridylate synthase 1 homolog isoform X1;protein_id=XP_036021226.1;extra_copy_number=0
CM058245.1	Liftoff	gene	112307935	112333567	.	-	.	ID=gene-Ulk1;Dbxref=GeneID:22241,MGI:MGI:1270126;Name=Ulk1;description=unc-51 like kinase 1;gbkey=Gene;gene=Ulk1;gene_biotype=protein_coding;gene_synonym=mKIAA0722,Unc51.1;coverage=1.0;sequence_ID=1.0;valid_ORFs=5;extra_copy_number=0;copy_num_ID=gene-Ulk1_0
CM058245.1	Liftoff	mRNA	112307935	112333523	.	-	.	ID=rna-NM_001347394.1;Parent=gene-Ulk1;Dbxref=GeneID:22241,GenBank:NM_001347394.1,MGI:MGI:1270126;Name=NM_001347394.1;gbkey=mRNA;gene=Ulk1;product=unc-51 like kinase 1%2C transcript variant 1;transcript_id=NM_001347394.1;matches_ref_protein=True;valid_ORF=True;extra_copy_number=0
CM058245.1	Liftoff	exon	112307935	112309673	.	-	.	ID=exon-NM_001347394.1-28;Parent=rna-NM_001347394.1;Dbxref=GeneID:22241,GenBank:NM_001347394.1,MGI:MGI:1270126;gbkey=mRNA;gene=Ulk1;product=unc-51 like kinase 1%2C transcript variant 1;transcript_id=NM_001347394.1;extra_copy_number=0
CM058245.1	Liftoff	exon	112309746	112309881	.	-	.	ID=exon-NM_001347394.1-27;Parent=rna-NM_001347394.1;Dbxref=GeneID:22241,GenBank:NM_001347394.1,MGI:MGI:1270126;gbkey=mRNA;gene=Ulk1;product=unc-51 like kinase 1%2C transcript variant 1;transcript_id=NM_001347394.1;extra_copy_number=0
CM058245.1	Liftoff	exon	112310530	112310687	.	-	.	ID=exon-NM_001347394.1-26;Parent=rna-NM_001347394.1;Dbxref=GeneID:22241,GenBank:NM_001347394.1,MGI:MGI:1270126;gbkey=mRNA;gene=Ulk1;product=unc-51 like kinase 1%2C transcript variant 1;transcript_id=NM_001347394.1;extra_copy_number=0
CM058245.1	Liftoff	exon	112311020	112311138	.	-	.	ID=exon-NM_001347394.1-25;Parent=rna-NM_001347394.1;Dbxref=GeneID:22241,GenBank:NM_001347394.1,MGI:MGI:1270126;gbkey=mRNA;gene=Ulk1;product=unc-51 like kinase 1%2C transcript variant 1;transcript_id=NM_001347394.1;extra_copy_number=0
CM058245.1	Liftoff	exon	112311219	112311391	.	-	.	ID=exon-NM_001347394.1-24;Parent=rna-NM_001347394.1;Dbxref=GeneID:22241,GenBank:NM_001347394.1,MGI:MGI:1270126;gbkey=mRNA;gene=Ulk1;product=unc-51 like kinase 1%2C transcript variant 1;transcript_id=NM_001347394.1;extra_copy_number=0
CM058245.1	Liftoff	exon	112311556	112311746	.	-	.	ID=exon-NM_001347394.1-23;Parent=rna-NM_001347394.1;Dbxref=GeneID:22241,GenBank:NM_001347394.1,MGI:MGI:1270126;gbkey=mRNA;gene=Ulk1;product=unc-51 like kinase 1%2C transcript variant 1;transcript_id=NM_001347394.1;extra_copy_number=0
CM058245.1	Liftoff	exon	112312175	112312318	.	-	.	ID=exon-NM_001347394.1-22;Parent=rna-NM_001347394.1;Dbxref=GeneID:22241,GenBank:NM_001347394.1,MGI:MGI:1270126;gbkey=mRNA;gene=Ulk1;product=unc-51 like kinase 1%2C transcript variant 1;transcript_id=NM_001347394.1;extra_copy_number=0
CM058245.1	Liftoff	exon	112312394	112312503	.	-	.	ID=exon-NM_001347394.1-21;Parent=rna-NM_001347394.1;Dbxref=GeneID:22241,GenBank:NM_001347394.1,MGI:MGI:1270126;gbkey=mRNA;gene=Ulk1;product=unc-51 like kinase 1%2C transcript variant 1;transcript_id=NM_001347394.1;extra_copy_number=0
CM058245.1	Liftoff	exon	112312788	112312981	.	-	.	ID=exon-NM_001347394.1-20;Parent=rna-NM_001347394.1;Dbxref=GeneID:22241,GenBank:NM_001347394.1,MGI:MGI:1270126;gbkey=mRNA;gene=Ulk1;product=unc-51 like kinase 1%2C transcript variant 1;transcript_id=NM_001347394.1;extra_copy_number=0
CM058245.1	Liftoff	exon	112313658	112313926	.	-	.	ID=exon-NM_001347394.1-19;Parent=rna-NM_001347394.1;Dbxref=GeneID:22241,GenBank:NM_001347394.1,MGI:MGI:1270126;gbkey=mRNA;gene=Ulk1;product=unc-51 like kinase 1%2C transcript variant 1;transcript_id=NM_001347394.1;extra_copy_number=0
CM058245.1	Liftoff	exon	112314296	112314400	.	-	.	ID=exon-NM_001347394.1-18;Parent=rna-NM_001347394.1;Dbxref=GeneID:22241,GenBank:NM_001347394.1,MGI:MGI:1270126;gbkey=mRNA;gene=Ulk1;product=unc-51 like kinase 1%2C transcript variant 1;transcript_id=NM_001347394.1;extra_copy_number=0
CM058245.1	Liftoff	exon	112314498	112314643	.	-	.	ID=exon-NM_001347394.1-17;Parent=rna-NM_001347394.1;Dbxref=GeneID:22241,GenBank:NM_001347394.1,MGI:MGI:1270126;gbkey=mRNA;gene=Ulk1;product=unc-51 like kinase 1%2C transcript variant 1;transcript_id=NM_001347394.1;extra_copy_number=0
CM058245.1	Liftoff	exon	112315047	112315172	.	-	.	ID=exon-NM_001347394.1-16;Parent=rna-NM_001347394.1;Dbxref=GeneID:22241,GenBank:NM_001347394.1,MGI:MGI:1270126;gbkey=mRNA;gene=Ulk1;product=unc-51 like kinase 1%2C transcript variant 1;transcript_id=NM_001347394.1;extra_copy_number=0
CM058245.1	Liftoff	exon	112315548	112315637	.	-	.	ID=exon-NM_001347394.1-15;Parent=rna-NM_001347394.1;Dbxref=GeneID:22241,GenBank:NM_001347394.1,MGI:MGI:1270126;gbkey=mRNA;gene=Ulk1;product=unc-51 like kinase 1%2C transcript variant 1;transcript_id=NM_001347394.1;extra_copy_number=0
CM058245.1	Liftoff	exon	112315843	112315903	.	-	.	ID=exon-NM_001347394.1-14;Parent=rna-NM_001347394.1;Dbxref=GeneID:22241,GenBank:NM_001347394.1,MGI:MGI:1270126;gbkey=mRNA;gene=Ulk1;product=unc-51 like kinase 1%2C transcript variant 1;transcript_id=NM_001347394.1;extra_copy_number=0
CM058245.1	Liftoff	exon	112316412	112316559	.	-	.	ID=exon-NM_001347394.1-13;Parent=rna-NM_001347394.1;Dbxref=GeneID:22241,GenBank:NM_001347394.1,MGI:MGI:1270126;gbkey=mRNA;gene=Ulk1;product=unc-51 like kinase 1%2C transcript variant 1;transcript_id=NM_001347394.1;extra_copy_number=0
CM058245.1	Liftoff	exon	112317261	112317349	.	-	.	ID=exon-NM_001347394.1-12;Parent=rna-NM_001347394.1;Dbxref=GeneID:22241,GenBank:NM_001347394.1,MGI:MGI:1270126;gbkey=mRNA;gene=Ulk1;product=unc-51 like kinase 1%2C transcript variant 1;transcript_id=NM_001347394.1;extra_copy_number=0
CM058245.1	Liftoff	exon	112317639	112317689	.	-	.	ID=exon-NM_001347394.1-11;Parent=rna-NM_001347394.1;Dbxref=GeneID:22241,GenBank:NM_001347394.1,MGI:MGI:1270126;gbkey=mRNA;gene=Ulk1;product=unc-51 like kinase 1%2C transcript variant 1;transcript_id=NM_001347394.1;extra_copy_number=0
CM058245.1	Liftoff	exon	112318031	112318113	.	-	.	ID=exon-NM_001347394.1-10;Parent=rna-NM_001347394.1;Dbxref=GeneID:22241,GenBank:NM_001347394.1,MGI:MGI:1270126;gbkey=mRNA;gene=Ulk1;product=unc-51 like kinase 1%2C transcript variant 1;transcript_id=NM_001347394.1;extra_copy_number=0
CM058245.1	Liftoff	exon	112318193	112318251	.	-	.	ID=exon-NM_001347394.1-9;Parent=rna-NM_001347394.1;Dbxref=GeneID:22241,GenBank:NM_001347394.1,MGI:MGI:1270126;gbkey=mRNA;gene=Ulk1;product=unc-51 like kinase 1%2C transcript variant 1;transcript_id=NM_001347394.1;extra_copy_number=0
CM058245.1	Liftoff	exon	112319178	112319279	.	-	.	ID=exon-NM_001347394.1-8;Parent=rna-NM_001347394.1;Dbxref=GeneID:22241,GenBank:NM_001347394.1,MGI:MGI:1270126;gbkey=mRNA;gene=Ulk1;product=unc-51 like kinase 1%2C transcript variant 1;transcript_id=NM_001347394.1;extra_copy_number=0
CM058245.1	Liftoff	exon	112319602	112319675	.	-	.	ID=exon-NM_001347394.1-7;Parent=rna-NM_001347394.1;Dbxref=GeneID:22241,GenBank:NM_001347394.1,MGI:MGI:1270126;gbkey=mRNA;gene=Ulk1;product=unc-51 like kinase 1%2C transcript variant 1;transcript_id=NM_001347394.1;extra_copy_number=0
CM058245.1	Liftoff	exon	112319773	112319946	.	-	.	ID=exon-NM_001347394.1-6;Parent=rna-NM_001347394.1;Dbxref=GeneID:22241,GenBank:NM_001347394.1,MGI:MGI:1270126;gbkey=mRNA;gene=Ulk1;product=unc-51 like kinase 1%2C transcript variant 1;transcript_id=NM_001347394.1;extra_copy_number=0
CM058245.1	Liftoff	exon	112322328	112322364	.	-	.	ID=exon-NM_001347394.1-5;Parent=rna-NM_001347394.1;Dbxref=GeneID:22241,GenBank:NM_001347394.1,MGI:MGI:1270126;gbkey=mRNA;gene=Ulk1;product=unc-51 like kinase 1%2C transcript variant 1;transcript_id=NM_001347394.1;extra_copy_number=0
CM058245.1	Liftoff	exon	112322570	112322602	.	-	.	ID=exon-NM_001347394.1-4;Parent=rna-NM_001347394.1;Dbxref=GeneID:22241,GenBank:NM_001347394.1,MGI:MGI:1270126;gbkey=mRNA;gene=Ulk1;product=unc-51 like kinase 1%2C transcript variant 1;transcript_id=NM_001347394.1;extra_copy_number=0
CM058245.1	Liftoff	exon	112332447	112332488	.	-	.	ID=exon-NM_001347394.1-3;Parent=rna-NM_001347394.1;Dbxref=GeneID:22241,GenBank:NM_001347394.1,MGI:MGI:1270126;gbkey=mRNA;gene=Ulk1;product=unc-51 like kinase 1%2C transcript variant 1;transcript_id=NM_001347394.1;extra_copy_number=0
CM058245.1	Liftoff	exon	112332569	112332661	.	-	.	ID=exon-NM_001347394.1-2;Parent=rna-NM_001347394.1;Dbxref=GeneID:22241,GenBank:NM_001347394.1,MGI:MGI:1270126;gbkey=mRNA;gene=Ulk1;product=unc-51 like kinase 1%2C transcript variant 1;transcript_id=NM_001347394.1;extra_copy_number=0
CM058245.1	Liftoff	exon	112333056	112333523	.	-	.	ID=exon-NM_001347394.1-1;Parent=rna-NM_001347394.1;Dbxref=GeneID:22241,GenBank:NM_001347394.1,MGI:MGI:1270126;gbkey=mRNA;gene=Ulk1;product=unc-51 like kinase 1%2C transcript variant 1;transcript_id=NM_001347394.1;extra_copy_number=0
CM058245.1	Liftoff	CDS	112309618	112309673	.	-	.	ID=cds-NP_001334323.1;Parent=rna-NM_001347394.1;Dbxref=CCDS:CCDS84930.1,GeneID:22241,GenBank:NP_001334323.1,MGI:MGI:1270126;Name=NP_001334323.1;Note=isoform 1 is encoded by transcript variant 1;gbkey=CDS;gene=Ulk1;product=serine/threonine-protein kinase ULK1 isoform 1;protein_id=NP_001334323.1;extra_copy_number=0
CM058245.1	Liftoff	CDS	112309746	112309881	.	-	.	ID=cds-NP_001334323.1;Parent=rna-NM_001347394.1;Dbxref=CCDS:CCDS84930.1,GeneID:22241,GenBank:NP_001334323.1,MGI:MGI:1270126;Name=NP_001334323.1;Note=isoform 1 is encoded by transcript variant 1;gbkey=CDS;gene=Ulk1;product=serine/threonine-protein kinase ULK1 isoform 1;protein_id=NP_001334323.1;extra_copy_number=0
CM058245.1	Liftoff	CDS	112310530	112310687	.	-	.	ID=cds-NP_001334323.1;Parent=rna-NM_001347394.1;Dbxref=CCDS:CCDS84930.1,GeneID:22241,GenBank:NP_001334323.1,MGI:MGI:1270126;Name=NP_001334323.1;Note=isoform 1 is encoded by transcript variant 1;gbkey=CDS;gene=Ulk1;product=serine/threonine-protein kinase ULK1 isoform 1;protein_id=NP_001334323.1;extra_copy_number=0
CM058245.1	Liftoff	CDS	112311020	112311138	.	-	.	ID=cds-NP_001334323.1;Parent=rna-NM_001347394.1;Dbxref=CCDS:CCDS84930.1,GeneID:22241,GenBank:NP_001334323.1,MGI:MGI:1270126;Name=NP_001334323.1;Note=isoform 1 is encoded by transcript variant 1;gbkey=CDS;gene=Ulk1;product=serine/threonine-protein kinase ULK1 isoform 1;protein_id=NP_001334323.1;extra_copy_number=0
CM058245.1	Liftoff	CDS	112311219	112311391	.	-	.	ID=cds-NP_001334323.1;Parent=rna-NM_001347394.1;Dbxref=CCDS:CCDS84930.1,GeneID:22241,GenBank:NP_001334323.1,MGI:MGI:1270126;Name=NP_001334323.1;Note=isoform 1 is encoded by transcript variant 1;gbkey=CDS;gene=Ulk1;product=serine/threonine-protein kinase ULK1 isoform 1;protein_id=NP_001334323.1;extra_copy_number=0
CM058245.1	Liftoff	CDS	112311556	112311746	.	-	.	ID=cds-NP_001334323.1;Parent=rna-NM_001347394.1;Dbxref=CCDS:CCDS84930.1,GeneID:22241,GenBank:NP_001334323.1,MGI:MGI:1270126;Name=NP_001334323.1;Note=isoform 1 is encoded by transcript variant 1;gbkey=CDS;gene=Ulk1;product=serine/threonine-protein kinase ULK1 isoform 1;protein_id=NP_001334323.1;extra_copy_number=0
CM058245.1	Liftoff	CDS	112312175	112312318	.	-	.	ID=cds-NP_001334323.1;Parent=rna-NM_001347394.1;Dbxref=CCDS:CCDS84930.1,GeneID:22241,GenBank:NP_001334323.1,MGI:MGI:1270126;Name=NP_001334323.1;Note=isoform 1 is encoded by transcript variant 1;gbkey=CDS;gene=Ulk1;product=serine/threonine-protein kinase ULK1 isoform 1;protein_id=NP_001334323.1;extra_copy_number=0
CM058245.1	Liftoff	CDS	112312394	112312503	.	-	.	ID=cds-NP_001334323.1;Parent=rna-NM_001347394.1;Dbxref=CCDS:CCDS84930.1,GeneID:22241,GenBank:NP_001334323.1,MGI:MGI:1270126;Name=NP_001334323.1;Note=isoform 1 is encoded by transcript variant 1;gbkey=CDS;gene=Ulk1;product=serine/threonine-protein kinase ULK1 isoform 1;protein_id=NP_001334323.1;extra_copy_number=0
CM058245.1	Liftoff	CDS	112312788	112312981	.	-	.	ID=cds-NP_001334323.1;Parent=rna-NM_001347394.1;Dbxref=CCDS:CCDS84930.1,GeneID:22241,GenBank:NP_001334323.1,MGI:MGI:1270126;Name=NP_001334323.1;Note=isoform 1 is encoded by transcript variant 1;gbkey=CDS;gene=Ulk1;product=serine/threonine-protein kinase ULK1 isoform 1;protein_id=NP_001334323.1;extra_copy_number=0
CM058245.1	Liftoff	CDS	112313658	112313926	.	-	.	ID=cds-NP_001334323.1;Parent=rna-NM_001347394.1;Dbxref=CCDS:CCDS84930.1,GeneID:22241,GenBank:NP_001334323.1,MGI:MGI:1270126;Name=NP_001334323.1;Note=isoform 1 is encoded by transcript variant 1;gbkey=CDS;gene=Ulk1;product=serine/threonine-protein kinase ULK1 isoform 1;protein_id=NP_001334323.1;extra_copy_number=0
CM058245.1	Liftoff	CDS	112314296	112314400	.	-	.	ID=cds-NP_001334323.1;Parent=rna-NM_001347394.1;Dbxref=CCDS:CCDS84930.1,GeneID:22241,GenBank:NP_001334323.1,MGI:MGI:1270126;Name=NP_001334323.1;Note=isoform 1 is encoded by transcript variant 1;gbkey=CDS;gene=Ulk1;product=serine/threonine-protein kinase ULK1 isoform 1;protein_id=NP_001334323.1;extra_copy_number=0
CM058245.1	Liftoff	CDS	112314498	112314643	.	-	.	ID=cds-NP_001334323.1;Parent=rna-NM_001347394.1;Dbxref=CCDS:CCDS84930.1,GeneID:22241,GenBank:NP_001334323.1,MGI:MGI:1270126;Name=NP_001334323.1;Note=isoform 1 is encoded by transcript variant 1;gbkey=CDS;gene=Ulk1;product=serine/threonine-protein kinase ULK1 isoform 1;protein_id=NP_001334323.1;extra_copy_number=0
CM058245.1	Liftoff	CDS	112315047	112315172	.	-	.	ID=cds-NP_001334323.1;Parent=rna-NM_001347394.1;Dbxref=CCDS:CCDS84930.1,GeneID:22241,GenBank:NP_001334323.1,MGI:MGI:1270126;Name=NP_001334323.1;Note=isoform 1 is encoded by transcript variant 1;gbkey=CDS;gene=Ulk1;product=serine/threonine-protein kinase ULK1 isoform 1;protein_id=NP_001334323.1;extra_copy_number=0
CM058245.1	Liftoff	CDS	112315548	112315637	.	-	.	ID=cds-NP_001334323.1;Parent=rna-NM_001347394.1;Dbxref=CCDS:CCDS84930.1,GeneID:22241,GenBank:NP_001334323.1,MGI:MGI:1270126;Name=NP_001334323.1;Note=isoform 1 is encoded by transcript variant 1;gbkey=CDS;gene=Ulk1;product=serine/threonine-protein kinase ULK1 isoform 1;protein_id=NP_001334323.1;extra_copy_number=0
CM058245.1	Liftoff	CDS	112315843	112315903	.	-	.	ID=cds-NP_001334323.1;Parent=rna-NM_001347394.1;Dbxref=CCDS:CCDS84930.1,GeneID:22241,GenBank:NP_001334323.1,MGI:MGI:1270126;Name=NP_001334323.1;Note=isoform 1 is encoded by transcript variant 1;gbkey=CDS;gene=Ulk1;product=serine/threonine-protein kinase ULK1 isoform 1;protein_id=NP_001334323.1;extra_copy_number=0
CM058245.1	Liftoff	CDS	112316412	112316559	.	-	.	ID=cds-NP_001334323.1;Parent=rna-NM_001347394.1;Dbxref=CCDS:CCDS84930.1,GeneID:22241,GenBank:NP_001334323.1,MGI:MGI:1270126;Name=NP_001334323.1;Note=isoform 1 is encoded by transcript variant 1;gbkey=CDS;gene=Ulk1;product=serine/threonine-protein kinase ULK1 isoform 1;protein_id=NP_001334323.1;extra_copy_number=0
CM058245.1	Liftoff	CDS	112317261	112317349	.	-	.	ID=cds-NP_001334323.1;Parent=rna-NM_001347394.1;Dbxref=CCDS:CCDS84930.1,GeneID:22241,GenBank:NP_001334323.1,MGI:MGI:1270126;Name=NP_001334323.1;Note=isoform 1 is encoded by transcript variant 1;gbkey=CDS;gene=Ulk1;product=serine/threonine-protein kinase ULK1 isoform 1;protein_id=NP_001334323.1;extra_copy_number=0
CM058245.1	Liftoff	CDS	112317639	112317689	.	-	.	ID=cds-NP_001334323.1;Parent=rna-NM_001347394.1;Dbxref=CCDS:CCDS84930.1,GeneID:22241,GenBank:NP_001334323.1,MGI:MGI:1270126;Name=NP_001334323.1;Note=isoform 1 is encoded by transcript variant 1;gbkey=CDS;gene=Ulk1;product=serine/threonine-protein kinase ULK1 isoform 1;protein_id=NP_001334323.1;extra_copy_number=0
CM058245.1	Liftoff	CDS	112318031	112318113	.	-	.	ID=cds-NP_001334323.1;Parent=rna-NM_001347394.1;Dbxref=CCDS:CCDS84930.1,GeneID:22241,GenBank:NP_001334323.1,MGI:MGI:1270126;Name=NP_001334323.1;Note=isoform 1 is encoded by transcript variant 1;gbkey=CDS;gene=Ulk1;product=serine/threonine-protein kinase ULK1 isoform 1;protein_id=NP_001334323.1;extra_copy_number=0
CM058245.1	Liftoff	CDS	112318193	112318251	.	-	.	ID=cds-NP_001334323.1;Parent=rna-NM_001347394.1;Dbxref=CCDS:CCDS84930.1,GeneID:22241,GenBank:NP_001334323.1,MGI:MGI:1270126;Name=NP_001334323.1;Note=isoform 1 is encoded by transcript variant 1;gbkey=CDS;gene=Ulk1;product=serine/threonine-protein kinase ULK1 isoform 1;protein_id=NP_001334323.1;extra_copy_number=0
CM058245.1	Liftoff	CDS	112319178	112319279	.	-	.	ID=cds-NP_001334323.1;Parent=rna-NM_001347394.1;Dbxref=CCDS:CCDS84930.1,GeneID:22241,GenBank:NP_001334323.1,MGI:MGI:1270126;Name=NP_001334323.1;Note=isoform 1 is encoded by transcript variant 1;gbkey=CDS;gene=Ulk1;product=serine/threonine-protein kinase ULK1 isoform 1;protein_id=NP_001334323.1;extra_copy_number=0
CM058245.1	Liftoff	CDS	112319602	112319675	.	-	.	ID=cds-NP_001334323.1;Parent=rna-NM_001347394.1;Dbxref=CCDS:CCDS84930.1,GeneID:22241,GenBank:NP_001334323.1,MGI:MGI:1270126;Name=NP_001334323.1;Note=isoform 1 is encoded by transcript variant 1;gbkey=CDS;gene=Ulk1;product=serine/threonine-protein kinase ULK1 isoform 1;protein_id=NP_001334323.1;extra_copy_number=0
CM058245.1	Liftoff	CDS	112319773	112319946	.	-	.	ID=cds-NP_001334323.1;Parent=rna-NM_001347394.1;Dbxref=CCDS:CCDS84930.1,GeneID:22241,GenBank:NP_001334323.1,MGI:MGI:1270126;Name=NP_001334323.1;Note=isoform 1 is encoded by transcript variant 1;gbkey=CDS;gene=Ulk1;product=serine/threonine-protein kinase ULK1 isoform 1;protein_id=NP_001334323.1;extra_copy_number=0
CM058245.1	Liftoff	CDS	112322328	112322364	.	-	.	ID=cds-NP_001334323.1;Parent=rna-NM_001347394.1;Dbxref=CCDS:CCDS84930.1,GeneID:22241,GenBank:NP_001334323.1,MGI:MGI:1270126;Name=NP_001334323.1;Note=isoform 1 is encoded by transcript variant 1;gbkey=CDS;gene=Ulk1;product=serine/threonine-protein kinase ULK1 isoform 1;protein_id=NP_001334323.1;extra_copy_number=0
CM058245.1	Liftoff	CDS	112322570	112322602	.	-	.	ID=cds-NP_001334323.1;Parent=rna-NM_001347394.1;Dbxref=CCDS:CCDS84930.1,GeneID:22241,GenBank:NP_001334323.1,MGI:MGI:1270126;Name=NP_001334323.1;Note=isoform 1 is encoded by transcript variant 1;gbkey=CDS;gene=Ulk1;product=serine/threonine-protein kinase ULK1 isoform 1;protein_id=NP_001334323.1;extra_copy_number=0
CM058245.1	Liftoff	CDS	112332447	112332488	.	-	.	ID=cds-NP_001334323.1;Parent=rna-NM_001347394.1;Dbxref=CCDS:CCDS84930.1,GeneID:22241,GenBank:NP_001334323.1,MGI:MGI:1270126;Name=NP_001334323.1;Note=isoform 1 is encoded by transcript variant 1;gbkey=CDS;gene=Ulk1;product=serine/threonine-protein kinase ULK1 isoform 1;protein_id=NP_001334323.1;extra_copy_number=0
CM058245.1	Liftoff	CDS	112332569	112332661	.	-	.	ID=cds-NP_001334323.1;Parent=rna-NM_001347394.1;Dbxref=CCDS:CCDS84930.1,GeneID:22241,GenBank:NP_001334323.1,MGI:MGI:1270126;Name=NP_001334323.1;Note=isoform 1 is encoded by transcript variant 1;gbkey=CDS;gene=Ulk1;product=serine/threonine-protein kinase ULK1 isoform 1;protein_id=NP_001334323.1;extra_copy_number=0
CM058245.1	Liftoff	CDS	112333056	112333166	.	-	.	ID=cds-NP_001334323.1;Parent=rna-NM_001347394.1;Dbxref=CCDS:CCDS84930.1,GeneID:22241,GenBank:NP_001334323.1,MGI:MGI:1270126;Name=NP_001334323.1;Note=isoform 1 is encoded by transcript variant 1;gbkey=CDS;gene=Ulk1;product=serine/threonine-protein kinase ULK1 isoform 1;protein_id=NP_001334323.1;extra_copy_number=0
CM058245.1	Liftoff	mRNA	112307935	112333523	.	-	.	ID=rna-NM_009469.3;Parent=gene-Ulk1;Dbxref=GeneID:22241,GenBank:NM_009469.3,MGI:MGI:1270126;Name=NM_009469.3;gbkey=mRNA;gene=Ulk1;product=unc-51 like kinase 1%2C transcript variant 2;tag=RefSeq Select;transcript_id=NM_009469.3;matches_ref_protein=True;valid_ORF=True;extra_copy_number=0
CM058245.1	Liftoff	exon	112307935	112309673	.	-	.	ID=exon-NM_009469.3-28;Parent=rna-NM_009469.3;Dbxref=GeneID:22241,GenBank:NM_009469.3,MGI:MGI:1270126;gbkey=mRNA;gene=Ulk1;product=unc-51 like kinase 1%2C transcript variant 2;tag=RefSeq Select;transcript_id=NM_009469.3;extra_copy_number=0
CM058245.1	Liftoff	exon	112309746	112309881	.	-	.	ID=exon-NM_009469.3-27;Parent=rna-NM_009469.3;Dbxref=GeneID:22241,GenBank:NM_009469.3,MGI:MGI:1270126;gbkey=mRNA;gene=Ulk1;product=unc-51 like kinase 1%2C transcript variant 2;tag=RefSeq Select;transcript_id=NM_009469.3;extra_copy_number=0
CM058245.1	Liftoff	exon	112310530	112310687	.	-	.	ID=exon-NM_009469.3-26;Parent=rna-NM_009469.3;Dbxref=GeneID:22241,GenBank:NM_009469.3,MGI:MGI:1270126;gbkey=mRNA;gene=Ulk1;product=unc-51 like kinase 1%2C transcript variant 2;tag=RefSeq Select;transcript_id=NM_009469.3;extra_copy_number=0
CM058245.1	Liftoff	exon	112311020	112311138	.	-	.	ID=exon-NM_009469.3-25;Parent=rna-NM_009469.3;Dbxref=GeneID:22241,GenBank:NM_009469.3,MGI:MGI:1270126;gbkey=mRNA;gene=Ulk1;product=unc-51 like kinase 1%2C transcript variant 2;tag=RefSeq Select;transcript_id=NM_009469.3;extra_copy_number=0
CM058245.1	Liftoff	exon	112311219	112311391	.	-	.	ID=exon-NM_009469.3-24;Parent=rna-NM_009469.3;Dbxref=GeneID:22241,GenBank:NM_009469.3,MGI:MGI:1270126;gbkey=mRNA;gene=Ulk1;product=unc-51 like kinase 1%2C transcript variant 2;tag=RefSeq Select;transcript_id=NM_009469.3;extra_copy_number=0
CM058245.1	Liftoff	exon	112311556	112311746	.	-	.	ID=exon-NM_009469.3-23;Parent=rna-NM_009469.3;Dbxref=GeneID:22241,GenBank:NM_009469.3,MGI:MGI:1270126;gbkey=mRNA;gene=Ulk1;product=unc-51 like kinase 1%2C transcript variant 2;tag=RefSeq Select;transcript_id=NM_009469.3;extra_copy_number=0
CM058245.1	Liftoff	exon	112312175	112312318	.	-	.	ID=exon-NM_009469.3-22;Parent=rna-NM_009469.3;Dbxref=GeneID:22241,GenBank:NM_009469.3,MGI:MGI:1270126;gbkey=mRNA;gene=Ulk1;product=unc-51 like kinase 1%2C transcript variant 2;tag=RefSeq Select;transcript_id=NM_009469.3;extra_copy_number=0
CM058245.1	Liftoff	exon	112312394	112312503	.	-	.	ID=exon-NM_009469.3-21;Parent=rna-NM_009469.3;Dbxref=GeneID:22241,GenBank:NM_009469.3,MGI:MGI:1270126;gbkey=mRNA;gene=Ulk1;product=unc-51 like kinase 1%2C transcript variant 2;tag=RefSeq Select;transcript_id=NM_009469.3;extra_copy_number=0
CM058245.1	Liftoff	exon	112312788	112312981	.	-	.	ID=exon-NM_009469.3-20;Parent=rna-NM_009469.3;Dbxref=GeneID:22241,GenBank:NM_009469.3,MGI:MGI:1270126;gbkey=mRNA;gene=Ulk1;product=unc-51 like kinase 1%2C transcript variant 2;tag=RefSeq Select;transcript_id=NM_009469.3;extra_copy_number=0
CM058245.1	Liftoff	exon	112313658	112313926	.	-	.	ID=exon-NM_009469.3-19;Parent=rna-NM_009469.3;Dbxref=GeneID:22241,GenBank:NM_009469.3,MGI:MGI:1270126;gbkey=mRNA;gene=Ulk1;product=unc-51 like kinase 1%2C transcript variant 2;tag=RefSeq Select;transcript_id=NM_009469.3;extra_copy_number=0
CM058245.1	Liftoff	exon	112314296	112314382	.	-	.	ID=exon-NM_009469.3-18;Parent=rna-NM_009469.3;Dbxref=GeneID:22241,GenBank:NM_009469.3,MGI:MGI:1270126;gbkey=mRNA;gene=Ulk1;product=unc-51 like kinase 1%2C transcript variant 2;tag=RefSeq Select;transcript_id=NM_009469.3;extra_copy_number=0
CM058245.1	Liftoff	exon	112314498	112314643	.	-	.	ID=exon-NM_009469.3-17;Parent=rna-NM_009469.3;Dbxref=GeneID:22241,GenBank:NM_009469.3,MGI:MGI:1270126;gbkey=mRNA;gene=Ulk1;product=unc-51 like kinase 1%2C transcript variant 2;tag=RefSeq Select;transcript_id=NM_009469.3;extra_copy_number=0
CM058245.1	Liftoff	exon	112315047	112315172	.	-	.	ID=exon-NM_009469.3-16;Parent=rna-NM_009469.3;Dbxref=GeneID:22241,GenBank:NM_009469.3,MGI:MGI:1270126;gbkey=mRNA;gene=Ulk1;product=unc-51 like kinase 1%2C transcript variant 2;tag=RefSeq Select;transcript_id=NM_009469.3;extra_copy_number=0
CM058245.1	Liftoff	exon	112315548	112315637	.	-	.	ID=exon-NM_009469.3-15;Parent=rna-NM_009469.3;Dbxref=GeneID:22241,GenBank:NM_009469.3,MGI:MGI:1270126;gbkey=mRNA;gene=Ulk1;product=unc-51 like kinase 1%2C transcript variant 2;tag=RefSeq Select;transcript_id=NM_009469.3;extra_copy_number=0
CM058245.1	Liftoff	exon	112315843	112315903	.	-	.	ID=exon-NM_009469.3-14;Parent=rna-NM_009469.3;Dbxref=GeneID:22241,GenBank:NM_009469.3,MGI:MGI:1270126;gbkey=mRNA;gene=Ulk1;product=unc-51 like kinase 1%2C transcript variant 2;tag=RefSeq Select;transcript_id=NM_009469.3;extra_copy_number=0
CM058245.1	Liftoff	exon	112316412	112316559	.	-	.	ID=exon-NM_009469.3-13;Parent=rna-NM_009469.3;Dbxref=GeneID:22241,GenBank:NM_009469.3,MGI:MGI:1270126;gbkey=mRNA;gene=Ulk1;product=unc-51 like kinase 1%2C transcript variant 2;tag=RefSeq Select;transcript_id=NM_009469.3;extra_copy_number=0
CM058245.1	Liftoff	exon	112317261	112317349	.	-	.	ID=exon-NM_009469.3-12;Parent=rna-NM_009469.3;Dbxref=GeneID:22241,GenBank:NM_009469.3,MGI:MGI:1270126;gbkey=mRNA;gene=Ulk1;product=unc-51 like kinase 1%2C transcript variant 2;tag=RefSeq Select;transcript_id=NM_009469.3;extra_copy_number=0
CM058245.1	Liftoff	exon	112317639	112317689	.	-	.	ID=exon-NM_009469.3-11;Parent=rna-NM_009469.3;Dbxref=GeneID:22241,GenBank:NM_009469.3,MGI:MGI:1270126;gbkey=mRNA;gene=Ulk1;product=unc-51 like kinase 1%2C transcript variant 2;tag=RefSeq Select;transcript_id=NM_009469.3;extra_copy_number=0
CM058245.1	Liftoff	exon	112318031	112318113	.	-	.	ID=exon-NM_009469.3-10;Parent=rna-NM_009469.3;Dbxref=GeneID:22241,GenBank:NM_009469.3,MGI:MGI:1270126;gbkey=mRNA;gene=Ulk1;product=unc-51 like kinase 1%2C transcript variant 2;tag=RefSeq Select;transcript_id=NM_009469.3;extra_copy_number=0
CM058245.1	Liftoff	exon	112318193	112318251	.	-	.	ID=exon-NM_009469.3-9;Parent=rna-NM_009469.3;Dbxref=GeneID:22241,GenBank:NM_009469.3,MGI:MGI:1270126;gbkey=mRNA;gene=Ulk1;product=unc-51 like kinase 1%2C transcript variant 2;tag=RefSeq Select;transcript_id=NM_009469.3;extra_copy_number=0
CM058245.1	Liftoff	exon	112319178	112319279	.	-	.	ID=exon-NM_009469.3-8;Parent=rna-NM_009469.3;Dbxref=GeneID:22241,GenBank:NM_009469.3,MGI:MGI:1270126;gbkey=mRNA;gene=Ulk1;product=unc-51 like kinase 1%2C transcript variant 2;tag=RefSeq Select;transcript_id=NM_009469.3;extra_copy_number=0
CM058245.1	Liftoff	exon	112319602	112319675	.	-	.	ID=exon-NM_009469.3-7;Parent=rna-NM_009469.3;Dbxref=GeneID:22241,GenBank:NM_009469.3,MGI:MGI:1270126;gbkey=mRNA;gene=Ulk1;product=unc-51 like kinase 1%2C transcript variant 2;tag=RefSeq Select;transcript_id=NM_009469.3;extra_copy_number=0
CM058245.1	Liftoff	exon	112319773	112319946	.	-	.	ID=exon-NM_009469.3-6;Parent=rna-NM_009469.3;Dbxref=GeneID:22241,GenBank:NM_009469.3,MGI:MGI:1270126;gbkey=mRNA;gene=Ulk1;product=unc-51 like kinase 1%2C transcript variant 2;tag=RefSeq Select;transcript_id=NM_009469.3;extra_copy_number=0
CM058245.1	Liftoff	exon	112322328	112322364	.	-	.	ID=exon-NM_009469.3-5;Parent=rna-NM_009469.3;Dbxref=GeneID:22241,GenBank:NM_009469.3,MGI:MGI:1270126;gbkey=mRNA;gene=Ulk1;product=unc-51 like kinase 1%2C transcript variant 2;tag=RefSeq Select;transcript_id=NM_009469.3;extra_copy_number=0
CM058245.1	Liftoff	exon	112322570	112322602	.	-	.	ID=exon-NM_009469.3-4;Parent=rna-NM_009469.3;Dbxref=GeneID:22241,GenBank:NM_009469.3,MGI:MGI:1270126;gbkey=mRNA;gene=Ulk1;product=unc-51 like kinase 1%2C transcript variant 2;tag=RefSeq Select;transcript_id=NM_009469.3;extra_copy_number=0
CM058245.1	Liftoff	exon	112332447	112332488	.	-	.	ID=exon-NM_009469.3-3;Parent=rna-NM_009469.3;Dbxref=GeneID:22241,GenBank:NM_009469.3,MGI:MGI:1270126;gbkey=mRNA;gene=Ulk1;product=unc-51 like kinase 1%2C transcript variant 2;tag=RefSeq Select;transcript_id=NM_009469.3;extra_copy_number=0
CM058245.1	Liftoff	exon	112332569	112332661	.	-	.	ID=exon-NM_009469.3-2;Parent=rna-NM_009469.3;Dbxref=GeneID:22241,GenBank:NM_009469.3,MGI:MGI:1270126;gbkey=mRNA;gene=Ulk1;product=unc-51 like kinase 1%2C transcript variant 2;tag=RefSeq Select;transcript_id=NM_009469.3;extra_copy_number=0
CM058245.1	Liftoff	exon	112333056	112333523	.	-	.	ID=exon-NM_009469.3-1;Parent=rna-NM_009469.3;Dbxref=GeneID:22241,GenBank:NM_009469.3,MGI:MGI:1270126;gbkey=mRNA;gene=Ulk1;product=unc-51 like kinase 1%2C transcript variant 2;tag=RefSeq Select;transcript_id=NM_009469.3;extra_copy_number=0
CM058245.1	Liftoff	CDS	112309618	112309673	.	-	.	ID=cds-NP_033495.2;Parent=rna-NM_009469.3;Dbxref=CCDS:CCDS19532.1,GeneID:22241,GenBank:NP_033495.2,MGI:MGI:1270126;Name=NP_033495.2;Note=isoform 2 is encoded by transcript variant 2;gbkey=CDS;gene=Ulk1;product=serine/threonine-protein kinase ULK1 isoform 2;protein_id=NP_033495.2;tag=RefSeq Select;extra_copy_number=0
CM058245.1	Liftoff	CDS	112309746	112309881	.	-	.	ID=cds-NP_033495.2;Parent=rna-NM_009469.3;Dbxref=CCDS:CCDS19532.1,GeneID:22241,GenBank:NP_033495.2,MGI:MGI:1270126;Name=NP_033495.2;Note=isoform 2 is encoded by transcript variant 2;gbkey=CDS;gene=Ulk1;product=serine/threonine-protein kinase ULK1 isoform 2;protein_id=NP_033495.2;tag=RefSeq Select;extra_copy_number=0
CM058245.1	Liftoff	CDS	112310530	112310687	.	-	.	ID=cds-NP_033495.2;Parent=rna-NM_009469.3;Dbxref=CCDS:CCDS19532.1,GeneID:22241,GenBank:NP_033495.2,MGI:MGI:1270126;Name=NP_033495.2;Note=isoform 2 is encoded by transcript variant 2;gbkey=CDS;gene=Ulk1;product=serine/threonine-protein kinase ULK1 isoform 2;protein_id=NP_033495.2;tag=RefSeq Select;extra_copy_number=0
CM058245.1	Liftoff	CDS	112311020	112311138	.	-	.	ID=cds-NP_033495.2;Parent=rna-NM_009469.3;Dbxref=CCDS:CCDS19532.1,GeneID:22241,GenBank:NP_033495.2,MGI:MGI:1270126;Name=NP_033495.2;Note=isoform 2 is encoded by transcript variant 2;gbkey=CDS;gene=Ulk1;product=serine/threonine-protein kinase ULK1 isoform 2;protein_id=NP_033495.2;tag=RefSeq Select;extra_copy_number=0
CM058245.1	Liftoff	CDS	112311219	112311391	.	-	.	ID=cds-NP_033495.2;Parent=rna-NM_009469.3;Dbxref=CCDS:CCDS19532.1,GeneID:22241,GenBank:NP_033495.2,MGI:MGI:1270126;Name=NP_033495.2;Note=isoform 2 is encoded by transcript variant 2;gbkey=CDS;gene=Ulk1;product=serine/threonine-protein kinase ULK1 isoform 2;protein_id=NP_033495.2;tag=RefSeq Select;extra_copy_number=0
CM058245.1	Liftoff	CDS	112311556	112311746	.	-	.	ID=cds-NP_033495.2;Parent=rna-NM_009469.3;Dbxref=CCDS:CCDS19532.1,GeneID:22241,GenBank:NP_033495.2,MGI:MGI:1270126;Name=NP_033495.2;Note=isoform 2 is encoded by transcript variant 2;gbkey=CDS;gene=Ulk1;product=serine/threonine-protein kinase ULK1 isoform 2;protein_id=NP_033495.2;tag=RefSeq Select;extra_copy_number=0
CM058245.1	Liftoff	CDS	112312175	112312318	.	-	.	ID=cds-NP_033495.2;Parent=rna-NM_009469.3;Dbxref=CCDS:CCDS19532.1,GeneID:22241,GenBank:NP_033495.2,MGI:MGI:1270126;Name=NP_033495.2;Note=isoform 2 is encoded by transcript variant 2;gbkey=CDS;gene=Ulk1;product=serine/threonine-protein kinase ULK1 isoform 2;protein_id=NP_033495.2;tag=RefSeq Select;extra_copy_number=0
CM058245.1	Liftoff	CDS	112312394	112312503	.	-	.	ID=cds-NP_033495.2;Parent=rna-NM_009469.3;Dbxref=CCDS:CCDS19532.1,GeneID:22241,GenBank:NP_033495.2,MGI:MGI:1270126;Name=NP_033495.2;Note=isoform 2 is encoded by transcript variant 2;gbkey=CDS;gene=Ulk1;product=serine/threonine-protein kinase ULK1 isoform 2;protein_id=NP_033495.2;tag=RefSeq Select;extra_copy_number=0
CM058245.1	Liftoff	CDS	112312788	112312981	.	-	.	ID=cds-NP_033495.2;Parent=rna-NM_009469.3;Dbxref=CCDS:CCDS19532.1,GeneID:22241,GenBank:NP_033495.2,MGI:MGI:1270126;Name=NP_033495.2;Note=isoform 2 is encoded by transcript variant 2;gbkey=CDS;gene=Ulk1;product=serine/threonine-protein kinase ULK1 isoform 2;protein_id=NP_033495.2;tag=RefSeq Select;extra_copy_number=0
CM058245.1	Liftoff	CDS	112313658	112313926	.	-	.	ID=cds-NP_033495.2;Parent=rna-NM_009469.3;Dbxref=CCDS:CCDS19532.1,GeneID:22241,GenBank:NP_033495.2,MGI:MGI:1270126;Name=NP_033495.2;Note=isoform 2 is encoded by transcript variant 2;gbkey=CDS;gene=Ulk1;product=serine/threonine-protein kinase ULK1 isoform 2;protein_id=NP_033495.2;tag=RefSeq Select;extra_copy_number=0
CM058245.1	Liftoff	CDS	112314296	112314382	.	-	.	ID=cds-NP_033495.2;Parent=rna-NM_009469.3;Dbxref=CCDS:CCDS19532.1,GeneID:22241,GenBank:NP_033495.2,MGI:MGI:1270126;Name=NP_033495.2;Note=isoform 2 is encoded by transcript variant 2;gbkey=CDS;gene=Ulk1;product=serine/threonine-protein kinase ULK1 isoform 2;protein_id=NP_033495.2;tag=RefSeq Select;extra_copy_number=0
CM058245.1	Liftoff	CDS	112314498	112314643	.	-	.	ID=cds-NP_033495.2;Parent=rna-NM_009469.3;Dbxref=CCDS:CCDS19532.1,GeneID:22241,GenBank:NP_033495.2,MGI:MGI:1270126;Name=NP_033495.2;Note=isoform 2 is encoded by transcript variant 2;gbkey=CDS;gene=Ulk1;product=serine/threonine-protein kinase ULK1 isoform 2;protein_id=NP_033495.2;tag=RefSeq Select;extra_copy_number=0
CM058245.1	Liftoff	CDS	112315047	112315172	.	-	.	ID=cds-NP_033495.2;Parent=rna-NM_009469.3;Dbxref=CCDS:CCDS19532.1,GeneID:22241,GenBank:NP_033495.2,MGI:MGI:1270126;Name=NP_033495.2;Note=isoform 2 is encoded by transcript variant 2;gbkey=CDS;gene=Ulk1;product=serine/threonine-protein kinase ULK1 isoform 2;protein_id=NP_033495.2;tag=RefSeq Select;extra_copy_number=0
CM058245.1	Liftoff	CDS	112315548	112315637	.	-	.	ID=cds-NP_033495.2;Parent=rna-NM_009469.3;Dbxref=CCDS:CCDS19532.1,GeneID:22241,GenBank:NP_033495.2,MGI:MGI:1270126;Name=NP_033495.2;Note=isoform 2 is encoded by transcript variant 2;gbkey=CDS;gene=Ulk1;product=serine/threonine-protein kinase ULK1 isoform 2;protein_id=NP_033495.2;tag=RefSeq Select;extra_copy_number=0
CM058245.1	Liftoff	CDS	112315843	112315903	.	-	.	ID=cds-NP_033495.2;Parent=rna-NM_009469.3;Dbxref=CCDS:CCDS19532.1,GeneID:22241,GenBank:NP_033495.2,MGI:MGI:1270126;Name=NP_033495.2;Note=isoform 2 is encoded by transcript variant 2;gbkey=CDS;gene=Ulk1;product=serine/threonine-protein kinase ULK1 isoform 2;protein_id=NP_033495.2;tag=RefSeq Select;extra_copy_number=0
CM058245.1	Liftoff	CDS	112316412	112316559	.	-	.	ID=cds-NP_033495.2;Parent=rna-NM_009469.3;Dbxref=CCDS:CCDS19532.1,GeneID:22241,GenBank:NP_033495.2,MGI:MGI:1270126;Name=NP_033495.2;Note=isoform 2 is encoded by transcript variant 2;gbkey=CDS;gene=Ulk1;product=serine/threonine-protein kinase ULK1 isoform 2;protein_id=NP_033495.2;tag=RefSeq Select;extra_copy_number=0
CM058245.1	Liftoff	CDS	112317261	112317349	.	-	.	ID=cds-NP_033495.2;Parent=rna-NM_009469.3;Dbxref=CCDS:CCDS19532.1,GeneID:22241,GenBank:NP_033495.2,MGI:MGI:1270126;Name=NP_033495.2;Note=isoform 2 is encoded by transcript variant 2;gbkey=CDS;gene=Ulk1;product=serine/threonine-protein kinase ULK1 isoform 2;protein_id=NP_033495.2;tag=RefSeq Select;extra_copy_number=0
CM058245.1	Liftoff	CDS	112317639	112317689	.	-	.	ID=cds-NP_033495.2;Parent=rna-NM_009469.3;Dbxref=CCDS:CCDS19532.1,GeneID:22241,GenBank:NP_033495.2,MGI:MGI:1270126;Name=NP_033495.2;Note=isoform 2 is encoded by transcript variant 2;gbkey=CDS;gene=Ulk1;product=serine/threonine-protein kinase ULK1 isoform 2;protein_id=NP_033495.2;tag=RefSeq Select;extra_copy_number=0
CM058245.1	Liftoff	CDS	112318031	112318113	.	-	.	ID=cds-NP_033495.2;Parent=rna-NM_009469.3;Dbxref=CCDS:CCDS19532.1,GeneID:22241,GenBank:NP_033495.2,MGI:MGI:1270126;Name=NP_033495.2;Note=isoform 2 is encoded by transcript variant 2;gbkey=CDS;gene=Ulk1;product=serine/threonine-protein kinase ULK1 isoform 2;protein_id=NP_033495.2;tag=RefSeq Select;extra_copy_number=0
CM058245.1	Liftoff	CDS	112318193	112318251	.	-	.	ID=cds-NP_033495.2;Parent=rna-NM_009469.3;Dbxref=CCDS:CCDS19532.1,GeneID:22241,GenBank:NP_033495.2,MGI:MGI:1270126;Name=NP_033495.2;Note=isoform 2 is encoded by transcript variant 2;gbkey=CDS;gene=Ulk1;product=serine/threonine-protein kinase ULK1 isoform 2;protein_id=NP_033495.2;tag=RefSeq Select;extra_copy_number=0
CM058245.1	Liftoff	CDS	112319178	112319279	.	-	.	ID=cds-NP_033495.2;Parent=rna-NM_009469.3;Dbxref=CCDS:CCDS19532.1,GeneID:22241,GenBank:NP_033495.2,MGI:MGI:1270126;Name=NP_033495.2;Note=isoform 2 is encoded by transcript variant 2;gbkey=CDS;gene=Ulk1;product=serine/threonine-protein kinase ULK1 isoform 2;protein_id=NP_033495.2;tag=RefSeq Select;extra_copy_number=0
CM058245.1	Liftoff	CDS	112319602	112319675	.	-	.	ID=cds-NP_033495.2;Parent=rna-NM_009469.3;Dbxref=CCDS:CCDS19532.1,GeneID:22241,GenBank:NP_033495.2,MGI:MGI:1270126;Name=NP_033495.2;Note=isoform 2 is encoded by transcript variant 2;gbkey=CDS;gene=Ulk1;product=serine/threonine-protein kinase ULK1 isoform 2;protein_id=NP_033495.2;tag=RefSeq Select;extra_copy_number=0
CM058245.1	Liftoff	CDS	112319773	112319946	.	-	.	ID=cds-NP_033495.2;Parent=rna-NM_009469.3;Dbxref=CCDS:CCDS19532.1,GeneID:22241,GenBank:NP_033495.2,MGI:MGI:1270126;Name=NP_033495.2;Note=isoform 2 is encoded by transcript variant 2;gbkey=CDS;gene=Ulk1;product=serine/threonine-protein kinase ULK1 isoform 2;protein_id=NP_033495.2;tag=RefSeq Select;extra_copy_number=0
CM058245.1	Liftoff	CDS	112322328	112322364	.	-	.	ID=cds-NP_033495.2;Parent=rna-NM_009469.3;Dbxref=CCDS:CCDS19532.1,GeneID:22241,GenBank:NP_033495.2,MGI:MGI:1270126;Name=NP_033495.2;Note=isoform 2 is encoded by transcript variant 2;gbkey=CDS;gene=Ulk1;product=serine/threonine-protein kinase ULK1 isoform 2;protein_id=NP_033495.2;tag=RefSeq Select;extra_copy_number=0
CM058245.1	Liftoff	CDS	112322570	112322602	.	-	.	ID=cds-NP_033495.2;Parent=rna-NM_009469.3;Dbxref=CCDS:CCDS19532.1,GeneID:22241,GenBank:NP_033495.2,MGI:MGI:1270126;Name=NP_033495.2;Note=isoform 2 is encoded by transcript variant 2;gbkey=CDS;gene=Ulk1;product=serine/threonine-protein kinase ULK1 isoform 2;protein_id=NP_033495.2;tag=RefSeq Select;extra_copy_number=0
CM058245.1	Liftoff	CDS	112332447	112332488	.	-	.	ID=cds-NP_033495.2;Parent=rna-NM_009469.3;Dbxref=CCDS:CCDS19532.1,GeneID:22241,GenBank:NP_033495.2,MGI:MGI:1270126;Name=NP_033495.2;Note=isoform 2 is encoded by transcript variant 2;gbkey=CDS;gene=Ulk1;product=serine/threonine-protein kinase ULK1 isoform 2;protein_id=NP_033495.2;tag=RefSeq Select;extra_copy_number=0
CM058245.1	Liftoff	CDS	112332569	112332661	.	-	.	ID=cds-NP_033495.2;Parent=rna-NM_009469.3;Dbxref=CCDS:CCDS19532.1,GeneID:22241,GenBank:NP_033495.2,MGI:MGI:1270126;Name=NP_033495.2;Note=isoform 2 is encoded by transcript variant 2;gbkey=CDS;gene=Ulk1;product=serine/threonine-protein kinase ULK1 isoform 2;protein_id=NP_033495.2;tag=RefSeq Select;extra_copy_number=0
CM058245.1	Liftoff	CDS	112333056	112333166	.	-	.	ID=cds-NP_033495.2;Parent=rna-NM_009469.3;Dbxref=CCDS:CCDS19532.1,GeneID:22241,GenBank:NP_033495.2,MGI:MGI:1270126;Name=NP_033495.2;Note=isoform 2 is encoded by transcript variant 2;gbkey=CDS;gene=Ulk1;product=serine/threonine-protein kinase ULK1 isoform 2;protein_id=NP_033495.2;tag=RefSeq Select;extra_copy_number=0
CM058245.1	Liftoff	mRNA	112307935	112317249	.	-	.	ID=rna-XM_006534852.4;Parent=gene-Ulk1;Dbxref=GeneID:22241,GenBank:XM_006534852.4,MGI:MGI:1270126;Name=XM_006534852.4;gbkey=mRNA;gene=Ulk1;model_evidence=Supporting evidence includes similarity to: 5 mRNAs%2C 77 ESTs%2C 1 Protein%2C 813 long SRA reads%2C and 100%25 coverage of the annotated genomic feature by RNAseq alignments%2C including 31 samples with support for all annotated introns;product=unc-51 like kinase 1%2C transcript variant X3;transcript_id=XM_006534852.4;matches_ref_protein=True;valid_ORF=True;extra_copy_number=0
CM058245.1	Liftoff	exon	112307935	112309673	.	-	.	ID=exon-XM_006534852.4-17;Parent=rna-XM_006534852.4;Dbxref=GeneID:22241,GenBank:XM_006534852.4,MGI:MGI:1270126;gbkey=mRNA;gene=Ulk1;product=unc-51 like kinase 1%2C transcript variant X3;transcript_id=XM_006534852.4;extra_copy_number=0
CM058245.1	Liftoff	exon	112309746	112309881	.	-	.	ID=exon-XM_006534852.4-16;Parent=rna-XM_006534852.4;Dbxref=GeneID:22241,GenBank:XM_006534852.4,MGI:MGI:1270126;gbkey=mRNA;gene=Ulk1;product=unc-51 like kinase 1%2C transcript variant X3;transcript_id=XM_006534852.4;extra_copy_number=0
CM058245.1	Liftoff	exon	112310530	112310687	.	-	.	ID=exon-XM_006534852.4-15;Parent=rna-XM_006534852.4;Dbxref=GeneID:22241,GenBank:XM_006534852.4,MGI:MGI:1270126;gbkey=mRNA;gene=Ulk1;product=unc-51 like kinase 1%2C transcript variant X3;transcript_id=XM_006534852.4;extra_copy_number=0
CM058245.1	Liftoff	exon	112311020	112311138	.	-	.	ID=exon-XM_006534852.4-14;Parent=rna-XM_006534852.4;Dbxref=GeneID:22241,GenBank:XM_006534852.4,MGI:MGI:1270126;gbkey=mRNA;gene=Ulk1;product=unc-51 like kinase 1%2C transcript variant X3;transcript_id=XM_006534852.4;extra_copy_number=0
CM058245.1	Liftoff	exon	112311219	112311391	.	-	.	ID=exon-XM_006534852.4-13;Parent=rna-XM_006534852.4;Dbxref=GeneID:22241,GenBank:XM_006534852.4,MGI:MGI:1270126;gbkey=mRNA;gene=Ulk1;product=unc-51 like kinase 1%2C transcript variant X3;transcript_id=XM_006534852.4;extra_copy_number=0
CM058245.1	Liftoff	exon	112311556	112311746	.	-	.	ID=exon-XM_006534852.4-12;Parent=rna-XM_006534852.4;Dbxref=GeneID:22241,GenBank:XM_006534852.4,MGI:MGI:1270126;gbkey=mRNA;gene=Ulk1;product=unc-51 like kinase 1%2C transcript variant X3;transcript_id=XM_006534852.4;extra_copy_number=0
CM058245.1	Liftoff	exon	112312175	112312318	.	-	.	ID=exon-XM_006534852.4-11;Parent=rna-XM_006534852.4;Dbxref=GeneID:22241,GenBank:XM_006534852.4,MGI:MGI:1270126;gbkey=mRNA;gene=Ulk1;product=unc-51 like kinase 1%2C transcript variant X3;transcript_id=XM_006534852.4;extra_copy_number=0
CM058245.1	Liftoff	exon	112312394	112312503	.	-	.	ID=exon-XM_006534852.4-10;Parent=rna-XM_006534852.4;Dbxref=GeneID:22241,GenBank:XM_006534852.4,MGI:MGI:1270126;gbkey=mRNA;gene=Ulk1;product=unc-51 like kinase 1%2C transcript variant X3;transcript_id=XM_006534852.4;extra_copy_number=0
CM058245.1	Liftoff	exon	112312788	112312981	.	-	.	ID=exon-XM_006534852.4-9;Parent=rna-XM_006534852.4;Dbxref=GeneID:22241,GenBank:XM_006534852.4,MGI:MGI:1270126;gbkey=mRNA;gene=Ulk1;product=unc-51 like kinase 1%2C transcript variant X3;transcript_id=XM_006534852.4;extra_copy_number=0
CM058245.1	Liftoff	exon	112313658	112313926	.	-	.	ID=exon-XM_006534852.4-8;Parent=rna-XM_006534852.4;Dbxref=GeneID:22241,GenBank:XM_006534852.4,MGI:MGI:1270126;gbkey=mRNA;gene=Ulk1;product=unc-51 like kinase 1%2C transcript variant X3;transcript_id=XM_006534852.4;extra_copy_number=0
CM058245.1	Liftoff	exon	112314296	112314400	.	-	.	ID=exon-XM_006534852.4-7;Parent=rna-XM_006534852.4;Dbxref=GeneID:22241,GenBank:XM_006534852.4,MGI:MGI:1270126;gbkey=mRNA;gene=Ulk1;product=unc-51 like kinase 1%2C transcript variant X3;transcript_id=XM_006534852.4;extra_copy_number=0
CM058245.1	Liftoff	exon	112314498	112314643	.	-	.	ID=exon-XM_006534852.4-6;Parent=rna-XM_006534852.4;Dbxref=GeneID:22241,GenBank:XM_006534852.4,MGI:MGI:1270126;gbkey=mRNA;gene=Ulk1;product=unc-51 like kinase 1%2C transcript variant X3;transcript_id=XM_006534852.4;extra_copy_number=0
CM058245.1	Liftoff	exon	112315047	112315172	.	-	.	ID=exon-XM_006534852.4-5;Parent=rna-XM_006534852.4;Dbxref=GeneID:22241,GenBank:XM_006534852.4,MGI:MGI:1270126;gbkey=mRNA;gene=Ulk1;product=unc-51 like kinase 1%2C transcript variant X3;transcript_id=XM_006534852.4;extra_copy_number=0
CM058245.1	Liftoff	exon	112315548	112315637	.	-	.	ID=exon-XM_006534852.4-4;Parent=rna-XM_006534852.4;Dbxref=GeneID:22241,GenBank:XM_006534852.4,MGI:MGI:1270126;gbkey=mRNA;gene=Ulk1;product=unc-51 like kinase 1%2C transcript variant X3;transcript_id=XM_006534852.4;extra_copy_number=0
CM058245.1	Liftoff	exon	112315843	112315903	.	-	.	ID=exon-XM_006534852.4-3;Parent=rna-XM_006534852.4;Dbxref=GeneID:22241,GenBank:XM_006534852.4,MGI:MGI:1270126;gbkey=mRNA;gene=Ulk1;product=unc-51 like kinase 1%2C transcript variant X3;transcript_id=XM_006534852.4;extra_copy_number=0
CM058245.1	Liftoff	exon	112316412	112316559	.	-	.	ID=exon-XM_006534852.4-2;Parent=rna-XM_006534852.4;Dbxref=GeneID:22241,GenBank:XM_006534852.4,MGI:MGI:1270126;gbkey=mRNA;gene=Ulk1;product=unc-51 like kinase 1%2C transcript variant X3;transcript_id=XM_006534852.4;extra_copy_number=0
CM058245.1	Liftoff	exon	112316821	112317249	.	-	.	ID=exon-XM_006534852.4-1;Parent=rna-XM_006534852.4;Dbxref=GeneID:22241,GenBank:XM_006534852.4,MGI:MGI:1270126;gbkey=mRNA;gene=Ulk1;product=unc-51 like kinase 1%2C transcript variant X3;transcript_id=XM_006534852.4;extra_copy_number=0
CM058245.1	Liftoff	CDS	112309618	112309673	.	-	.	ID=cds-XP_006534915.1;Parent=rna-XM_006534852.4;Dbxref=GeneID:22241,GenBank:XP_006534915.1,MGI:MGI:1270126;Name=XP_006534915.1;gbkey=CDS;gene=Ulk1;product=serine/threonine-protein kinase ULK1 isoform X3;protein_id=XP_006534915.1;extra_copy_number=0
CM058245.1	Liftoff	CDS	112309746	112309881	.	-	.	ID=cds-XP_006534915.1;Parent=rna-XM_006534852.4;Dbxref=GeneID:22241,GenBank:XP_006534915.1,MGI:MGI:1270126;Name=XP_006534915.1;gbkey=CDS;gene=Ulk1;product=serine/threonine-protein kinase ULK1 isoform X3;protein_id=XP_006534915.1;extra_copy_number=0
CM058245.1	Liftoff	CDS	112310530	112310687	.	-	.	ID=cds-XP_006534915.1;Parent=rna-XM_006534852.4;Dbxref=GeneID:22241,GenBank:XP_006534915.1,MGI:MGI:1270126;Name=XP_006534915.1;gbkey=CDS;gene=Ulk1;product=serine/threonine-protein kinase ULK1 isoform X3;protein_id=XP_006534915.1;extra_copy_number=0
CM058245.1	Liftoff	CDS	112311020	112311138	.	-	.	ID=cds-XP_006534915.1;Parent=rna-XM_006534852.4;Dbxref=GeneID:22241,GenBank:XP_006534915.1,MGI:MGI:1270126;Name=XP_006534915.1;gbkey=CDS;gene=Ulk1;product=serine/threonine-protein kinase ULK1 isoform X3;protein_id=XP_006534915.1;extra_copy_number=0
CM058245.1	Liftoff	CDS	112311219	112311391	.	-	.	ID=cds-XP_006534915.1;Parent=rna-XM_006534852.4;Dbxref=GeneID:22241,GenBank:XP_006534915.1,MGI:MGI:1270126;Name=XP_006534915.1;gbkey=CDS;gene=Ulk1;product=serine/threonine-protein kinase ULK1 isoform X3;protein_id=XP_006534915.1;extra_copy_number=0
CM058245.1	Liftoff	CDS	112311556	112311746	.	-	.	ID=cds-XP_006534915.1;Parent=rna-XM_006534852.4;Dbxref=GeneID:22241,GenBank:XP_006534915.1,MGI:MGI:1270126;Name=XP_006534915.1;gbkey=CDS;gene=Ulk1;product=serine/threonine-protein kinase ULK1 isoform X3;protein_id=XP_006534915.1;extra_copy_number=0
CM058245.1	Liftoff	CDS	112312175	112312318	.	-	.	ID=cds-XP_006534915.1;Parent=rna-XM_006534852.4;Dbxref=GeneID:22241,GenBank:XP_006534915.1,MGI:MGI:1270126;Name=XP_006534915.1;gbkey=CDS;gene=Ulk1;product=serine/threonine-protein kinase ULK1 isoform X3;protein_id=XP_006534915.1;extra_copy_number=0
CM058245.1	Liftoff	CDS	112312394	112312503	.	-	.	ID=cds-XP_006534915.1;Parent=rna-XM_006534852.4;Dbxref=GeneID:22241,GenBank:XP_006534915.1,MGI:MGI:1270126;Name=XP_006534915.1;gbkey=CDS;gene=Ulk1;product=serine/threonine-protein kinase ULK1 isoform X3;protein_id=XP_006534915.1;extra_copy_number=0
CM058245.1	Liftoff	CDS	112312788	112312981	.	-	.	ID=cds-XP_006534915.1;Parent=rna-XM_006534852.4;Dbxref=GeneID:22241,GenBank:XP_006534915.1,MGI:MGI:1270126;Name=XP_006534915.1;gbkey=CDS;gene=Ulk1;product=serine/threonine-protein kinase ULK1 isoform X3;protein_id=XP_006534915.1;extra_copy_number=0
CM058245.1	Liftoff	CDS	112313658	112313926	.	-	.	ID=cds-XP_006534915.1;Parent=rna-XM_006534852.4;Dbxref=GeneID:22241,GenBank:XP_006534915.1,MGI:MGI:1270126;Name=XP_006534915.1;gbkey=CDS;gene=Ulk1;product=serine/threonine-protein kinase ULK1 isoform X3;protein_id=XP_006534915.1;extra_copy_number=0
CM058245.1	Liftoff	CDS	112314296	112314400	.	-	.	ID=cds-XP_006534915.1;Parent=rna-XM_006534852.4;Dbxref=GeneID:22241,GenBank:XP_006534915.1,MGI:MGI:1270126;Name=XP_006534915.1;gbkey=CDS;gene=Ulk1;product=serine/threonine-protein kinase ULK1 isoform X3;protein_id=XP_006534915.1;extra_copy_number=0
CM058245.1	Liftoff	CDS	112314498	112314643	.	-	.	ID=cds-XP_006534915.1;Parent=rna-XM_006534852.4;Dbxref=GeneID:22241,GenBank:XP_006534915.1,MGI:MGI:1270126;Name=XP_006534915.1;gbkey=CDS;gene=Ulk1;product=serine/threonine-protein kinase ULK1 isoform X3;protein_id=XP_006534915.1;extra_copy_number=0
CM058245.1	Liftoff	CDS	112315047	112315172	.	-	.	ID=cds-XP_006534915.1;Parent=rna-XM_006534852.4;Dbxref=GeneID:22241,GenBank:XP_006534915.1,MGI:MGI:1270126;Name=XP_006534915.1;gbkey=CDS;gene=Ulk1;product=serine/threonine-protein kinase ULK1 isoform X3;protein_id=XP_006534915.1;extra_copy_number=0
CM058245.1	Liftoff	CDS	112315548	112315637	.	-	.	ID=cds-XP_006534915.1;Parent=rna-XM_006534852.4;Dbxref=GeneID:22241,GenBank:XP_006534915.1,MGI:MGI:1270126;Name=XP_006534915.1;gbkey=CDS;gene=Ulk1;product=serine/threonine-protein kinase ULK1 isoform X3;protein_id=XP_006534915.1;extra_copy_number=0
CM058245.1	Liftoff	CDS	112315843	112315903	.	-	.	ID=cds-XP_006534915.1;Parent=rna-XM_006534852.4;Dbxref=GeneID:22241,GenBank:XP_006534915.1,MGI:MGI:1270126;Name=XP_006534915.1;gbkey=CDS;gene=Ulk1;product=serine/threonine-protein kinase ULK1 isoform X3;protein_id=XP_006534915.1;extra_copy_number=0
CM058245.1	Liftoff	CDS	112316412	112316559	.	-	.	ID=cds-XP_006534915.1;Parent=rna-XM_006534852.4;Dbxref=GeneID:22241,GenBank:XP_006534915.1,MGI:MGI:1270126;Name=XP_006534915.1;gbkey=CDS;gene=Ulk1;product=serine/threonine-protein kinase ULK1 isoform X3;protein_id=XP_006534915.1;extra_copy_number=0
CM058245.1	Liftoff	CDS	112316821	112316916	.	-	.	ID=cds-XP_006534915.1;Parent=rna-XM_006534852.4;Dbxref=GeneID:22241,GenBank:XP_006534915.1,MGI:MGI:1270126;Name=XP_006534915.1;gbkey=CDS;gene=Ulk1;product=serine/threonine-protein kinase ULK1 isoform X3;protein_id=XP_006534915.1;extra_copy_number=0
CM058245.1	Liftoff	mRNA	112307935	112333567	.	-	.	ID=rna-XM_011249419.4;Parent=gene-Ulk1;Dbxref=GeneID:22241,GenBank:XM_011249419.4,MGI:MGI:1270126;Name=XM_011249419.4;gbkey=mRNA;gene=Ulk1;model_evidence=Supporting evidence includes similarity to: 5 mRNAs%2C 102 ESTs%2C 1 Protein%2C 850 long SRA reads%2C and 100%25 coverage of the annotated genomic feature by RNAseq alignments%2C including 32 samples with support for all annotated introns;product=unc-51 like kinase 1%2C transcript variant X1;transcript_id=XM_011249419.4;matches_ref_protein=True;valid_ORF=True;extra_copy_number=0
CM058245.1	Liftoff	exon	112307935	112309673	.	-	.	ID=exon-XM_011249419.4-28;Parent=rna-XM_011249419.4;Dbxref=GeneID:22241,GenBank:XM_011249419.4,MGI:MGI:1270126;gbkey=mRNA;gene=Ulk1;product=unc-51 like kinase 1%2C transcript variant X1;transcript_id=XM_011249419.4;extra_copy_number=0
CM058245.1	Liftoff	exon	112309746	112309881	.	-	.	ID=exon-XM_011249419.4-27;Parent=rna-XM_011249419.4;Dbxref=GeneID:22241,GenBank:XM_011249419.4,MGI:MGI:1270126;gbkey=mRNA;gene=Ulk1;product=unc-51 like kinase 1%2C transcript variant X1;transcript_id=XM_011249419.4;extra_copy_number=0
CM058245.1	Liftoff	exon	112310530	112310687	.	-	.	ID=exon-XM_011249419.4-26;Parent=rna-XM_011249419.4;Dbxref=GeneID:22241,GenBank:XM_011249419.4,MGI:MGI:1270126;gbkey=mRNA;gene=Ulk1;product=unc-51 like kinase 1%2C transcript variant X1;transcript_id=XM_011249419.4;extra_copy_number=0
CM058245.1	Liftoff	exon	112311020	112311138	.	-	.	ID=exon-XM_011249419.4-25;Parent=rna-XM_011249419.4;Dbxref=GeneID:22241,GenBank:XM_011249419.4,MGI:MGI:1270126;gbkey=mRNA;gene=Ulk1;product=unc-51 like kinase 1%2C transcript variant X1;transcript_id=XM_011249419.4;extra_copy_number=0
CM058245.1	Liftoff	exon	112311219	112311391	.	-	.	ID=exon-XM_011249419.4-24;Parent=rna-XM_011249419.4;Dbxref=GeneID:22241,GenBank:XM_011249419.4,MGI:MGI:1270126;gbkey=mRNA;gene=Ulk1;product=unc-51 like kinase 1%2C transcript variant X1;transcript_id=XM_011249419.4;extra_copy_number=0
CM058245.1	Liftoff	exon	112311556	112311746	.	-	.	ID=exon-XM_011249419.4-23;Parent=rna-XM_011249419.4;Dbxref=GeneID:22241,GenBank:XM_011249419.4,MGI:MGI:1270126;gbkey=mRNA;gene=Ulk1;product=unc-51 like kinase 1%2C transcript variant X1;transcript_id=XM_011249419.4;extra_copy_number=0
CM058245.1	Liftoff	exon	112312175	112312318	.	-	.	ID=exon-XM_011249419.4-22;Parent=rna-XM_011249419.4;Dbxref=GeneID:22241,GenBank:XM_011249419.4,MGI:MGI:1270126;gbkey=mRNA;gene=Ulk1;product=unc-51 like kinase 1%2C transcript variant X1;transcript_id=XM_011249419.4;extra_copy_number=0
CM058245.1	Liftoff	exon	112312394	112312503	.	-	.	ID=exon-XM_011249419.4-21;Parent=rna-XM_011249419.4;Dbxref=GeneID:22241,GenBank:XM_011249419.4,MGI:MGI:1270126;gbkey=mRNA;gene=Ulk1;product=unc-51 like kinase 1%2C transcript variant X1;transcript_id=XM_011249419.4;extra_copy_number=0
CM058245.1	Liftoff	exon	112312788	112312981	.	-	.	ID=exon-XM_011249419.4-20;Parent=rna-XM_011249419.4;Dbxref=GeneID:22241,GenBank:XM_011249419.4,MGI:MGI:1270126;gbkey=mRNA;gene=Ulk1;product=unc-51 like kinase 1%2C transcript variant X1;transcript_id=XM_011249419.4;extra_copy_number=0
CM058245.1	Liftoff	exon	112313658	112313926	.	-	.	ID=exon-XM_011249419.4-19;Parent=rna-XM_011249419.4;Dbxref=GeneID:22241,GenBank:XM_011249419.4,MGI:MGI:1270126;gbkey=mRNA;gene=Ulk1;product=unc-51 like kinase 1%2C transcript variant X1;transcript_id=XM_011249419.4;extra_copy_number=0
CM058245.1	Liftoff	exon	112314296	112314400	.	-	.	ID=exon-XM_011249419.4-18;Parent=rna-XM_011249419.4;Dbxref=GeneID:22241,GenBank:XM_011249419.4,MGI:MGI:1270126;gbkey=mRNA;gene=Ulk1;product=unc-51 like kinase 1%2C transcript variant X1;transcript_id=XM_011249419.4;extra_copy_number=0
CM058245.1	Liftoff	exon	112314498	112314643	.	-	.	ID=exon-XM_011249419.4-17;Parent=rna-XM_011249419.4;Dbxref=GeneID:22241,GenBank:XM_011249419.4,MGI:MGI:1270126;gbkey=mRNA;gene=Ulk1;product=unc-51 like kinase 1%2C transcript variant X1;transcript_id=XM_011249419.4;extra_copy_number=0
CM058245.1	Liftoff	exon	112315047	112315172	.	-	.	ID=exon-XM_011249419.4-16;Parent=rna-XM_011249419.4;Dbxref=GeneID:22241,GenBank:XM_011249419.4,MGI:MGI:1270126;gbkey=mRNA;gene=Ulk1;product=unc-51 like kinase 1%2C transcript variant X1;transcript_id=XM_011249419.4;extra_copy_number=0
CM058245.1	Liftoff	exon	112315548	112315637	.	-	.	ID=exon-XM_011249419.4-15;Parent=rna-XM_011249419.4;Dbxref=GeneID:22241,GenBank:XM_011249419.4,MGI:MGI:1270126;gbkey=mRNA;gene=Ulk1;product=unc-51 like kinase 1%2C transcript variant X1;transcript_id=XM_011249419.4;extra_copy_number=0
CM058245.1	Liftoff	exon	112315843	112315903	.	-	.	ID=exon-XM_011249419.4-14;Parent=rna-XM_011249419.4;Dbxref=GeneID:22241,GenBank:XM_011249419.4,MGI:MGI:1270126;gbkey=mRNA;gene=Ulk1;product=unc-51 like kinase 1%2C transcript variant X1;transcript_id=XM_011249419.4;extra_copy_number=0
CM058245.1	Liftoff	exon	112316412	112316559	.	-	.	ID=exon-XM_011249419.4-13;Parent=rna-XM_011249419.4;Dbxref=GeneID:22241,GenBank:XM_011249419.4,MGI:MGI:1270126;gbkey=mRNA;gene=Ulk1;product=unc-51 like kinase 1%2C transcript variant X1;transcript_id=XM_011249419.4;extra_copy_number=0
CM058245.1	Liftoff	exon	112317261	112317349	.	-	.	ID=exon-XM_011249419.4-12;Parent=rna-XM_011249419.4;Dbxref=GeneID:22241,GenBank:XM_011249419.4,MGI:MGI:1270126;gbkey=mRNA;gene=Ulk1;product=unc-51 like kinase 1%2C transcript variant X1;transcript_id=XM_011249419.4;extra_copy_number=0
CM058245.1	Liftoff	exon	112317639	112317689	.	-	.	ID=exon-XM_011249419.4-11;Parent=rna-XM_011249419.4;Dbxref=GeneID:22241,GenBank:XM_011249419.4,MGI:MGI:1270126;gbkey=mRNA;gene=Ulk1;product=unc-51 like kinase 1%2C transcript variant X1;transcript_id=XM_011249419.4;extra_copy_number=0
CM058245.1	Liftoff	exon	112318031	112318113	.	-	.	ID=exon-XM_011249419.4-10;Parent=rna-XM_011249419.4;Dbxref=GeneID:22241,GenBank:XM_011249419.4,MGI:MGI:1270126;gbkey=mRNA;gene=Ulk1;product=unc-51 like kinase 1%2C transcript variant X1;transcript_id=XM_011249419.4;extra_copy_number=0
CM058245.1	Liftoff	exon	112318193	112318251	.	-	.	ID=exon-XM_011249419.4-9;Parent=rna-XM_011249419.4;Dbxref=GeneID:22241,GenBank:XM_011249419.4,MGI:MGI:1270126;gbkey=mRNA;gene=Ulk1;product=unc-51 like kinase 1%2C transcript variant X1;transcript_id=XM_011249419.4;extra_copy_number=0
CM058245.1	Liftoff	exon	112319178	112319279	.	-	.	ID=exon-XM_011249419.4-8;Parent=rna-XM_011249419.4;Dbxref=GeneID:22241,GenBank:XM_011249419.4,MGI:MGI:1270126;gbkey=mRNA;gene=Ulk1;product=unc-51 like kinase 1%2C transcript variant X1;transcript_id=XM_011249419.4;extra_copy_number=0
CM058245.1	Liftoff	exon	112319602	112319675	.	-	.	ID=exon-XM_011249419.4-7;Parent=rna-XM_011249419.4;Dbxref=GeneID:22241,GenBank:XM_011249419.4,MGI:MGI:1270126;gbkey=mRNA;gene=Ulk1;product=unc-51 like kinase 1%2C transcript variant X1;transcript_id=XM_011249419.4;extra_copy_number=0
CM058245.1	Liftoff	exon	112319773	112319946	.	-	.	ID=exon-XM_011249419.4-6;Parent=rna-XM_011249419.4;Dbxref=GeneID:22241,GenBank:XM_011249419.4,MGI:MGI:1270126;gbkey=mRNA;gene=Ulk1;product=unc-51 like kinase 1%2C transcript variant X1;transcript_id=XM_011249419.4;extra_copy_number=0
CM058245.1	Liftoff	exon	112322328	112322364	.	-	.	ID=exon-XM_011249419.4-5;Parent=rna-XM_011249419.4;Dbxref=GeneID:22241,GenBank:XM_011249419.4,MGI:MGI:1270126;gbkey=mRNA;gene=Ulk1;product=unc-51 like kinase 1%2C transcript variant X1;transcript_id=XM_011249419.4;extra_copy_number=0
CM058245.1	Liftoff	exon	112322570	112322602	.	-	.	ID=exon-XM_011249419.4-4;Parent=rna-XM_011249419.4;Dbxref=GeneID:22241,GenBank:XM_011249419.4,MGI:MGI:1270126;gbkey=mRNA;gene=Ulk1;product=unc-51 like kinase 1%2C transcript variant X1;transcript_id=XM_011249419.4;extra_copy_number=0
CM058245.1	Liftoff	exon	112332447	112332488	.	-	.	ID=exon-XM_011249419.4-3;Parent=rna-XM_011249419.4;Dbxref=GeneID:22241,GenBank:XM_011249419.4,MGI:MGI:1270126;gbkey=mRNA;gene=Ulk1;product=unc-51 like kinase 1%2C transcript variant X1;transcript_id=XM_011249419.4;extra_copy_number=0
CM058245.1	Liftoff	exon	112332569	112332661	.	-	.	ID=exon-XM_011249419.4-2;Parent=rna-XM_011249419.4;Dbxref=GeneID:22241,GenBank:XM_011249419.4,MGI:MGI:1270126;gbkey=mRNA;gene=Ulk1;product=unc-51 like kinase 1%2C transcript variant X1;transcript_id=XM_011249419.4;extra_copy_number=0
CM058245.1	Liftoff	exon	112332990	112333567	.	-	.	ID=exon-XM_011249419.4-1;Parent=rna-XM_011249419.4;Dbxref=GeneID:22241,GenBank:XM_011249419.4,MGI:MGI:1270126;gbkey=mRNA;gene=Ulk1;product=unc-51 like kinase 1%2C transcript variant X1;transcript_id=XM_011249419.4;extra_copy_number=0
CM058245.1	Liftoff	CDS	112309618	112309673	.	-	.	ID=cds-XP_011247721.1;Parent=rna-XM_011249419.4;Dbxref=GeneID:22241,GenBank:XP_011247721.1,MGI:MGI:1270126;Name=XP_011247721.1;gbkey=CDS;gene=Ulk1;product=serine/threonine-protein kinase ULK1 isoform X1;protein_id=XP_011247721.1;extra_copy_number=0
CM058245.1	Liftoff	CDS	112309746	112309881	.	-	.	ID=cds-XP_011247721.1;Parent=rna-XM_011249419.4;Dbxref=GeneID:22241,GenBank:XP_011247721.1,MGI:MGI:1270126;Name=XP_011247721.1;gbkey=CDS;gene=Ulk1;product=serine/threonine-protein kinase ULK1 isoform X1;protein_id=XP_011247721.1;extra_copy_number=0
CM058245.1	Liftoff	CDS	112310530	112310687	.	-	.	ID=cds-XP_011247721.1;Parent=rna-XM_011249419.4;Dbxref=GeneID:22241,GenBank:XP_011247721.1,MGI:MGI:1270126;Name=XP_011247721.1;gbkey=CDS;gene=Ulk1;product=serine/threonine-protein kinase ULK1 isoform X1;protein_id=XP_011247721.1;extra_copy_number=0
CM058245.1	Liftoff	CDS	112311020	112311138	.	-	.	ID=cds-XP_011247721.1;Parent=rna-XM_011249419.4;Dbxref=GeneID:22241,GenBank:XP_011247721.1,MGI:MGI:1270126;Name=XP_011247721.1;gbkey=CDS;gene=Ulk1;product=serine/threonine-protein kinase ULK1 isoform X1;protein_id=XP_011247721.1;extra_copy_number=0
CM058245.1	Liftoff	CDS	112311219	112311391	.	-	.	ID=cds-XP_011247721.1;Parent=rna-XM_011249419.4;Dbxref=GeneID:22241,GenBank:XP_011247721.1,MGI:MGI:1270126;Name=XP_011247721.1;gbkey=CDS;gene=Ulk1;product=serine/threonine-protein kinase ULK1 isoform X1;protein_id=XP_011247721.1;extra_copy_number=0
CM058245.1	Liftoff	CDS	112311556	112311746	.	-	.	ID=cds-XP_011247721.1;Parent=rna-XM_011249419.4;Dbxref=GeneID:22241,GenBank:XP_011247721.1,MGI:MGI:1270126;Name=XP_011247721.1;gbkey=CDS;gene=Ulk1;product=serine/threonine-protein kinase ULK1 isoform X1;protein_id=XP_011247721.1;extra_copy_number=0
CM058245.1	Liftoff	CDS	112312175	112312318	.	-	.	ID=cds-XP_011247721.1;Parent=rna-XM_011249419.4;Dbxref=GeneID:22241,GenBank:XP_011247721.1,MGI:MGI:1270126;Name=XP_011247721.1;gbkey=CDS;gene=Ulk1;product=serine/threonine-protein kinase ULK1 isoform X1;protein_id=XP_011247721.1;extra_copy_number=0
CM058245.1	Liftoff	CDS	112312394	112312503	.	-	.	ID=cds-XP_011247721.1;Parent=rna-XM_011249419.4;Dbxref=GeneID:22241,GenBank:XP_011247721.1,MGI:MGI:1270126;Name=XP_011247721.1;gbkey=CDS;gene=Ulk1;product=serine/threonine-protein kinase ULK1 isoform X1;protein_id=XP_011247721.1;extra_copy_number=0
CM058245.1	Liftoff	CDS	112312788	112312981	.	-	.	ID=cds-XP_011247721.1;Parent=rna-XM_011249419.4;Dbxref=GeneID:22241,GenBank:XP_011247721.1,MGI:MGI:1270126;Name=XP_011247721.1;gbkey=CDS;gene=Ulk1;product=serine/threonine-protein kinase ULK1 isoform X1;protein_id=XP_011247721.1;extra_copy_number=0
CM058245.1	Liftoff	CDS	112313658	112313926	.	-	.	ID=cds-XP_011247721.1;Parent=rna-XM_011249419.4;Dbxref=GeneID:22241,GenBank:XP_011247721.1,MGI:MGI:1270126;Name=XP_011247721.1;gbkey=CDS;gene=Ulk1;product=serine/threonine-protein kinase ULK1 isoform X1;protein_id=XP_011247721.1;extra_copy_number=0
CM058245.1	Liftoff	CDS	112314296	112314400	.	-	.	ID=cds-XP_011247721.1;Parent=rna-XM_011249419.4;Dbxref=GeneID:22241,GenBank:XP_011247721.1,MGI:MGI:1270126;Name=XP_011247721.1;gbkey=CDS;gene=Ulk1;product=serine/threonine-protein kinase ULK1 isoform X1;protein_id=XP_011247721.1;extra_copy_number=0
CM058245.1	Liftoff	CDS	112314498	112314643	.	-	.	ID=cds-XP_011247721.1;Parent=rna-XM_011249419.4;Dbxref=GeneID:22241,GenBank:XP_011247721.1,MGI:MGI:1270126;Name=XP_011247721.1;gbkey=CDS;gene=Ulk1;product=serine/threonine-protein kinase ULK1 isoform X1;protein_id=XP_011247721.1;extra_copy_number=0
CM058245.1	Liftoff	CDS	112315047	112315172	.	-	.	ID=cds-XP_011247721.1;Parent=rna-XM_011249419.4;Dbxref=GeneID:22241,GenBank:XP_011247721.1,MGI:MGI:1270126;Name=XP_011247721.1;gbkey=CDS;gene=Ulk1;product=serine/threonine-protein kinase ULK1 isoform X1;protein_id=XP_011247721.1;extra_copy_number=0
CM058245.1	Liftoff	CDS	112315548	112315637	.	-	.	ID=cds-XP_011247721.1;Parent=rna-XM_011249419.4;Dbxref=GeneID:22241,GenBank:XP_011247721.1,MGI:MGI:1270126;Name=XP_011247721.1;gbkey=CDS;gene=Ulk1;product=serine/threonine-protein kinase ULK1 isoform X1;protein_id=XP_011247721.1;extra_copy_number=0
CM058245.1	Liftoff	CDS	112315843	112315903	.	-	.	ID=cds-XP_011247721.1;Parent=rna-XM_011249419.4;Dbxref=GeneID:22241,GenBank:XP_011247721.1,MGI:MGI:1270126;Name=XP_011247721.1;gbkey=CDS;gene=Ulk1;product=serine/threonine-protein kinase ULK1 isoform X1;protein_id=XP_011247721.1;extra_copy_number=0
CM058245.1	Liftoff	CDS	112316412	112316559	.	-	.	ID=cds-XP_011247721.1;Parent=rna-XM_011249419.4;Dbxref=GeneID:22241,GenBank:XP_011247721.1,MGI:MGI:1270126;Name=XP_011247721.1;gbkey=CDS;gene=Ulk1;product=serine/threonine-protein kinase ULK1 isoform X1;protein_id=XP_011247721.1;extra_copy_number=0
CM058245.1	Liftoff	CDS	112317261	112317349	.	-	.	ID=cds-XP_011247721.1;Parent=rna-XM_011249419.4;Dbxref=GeneID:22241,GenBank:XP_011247721.1,MGI:MGI:1270126;Name=XP_011247721.1;gbkey=CDS;gene=Ulk1;product=serine/threonine-protein kinase ULK1 isoform X1;protein_id=XP_011247721.1;extra_copy_number=0
CM058245.1	Liftoff	CDS	112317639	112317689	.	-	.	ID=cds-XP_011247721.1;Parent=rna-XM_011249419.4;Dbxref=GeneID:22241,GenBank:XP_011247721.1,MGI:MGI:1270126;Name=XP_011247721.1;gbkey=CDS;gene=Ulk1;product=serine/threonine-protein kinase ULK1 isoform X1;protein_id=XP_011247721.1;extra_copy_number=0
CM058245.1	Liftoff	CDS	112318031	112318113	.	-	.	ID=cds-XP_011247721.1;Parent=rna-XM_011249419.4;Dbxref=GeneID:22241,GenBank:XP_011247721.1,MGI:MGI:1270126;Name=XP_011247721.1;gbkey=CDS;gene=Ulk1;product=serine/threonine-protein kinase ULK1 isoform X1;protein_id=XP_011247721.1;extra_copy_number=0
CM058245.1	Liftoff	CDS	112318193	112318251	.	-	.	ID=cds-XP_011247721.1;Parent=rna-XM_011249419.4;Dbxref=GeneID:22241,GenBank:XP_011247721.1,MGI:MGI:1270126;Name=XP_011247721.1;gbkey=CDS;gene=Ulk1;product=serine/threonine-protein kinase ULK1 isoform X1;protein_id=XP_011247721.1;extra_copy_number=0
CM058245.1	Liftoff	CDS	112319178	112319279	.	-	.	ID=cds-XP_011247721.1;Parent=rna-XM_011249419.4;Dbxref=GeneID:22241,GenBank:XP_011247721.1,MGI:MGI:1270126;Name=XP_011247721.1;gbkey=CDS;gene=Ulk1;product=serine/threonine-protein kinase ULK1 isoform X1;protein_id=XP_011247721.1;extra_copy_number=0
CM058245.1	Liftoff	CDS	112319602	112319675	.	-	.	ID=cds-XP_011247721.1;Parent=rna-XM_011249419.4;Dbxref=GeneID:22241,GenBank:XP_011247721.1,MGI:MGI:1270126;Name=XP_011247721.1;gbkey=CDS;gene=Ulk1;product=serine/threonine-protein kinase ULK1 isoform X1;protein_id=XP_011247721.1;extra_copy_number=0
CM058245.1	Liftoff	CDS	112319773	112319946	.	-	.	ID=cds-XP_011247721.1;Parent=rna-XM_011249419.4;Dbxref=GeneID:22241,GenBank:XP_011247721.1,MGI:MGI:1270126;Name=XP_011247721.1;gbkey=CDS;gene=Ulk1;product=serine/threonine-protein kinase ULK1 isoform X1;protein_id=XP_011247721.1;extra_copy_number=0
CM058245.1	Liftoff	CDS	112322328	112322364	.	-	.	ID=cds-XP_011247721.1;Parent=rna-XM_011249419.4;Dbxref=GeneID:22241,GenBank:XP_011247721.1,MGI:MGI:1270126;Name=XP_011247721.1;gbkey=CDS;gene=Ulk1;product=serine/threonine-protein kinase ULK1 isoform X1;protein_id=XP_011247721.1;extra_copy_number=0
CM058245.1	Liftoff	CDS	112322570	112322602	.	-	.	ID=cds-XP_011247721.1;Parent=rna-XM_011249419.4;Dbxref=GeneID:22241,GenBank:XP_011247721.1,MGI:MGI:1270126;Name=XP_011247721.1;gbkey=CDS;gene=Ulk1;product=serine/threonine-protein kinase ULK1 isoform X1;protein_id=XP_011247721.1;extra_copy_number=0
CM058245.1	Liftoff	CDS	112332447	112332488	.	-	.	ID=cds-XP_011247721.1;Parent=rna-XM_011249419.4;Dbxref=GeneID:22241,GenBank:XP_011247721.1,MGI:MGI:1270126;Name=XP_011247721.1;gbkey=CDS;gene=Ulk1;product=serine/threonine-protein kinase ULK1 isoform X1;protein_id=XP_011247721.1;extra_copy_number=0
CM058245.1	Liftoff	CDS	112332569	112332661	.	-	.	ID=cds-XP_011247721.1;Parent=rna-XM_011249419.4;Dbxref=GeneID:22241,GenBank:XP_011247721.1,MGI:MGI:1270126;Name=XP_011247721.1;gbkey=CDS;gene=Ulk1;product=serine/threonine-protein kinase ULK1 isoform X1;protein_id=XP_011247721.1;extra_copy_number=0
CM058245.1	Liftoff	CDS	112332990	112333166	.	-	.	ID=cds-XP_011247721.1;Parent=rna-XM_011249419.4;Dbxref=GeneID:22241,GenBank:XP_011247721.1,MGI:MGI:1270126;Name=XP_011247721.1;gbkey=CDS;gene=Ulk1;product=serine/threonine-protein kinase ULK1 isoform X1;protein_id=XP_011247721.1;extra_copy_number=0
CM058245.1	Liftoff	mRNA	112307935	112333567	.	-	.	ID=rna-XM_011249420.4;Parent=gene-Ulk1;Dbxref=GeneID:22241,GenBank:XM_011249420.4,MGI:MGI:1270126;Name=XM_011249420.4;gbkey=mRNA;gene=Ulk1;model_evidence=Supporting evidence includes similarity to: 6 mRNAs%2C 103 ESTs%2C 2 Proteins%2C 882 long SRA reads%2C and 100%25 coverage of the annotated genomic feature by RNAseq alignments%2C including 32 samples with support for all annotated introns;product=unc-51 like kinase 1%2C transcript variant X2;transcript_id=XM_011249420.4;matches_ref_protein=True;valid_ORF=True;extra_copy_number=0
CM058245.1	Liftoff	exon	112307935	112309673	.	-	.	ID=exon-XM_011249420.4-28;Parent=rna-XM_011249420.4;Dbxref=GeneID:22241,GenBank:XM_011249420.4,MGI:MGI:1270126;gbkey=mRNA;gene=Ulk1;product=unc-51 like kinase 1%2C transcript variant X2;transcript_id=XM_011249420.4;extra_copy_number=0
CM058245.1	Liftoff	exon	112309746	112309881	.	-	.	ID=exon-XM_011249420.4-27;Parent=rna-XM_011249420.4;Dbxref=GeneID:22241,GenBank:XM_011249420.4,MGI:MGI:1270126;gbkey=mRNA;gene=Ulk1;product=unc-51 like kinase 1%2C transcript variant X2;transcript_id=XM_011249420.4;extra_copy_number=0
CM058245.1	Liftoff	exon	112310530	112310687	.	-	.	ID=exon-XM_011249420.4-26;Parent=rna-XM_011249420.4;Dbxref=GeneID:22241,GenBank:XM_011249420.4,MGI:MGI:1270126;gbkey=mRNA;gene=Ulk1;product=unc-51 like kinase 1%2C transcript variant X2;transcript_id=XM_011249420.4;extra_copy_number=0
CM058245.1	Liftoff	exon	112311020	112311138	.	-	.	ID=exon-XM_011249420.4-25;Parent=rna-XM_011249420.4;Dbxref=GeneID:22241,GenBank:XM_011249420.4,MGI:MGI:1270126;gbkey=mRNA;gene=Ulk1;product=unc-51 like kinase 1%2C transcript variant X2;transcript_id=XM_011249420.4;extra_copy_number=0
CM058245.1	Liftoff	exon	112311219	112311391	.	-	.	ID=exon-XM_011249420.4-24;Parent=rna-XM_011249420.4;Dbxref=GeneID:22241,GenBank:XM_011249420.4,MGI:MGI:1270126;gbkey=mRNA;gene=Ulk1;product=unc-51 like kinase 1%2C transcript variant X2;transcript_id=XM_011249420.4;extra_copy_number=0
CM058245.1	Liftoff	exon	112311556	112311746	.	-	.	ID=exon-XM_011249420.4-23;Parent=rna-XM_011249420.4;Dbxref=GeneID:22241,GenBank:XM_011249420.4,MGI:MGI:1270126;gbkey=mRNA;gene=Ulk1;product=unc-51 like kinase 1%2C transcript variant X2;transcript_id=XM_011249420.4;extra_copy_number=0
CM058245.1	Liftoff	exon	112312175	112312318	.	-	.	ID=exon-XM_011249420.4-22;Parent=rna-XM_011249420.4;Dbxref=GeneID:22241,GenBank:XM_011249420.4,MGI:MGI:1270126;gbkey=mRNA;gene=Ulk1;product=unc-51 like kinase 1%2C transcript variant X2;transcript_id=XM_011249420.4;extra_copy_number=0
CM058245.1	Liftoff	exon	112312394	112312503	.	-	.	ID=exon-XM_011249420.4-21;Parent=rna-XM_011249420.4;Dbxref=GeneID:22241,GenBank:XM_011249420.4,MGI:MGI:1270126;gbkey=mRNA;gene=Ulk1;product=unc-51 like kinase 1%2C transcript variant X2;transcript_id=XM_011249420.4;extra_copy_number=0
CM058245.1	Liftoff	exon	112312788	112312981	.	-	.	ID=exon-XM_011249420.4-20;Parent=rna-XM_011249420.4;Dbxref=GeneID:22241,GenBank:XM_011249420.4,MGI:MGI:1270126;gbkey=mRNA;gene=Ulk1;product=unc-51 like kinase 1%2C transcript variant X2;transcript_id=XM_011249420.4;extra_copy_number=0
CM058245.1	Liftoff	exon	112313658	112313926	.	-	.	ID=exon-XM_011249420.4-19;Parent=rna-XM_011249420.4;Dbxref=GeneID:22241,GenBank:XM_011249420.4,MGI:MGI:1270126;gbkey=mRNA;gene=Ulk1;product=unc-51 like kinase 1%2C transcript variant X2;transcript_id=XM_011249420.4;extra_copy_number=0
CM058245.1	Liftoff	exon	112314296	112314382	.	-	.	ID=exon-XM_011249420.4-18;Parent=rna-XM_011249420.4;Dbxref=GeneID:22241,GenBank:XM_011249420.4,MGI:MGI:1270126;gbkey=mRNA;gene=Ulk1;product=unc-51 like kinase 1%2C transcript variant X2;transcript_id=XM_011249420.4;extra_copy_number=0
CM058245.1	Liftoff	exon	112314498	112314643	.	-	.	ID=exon-XM_011249420.4-17;Parent=rna-XM_011249420.4;Dbxref=GeneID:22241,GenBank:XM_011249420.4,MGI:MGI:1270126;gbkey=mRNA;gene=Ulk1;product=unc-51 like kinase 1%2C transcript variant X2;transcript_id=XM_011249420.4;extra_copy_number=0
CM058245.1	Liftoff	exon	112315047	112315172	.	-	.	ID=exon-XM_011249420.4-16;Parent=rna-XM_011249420.4;Dbxref=GeneID:22241,GenBank:XM_011249420.4,MGI:MGI:1270126;gbkey=mRNA;gene=Ulk1;product=unc-51 like kinase 1%2C transcript variant X2;transcript_id=XM_011249420.4;extra_copy_number=0
CM058245.1	Liftoff	exon	112315548	112315637	.	-	.	ID=exon-XM_011249420.4-15;Parent=rna-XM_011249420.4;Dbxref=GeneID:22241,GenBank:XM_011249420.4,MGI:MGI:1270126;gbkey=mRNA;gene=Ulk1;product=unc-51 like kinase 1%2C transcript variant X2;transcript_id=XM_011249420.4;extra_copy_number=0
CM058245.1	Liftoff	exon	112315843	112315903	.	-	.	ID=exon-XM_011249420.4-14;Parent=rna-XM_011249420.4;Dbxref=GeneID:22241,GenBank:XM_011249420.4,MGI:MGI:1270126;gbkey=mRNA;gene=Ulk1;product=unc-51 like kinase 1%2C transcript variant X2;transcript_id=XM_011249420.4;extra_copy_number=0
CM058245.1	Liftoff	exon	112316412	112316559	.	-	.	ID=exon-XM_011249420.4-13;Parent=rna-XM_011249420.4;Dbxref=GeneID:22241,GenBank:XM_011249420.4,MGI:MGI:1270126;gbkey=mRNA;gene=Ulk1;product=unc-51 like kinase 1%2C transcript variant X2;transcript_id=XM_011249420.4;extra_copy_number=0
CM058245.1	Liftoff	exon	112317261	112317349	.	-	.	ID=exon-XM_011249420.4-12;Parent=rna-XM_011249420.4;Dbxref=GeneID:22241,GenBank:XM_011249420.4,MGI:MGI:1270126;gbkey=mRNA;gene=Ulk1;product=unc-51 like kinase 1%2C transcript variant X2;transcript_id=XM_011249420.4;extra_copy_number=0
CM058245.1	Liftoff	exon	112317639	112317689	.	-	.	ID=exon-XM_011249420.4-11;Parent=rna-XM_011249420.4;Dbxref=GeneID:22241,GenBank:XM_011249420.4,MGI:MGI:1270126;gbkey=mRNA;gene=Ulk1;product=unc-51 like kinase 1%2C transcript variant X2;transcript_id=XM_011249420.4;extra_copy_number=0
CM058245.1	Liftoff	exon	112318031	112318113	.	-	.	ID=exon-XM_011249420.4-10;Parent=rna-XM_011249420.4;Dbxref=GeneID:22241,GenBank:XM_011249420.4,MGI:MGI:1270126;gbkey=mRNA;gene=Ulk1;product=unc-51 like kinase 1%2C transcript variant X2;transcript_id=XM_011249420.4;extra_copy_number=0
CM058245.1	Liftoff	exon	112318193	112318251	.	-	.	ID=exon-XM_011249420.4-9;Parent=rna-XM_011249420.4;Dbxref=GeneID:22241,GenBank:XM_011249420.4,MGI:MGI:1270126;gbkey=mRNA;gene=Ulk1;product=unc-51 like kinase 1%2C transcript variant X2;transcript_id=XM_011249420.4;extra_copy_number=0
CM058245.1	Liftoff	exon	112319178	112319279	.	-	.	ID=exon-XM_011249420.4-8;Parent=rna-XM_011249420.4;Dbxref=GeneID:22241,GenBank:XM_011249420.4,MGI:MGI:1270126;gbkey=mRNA;gene=Ulk1;product=unc-51 like kinase 1%2C transcript variant X2;transcript_id=XM_011249420.4;extra_copy_number=0
CM058245.1	Liftoff	exon	112319602	112319675	.	-	.	ID=exon-XM_011249420.4-7;Parent=rna-XM_011249420.4;Dbxref=GeneID:22241,GenBank:XM_011249420.4,MGI:MGI:1270126;gbkey=mRNA;gene=Ulk1;product=unc-51 like kinase 1%2C transcript variant X2;transcript_id=XM_011249420.4;extra_copy_number=0
CM058245.1	Liftoff	exon	112319773	112319946	.	-	.	ID=exon-XM_011249420.4-6;Parent=rna-XM_011249420.4;Dbxref=GeneID:22241,GenBank:XM_011249420.4,MGI:MGI:1270126;gbkey=mRNA;gene=Ulk1;product=unc-51 like kinase 1%2C transcript variant X2;transcript_id=XM_011249420.4;extra_copy_number=0
CM058245.1	Liftoff	exon	112322328	112322364	.	-	.	ID=exon-XM_011249420.4-5;Parent=rna-XM_011249420.4;Dbxref=GeneID:22241,GenBank:XM_011249420.4,MGI:MGI:1270126;gbkey=mRNA;gene=Ulk1;product=unc-51 like kinase 1%2C transcript variant X2;transcript_id=XM_011249420.4;extra_copy_number=0
CM058245.1	Liftoff	exon	112322570	112322602	.	-	.	ID=exon-XM_011249420.4-4;Parent=rna-XM_011249420.4;Dbxref=GeneID:22241,GenBank:XM_011249420.4,MGI:MGI:1270126;gbkey=mRNA;gene=Ulk1;product=unc-51 like kinase 1%2C transcript variant X2;transcript_id=XM_011249420.4;extra_copy_number=0
CM058245.1	Liftoff	exon	112332447	112332488	.	-	.	ID=exon-XM_011249420.4-3;Parent=rna-XM_011249420.4;Dbxref=GeneID:22241,GenBank:XM_011249420.4,MGI:MGI:1270126;gbkey=mRNA;gene=Ulk1;product=unc-51 like kinase 1%2C transcript variant X2;transcript_id=XM_011249420.4;extra_copy_number=0
CM058245.1	Liftoff	exon	112332569	112332661	.	-	.	ID=exon-XM_011249420.4-2;Parent=rna-XM_011249420.4;Dbxref=GeneID:22241,GenBank:XM_011249420.4,MGI:MGI:1270126;gbkey=mRNA;gene=Ulk1;product=unc-51 like kinase 1%2C transcript variant X2;transcript_id=XM_011249420.4;extra_copy_number=0
CM058245.1	Liftoff	exon	112332990	112333567	.	-	.	ID=exon-XM_011249420.4-1;Parent=rna-XM_011249420.4;Dbxref=GeneID:22241,GenBank:XM_011249420.4,MGI:MGI:1270126;gbkey=mRNA;gene=Ulk1;product=unc-51 like kinase 1%2C transcript variant X2;transcript_id=XM_011249420.4;extra_copy_number=0
CM058245.1	Liftoff	CDS	112309618	112309673	.	-	.	ID=cds-XP_011247722.1;Parent=rna-XM_011249420.4;Dbxref=GeneID:22241,GenBank:XP_011247722.1,MGI:MGI:1270126;Name=XP_011247722.1;gbkey=CDS;gene=Ulk1;product=serine/threonine-protein kinase ULK1 isoform X2;protein_id=XP_011247722.1;extra_copy_number=0
CM058245.1	Liftoff	CDS	112309746	112309881	.	-	.	ID=cds-XP_011247722.1;Parent=rna-XM_011249420.4;Dbxref=GeneID:22241,GenBank:XP_011247722.1,MGI:MGI:1270126;Name=XP_011247722.1;gbkey=CDS;gene=Ulk1;product=serine/threonine-protein kinase ULK1 isoform X2;protein_id=XP_011247722.1;extra_copy_number=0
CM058245.1	Liftoff	CDS	112310530	112310687	.	-	.	ID=cds-XP_011247722.1;Parent=rna-XM_011249420.4;Dbxref=GeneID:22241,GenBank:XP_011247722.1,MGI:MGI:1270126;Name=XP_011247722.1;gbkey=CDS;gene=Ulk1;product=serine/threonine-protein kinase ULK1 isoform X2;protein_id=XP_011247722.1;extra_copy_number=0
CM058245.1	Liftoff	CDS	112311020	112311138	.	-	.	ID=cds-XP_011247722.1;Parent=rna-XM_011249420.4;Dbxref=GeneID:22241,GenBank:XP_011247722.1,MGI:MGI:1270126;Name=XP_011247722.1;gbkey=CDS;gene=Ulk1;product=serine/threonine-protein kinase ULK1 isoform X2;protein_id=XP_011247722.1;extra_copy_number=0
CM058245.1	Liftoff	CDS	112311219	112311391	.	-	.	ID=cds-XP_011247722.1;Parent=rna-XM_011249420.4;Dbxref=GeneID:22241,GenBank:XP_011247722.1,MGI:MGI:1270126;Name=XP_011247722.1;gbkey=CDS;gene=Ulk1;product=serine/threonine-protein kinase ULK1 isoform X2;protein_id=XP_011247722.1;extra_copy_number=0
CM058245.1	Liftoff	CDS	112311556	112311746	.	-	.	ID=cds-XP_011247722.1;Parent=rna-XM_011249420.4;Dbxref=GeneID:22241,GenBank:XP_011247722.1,MGI:MGI:1270126;Name=XP_011247722.1;gbkey=CDS;gene=Ulk1;product=serine/threonine-protein kinase ULK1 isoform X2;protein_id=XP_011247722.1;extra_copy_number=0
CM058245.1	Liftoff	CDS	112312175	112312318	.	-	.	ID=cds-XP_011247722.1;Parent=rna-XM_011249420.4;Dbxref=GeneID:22241,GenBank:XP_011247722.1,MGI:MGI:1270126;Name=XP_011247722.1;gbkey=CDS;gene=Ulk1;product=serine/threonine-protein kinase ULK1 isoform X2;protein_id=XP_011247722.1;extra_copy_number=0
CM058245.1	Liftoff	CDS	112312394	112312503	.	-	.	ID=cds-XP_011247722.1;Parent=rna-XM_011249420.4;Dbxref=GeneID:22241,GenBank:XP_011247722.1,MGI:MGI:1270126;Name=XP_011247722.1;gbkey=CDS;gene=Ulk1;product=serine/threonine-protein kinase ULK1 isoform X2;protein_id=XP_011247722.1;extra_copy_number=0
CM058245.1	Liftoff	CDS	112312788	112312981	.	-	.	ID=cds-XP_011247722.1;Parent=rna-XM_011249420.4;Dbxref=GeneID:22241,GenBank:XP_011247722.1,MGI:MGI:1270126;Name=XP_011247722.1;gbkey=CDS;gene=Ulk1;product=serine/threonine-protein kinase ULK1 isoform X2;protein_id=XP_011247722.1;extra_copy_number=0
CM058245.1	Liftoff	CDS	112313658	112313926	.	-	.	ID=cds-XP_011247722.1;Parent=rna-XM_011249420.4;Dbxref=GeneID:22241,GenBank:XP_011247722.1,MGI:MGI:1270126;Name=XP_011247722.1;gbkey=CDS;gene=Ulk1;product=serine/threonine-protein kinase ULK1 isoform X2;protein_id=XP_011247722.1;extra_copy_number=0
CM058245.1	Liftoff	CDS	112314296	112314382	.	-	.	ID=cds-XP_011247722.1;Parent=rna-XM_011249420.4;Dbxref=GeneID:22241,GenBank:XP_011247722.1,MGI:MGI:1270126;Name=XP_011247722.1;gbkey=CDS;gene=Ulk1;product=serine/threonine-protein kinase ULK1 isoform X2;protein_id=XP_011247722.1;extra_copy_number=0
CM058245.1	Liftoff	CDS	112314498	112314643	.	-	.	ID=cds-XP_011247722.1;Parent=rna-XM_011249420.4;Dbxref=GeneID:22241,GenBank:XP_011247722.1,MGI:MGI:1270126;Name=XP_011247722.1;gbkey=CDS;gene=Ulk1;product=serine/threonine-protein kinase ULK1 isoform X2;protein_id=XP_011247722.1;extra_copy_number=0
CM058245.1	Liftoff	CDS	112315047	112315172	.	-	.	ID=cds-XP_011247722.1;Parent=rna-XM_011249420.4;Dbxref=GeneID:22241,GenBank:XP_011247722.1,MGI:MGI:1270126;Name=XP_011247722.1;gbkey=CDS;gene=Ulk1;product=serine/threonine-protein kinase ULK1 isoform X2;protein_id=XP_011247722.1;extra_copy_number=0
CM058245.1	Liftoff	CDS	112315548	112315637	.	-	.	ID=cds-XP_011247722.1;Parent=rna-XM_011249420.4;Dbxref=GeneID:22241,GenBank:XP_011247722.1,MGI:MGI:1270126;Name=XP_011247722.1;gbkey=CDS;gene=Ulk1;product=serine/threonine-protein kinase ULK1 isoform X2;protein_id=XP_011247722.1;extra_copy_number=0
CM058245.1	Liftoff	CDS	112315843	112315903	.	-	.	ID=cds-XP_011247722.1;Parent=rna-XM_011249420.4;Dbxref=GeneID:22241,GenBank:XP_011247722.1,MGI:MGI:1270126;Name=XP_011247722.1;gbkey=CDS;gene=Ulk1;product=serine/threonine-protein kinase ULK1 isoform X2;protein_id=XP_011247722.1;extra_copy_number=0
CM058245.1	Liftoff	CDS	112316412	112316559	.	-	.	ID=cds-XP_011247722.1;Parent=rna-XM_011249420.4;Dbxref=GeneID:22241,GenBank:XP_011247722.1,MGI:MGI:1270126;Name=XP_011247722.1;gbkey=CDS;gene=Ulk1;product=serine/threonine-protein kinase ULK1 isoform X2;protein_id=XP_011247722.1;extra_copy_number=0
CM058245.1	Liftoff	CDS	112317261	112317349	.	-	.	ID=cds-XP_011247722.1;Parent=rna-XM_011249420.4;Dbxref=GeneID:22241,GenBank:XP_011247722.1,MGI:MGI:1270126;Name=XP_011247722.1;gbkey=CDS;gene=Ulk1;product=serine/threonine-protein kinase ULK1 isoform X2;protein_id=XP_011247722.1;extra_copy_number=0
CM058245.1	Liftoff	CDS	112317639	112317689	.	-	.	ID=cds-XP_011247722.1;Parent=rna-XM_011249420.4;Dbxref=GeneID:22241,GenBank:XP_011247722.1,MGI:MGI:1270126;Name=XP_011247722.1;gbkey=CDS;gene=Ulk1;product=serine/threonine-protein kinase ULK1 isoform X2;protein_id=XP_011247722.1;extra_copy_number=0
CM058245.1	Liftoff	CDS	112318031	112318113	.	-	.	ID=cds-XP_011247722.1;Parent=rna-XM_011249420.4;Dbxref=GeneID:22241,GenBank:XP_011247722.1,MGI:MGI:1270126;Name=XP_011247722.1;gbkey=CDS;gene=Ulk1;product=serine/threonine-protein kinase ULK1 isoform X2;protein_id=XP_011247722.1;extra_copy_number=0
CM058245.1	Liftoff	CDS	112318193	112318251	.	-	.	ID=cds-XP_011247722.1;Parent=rna-XM_011249420.4;Dbxref=GeneID:22241,GenBank:XP_011247722.1,MGI:MGI:1270126;Name=XP_011247722.1;gbkey=CDS;gene=Ulk1;product=serine/threonine-protein kinase ULK1 isoform X2;protein_id=XP_011247722.1;extra_copy_number=0
CM058245.1	Liftoff	CDS	112319178	112319279	.	-	.	ID=cds-XP_011247722.1;Parent=rna-XM_011249420.4;Dbxref=GeneID:22241,GenBank:XP_011247722.1,MGI:MGI:1270126;Name=XP_011247722.1;gbkey=CDS;gene=Ulk1;product=serine/threonine-protein kinase ULK1 isoform X2;protein_id=XP_011247722.1;extra_copy_number=0
CM058245.1	Liftoff	CDS	112319602	112319675	.	-	.	ID=cds-XP_011247722.1;Parent=rna-XM_011249420.4;Dbxref=GeneID:22241,GenBank:XP_011247722.1,MGI:MGI:1270126;Name=XP_011247722.1;gbkey=CDS;gene=Ulk1;product=serine/threonine-protein kinase ULK1 isoform X2;protein_id=XP_011247722.1;extra_copy_number=0
CM058245.1	Liftoff	CDS	112319773	112319946	.	-	.	ID=cds-XP_011247722.1;Parent=rna-XM_011249420.4;Dbxref=GeneID:22241,GenBank:XP_011247722.1,MGI:MGI:1270126;Name=XP_011247722.1;gbkey=CDS;gene=Ulk1;product=serine/threonine-protein kinase ULK1 isoform X2;protein_id=XP_011247722.1;extra_copy_number=0
CM058245.1	Liftoff	CDS	112322328	112322364	.	-	.	ID=cds-XP_011247722.1;Parent=rna-XM_011249420.4;Dbxref=GeneID:22241,GenBank:XP_011247722.1,MGI:MGI:1270126;Name=XP_011247722.1;gbkey=CDS;gene=Ulk1;product=serine/threonine-protein kinase ULK1 isoform X2;protein_id=XP_011247722.1;extra_copy_number=0
CM058245.1	Liftoff	CDS	112322570	112322602	.	-	.	ID=cds-XP_011247722.1;Parent=rna-XM_011249420.4;Dbxref=GeneID:22241,GenBank:XP_011247722.1,MGI:MGI:1270126;Name=XP_011247722.1;gbkey=CDS;gene=Ulk1;product=serine/threonine-protein kinase ULK1 isoform X2;protein_id=XP_011247722.1;extra_copy_number=0
CM058245.1	Liftoff	CDS	112332447	112332488	.	-	.	ID=cds-XP_011247722.1;Parent=rna-XM_011249420.4;Dbxref=GeneID:22241,GenBank:XP_011247722.1,MGI:MGI:1270126;Name=XP_011247722.1;gbkey=CDS;gene=Ulk1;product=serine/threonine-protein kinase ULK1 isoform X2;protein_id=XP_011247722.1;extra_copy_number=0
CM058245.1	Liftoff	CDS	112332569	112332661	.	-	.	ID=cds-XP_011247722.1;Parent=rna-XM_011249420.4;Dbxref=GeneID:22241,GenBank:XP_011247722.1,MGI:MGI:1270126;Name=XP_011247722.1;gbkey=CDS;gene=Ulk1;product=serine/threonine-protein kinase ULK1 isoform X2;protein_id=XP_011247722.1;extra_copy_number=0
CM058245.1	Liftoff	CDS	112332990	112333166	.	-	.	ID=cds-XP_011247722.1;Parent=rna-XM_011249420.4;Dbxref=GeneID:22241,GenBank:XP_011247722.1,MGI:MGI:1270126;Name=XP_011247722.1;gbkey=CDS;gene=Ulk1;product=serine/threonine-protein kinase ULK1 isoform X2;protein_id=XP_011247722.1;extra_copy_number=0
CM058245.1	Liftoff	match	112333351	112333734	.	+	.	ID=26386bd5-a875-42ec-bd22-fd6b7eb3cdbe;Target=NG_150985.1 1 384 +;assembly_bases_aln=384;assembly_bases_seq=384;bit_score=715.683;blast_aligner=1;blast_score=384;common_component=0;e_value=0;filter_score=0;for_remapping=2;gap_count=0;hsp_percent_coverage=100;matchable_bases=384;matched_bases=384;num_ident=384;num_mismatch=0;pct_coverage=100;pct_coverage_hiqual=100;pct_identity_gap=100;pct_identity_gapopen_only=100;pct_identity_ungap=100;rank=1;weighted_identity=1;coverage=1.0;sequence_ID=1.0;extra_copy_number=0;copy_num_ID=26386bd5-a875-42ec-bd22-fd6b7eb3cdbe_0
CM058245.1	Liftoff	enhancer	112333451	112333634	.	.	.	ID=id-GeneID:128925273;Dbxref=GeneID:128925273;Note=cis-regulatory module chr5:111239028-111239211 (MGSCv37/mm9 assembly coordinates);experiment=EXISTENCE:reporter gene assay evidence [ECO:0000049][PMID:25872643];function=activates a minimal SCP1 promoter by CapStarr-seq with weak activity in NIH3T3 fibroblasts {active_cell/tissue: NIH3T3};gbkey=regulatory;regulatory_class=enhancer;coverage=1.0;sequence_ID=1.0;extra_copy_number=0;copy_num_ID=id-GeneID:128925273_0
CM058245.1	Liftoff	biological_region	112333451	112333634	.	+	.	ID=id-GeneID:128925273-2;Dbxref=GeneID:128925273;Name=biological region;gbkey=Region;standard_name=CapStarr-seq enhancer MGSCv37_chr5:111239028-111239211;coverage=1.0;sequence_ID=1.0;extra_copy_number=0;copy_num_ID=id-GeneID:128925273-2_0
CM058245.1	Liftoff	gene	112352511	112363250	.	-	.	ID=gene-Hscb;Dbxref=GeneID:100900,MGI:MGI:2141135;Name=Hscb;description=HscB iron-sulfur cluster co-chaperone;gbkey=Gene;gene=Hscb;gene_biotype=protein_coding;gene_synonym=Hsc20;coverage=1.0;sequence_ID=1.0;valid_ORFs=3;extra_copy_number=0;copy_num_ID=gene-Hscb_0
CM058245.1	Liftoff	mRNA	112352511	112363220	.	-	.	ID=rna-NM_001359835.1;Parent=gene-Hscb;Dbxref=GeneID:100900,GenBank:NM_001359835.1,MGI:MGI:2141135;Name=NM_001359835.1;gbkey=mRNA;gene=Hscb;product=HscB iron-sulfur cluster co-chaperone%2C transcript variant 2;transcript_id=NM_001359835.1;matches_ref_protein=True;valid_ORF=True;extra_copy_number=0
CM058245.1	Liftoff	exon	112352511	112352652	.	-	.	ID=exon-NM_001359835.1-5;Parent=rna-NM_001359835.1;Dbxref=GeneID:100900,GenBank:NM_001359835.1,MGI:MGI:2141135;gbkey=mRNA;gene=Hscb;product=HscB iron-sulfur cluster co-chaperone%2C transcript variant 2;transcript_id=NM_001359835.1;extra_copy_number=0
CM058245.1	Liftoff	exon	112354377	112354424	.	-	.	ID=exon-NM_001359835.1-4;Parent=rna-NM_001359835.1;Dbxref=GeneID:100900,GenBank:NM_001359835.1,MGI:MGI:2141135;gbkey=mRNA;gene=Hscb;product=HscB iron-sulfur cluster co-chaperone%2C transcript variant 2;transcript_id=NM_001359835.1;extra_copy_number=0
CM058245.1	Liftoff	exon	112359418	112359512	.	-	.	ID=exon-NM_001359835.1-3;Parent=rna-NM_001359835.1;Dbxref=GeneID:100900,GenBank:NM_001359835.1,MGI:MGI:2141135;gbkey=mRNA;gene=Hscb;product=HscB iron-sulfur cluster co-chaperone%2C transcript variant 2;transcript_id=NM_001359835.1;extra_copy_number=0
CM058245.1	Liftoff	exon	112359750	112359846	.	-	.	ID=exon-NM_001359835.1-2;Parent=rna-NM_001359835.1;Dbxref=GeneID:100900,GenBank:NM_001359835.1,MGI:MGI:2141135;gbkey=mRNA;gene=Hscb;product=HscB iron-sulfur cluster co-chaperone%2C transcript variant 2;transcript_id=NM_001359835.1;extra_copy_number=0
CM058245.1	Liftoff	exon	112362939	112363220	.	-	.	ID=exon-NM_001359835.1-1;Parent=rna-NM_001359835.1;Dbxref=GeneID:100900,GenBank:NM_001359835.1,MGI:MGI:2141135;gbkey=mRNA;gene=Hscb;product=HscB iron-sulfur cluster co-chaperone%2C transcript variant 2;transcript_id=NM_001359835.1;extra_copy_number=0
CM058245.1	Liftoff	CDS	112354421	112354424	.	-	.	ID=cds-NP_001346764.1;Parent=rna-NM_001359835.1;Dbxref=GeneID:100900,GenBank:NP_001346764.1,MGI:MGI:2141135;Name=NP_001346764.1;Note=isoform 2 precursor is encoded by transcript variant 2;gbkey=CDS;gene=Hscb;product=iron-sulfur cluster co-chaperone protein HscB isoform 2 precursor;protein_id=NP_001346764.1;extra_copy_number=0
CM058245.1	Liftoff	CDS	112359418	112359512	.	-	.	ID=cds-NP_001346764.1;Parent=rna-NM_001359835.1;Dbxref=GeneID:100900,GenBank:NP_001346764.1,MGI:MGI:2141135;Name=NP_001346764.1;Note=isoform 2 precursor is encoded by transcript variant 2;gbkey=CDS;gene=Hscb;product=iron-sulfur cluster co-chaperone protein HscB isoform 2 precursor;protein_id=NP_001346764.1;extra_copy_number=0
CM058245.1	Liftoff	CDS	112359750	112359846	.	-	.	ID=cds-NP_001346764.1;Parent=rna-NM_001359835.1;Dbxref=GeneID:100900,GenBank:NP_001346764.1,MGI:MGI:2141135;Name=NP_001346764.1;Note=isoform 2 precursor is encoded by transcript variant 2;gbkey=CDS;gene=Hscb;product=iron-sulfur cluster co-chaperone protein HscB isoform 2 precursor;protein_id=NP_001346764.1;extra_copy_number=0
CM058245.1	Liftoff	CDS	112362939	112363171	.	-	.	ID=cds-NP_001346764.1;Parent=rna-NM_001359835.1;Dbxref=GeneID:100900,GenBank:NP_001346764.1,MGI:MGI:2141135;Name=NP_001346764.1;Note=isoform 2 precursor is encoded by transcript variant 2;gbkey=CDS;gene=Hscb;product=iron-sulfur cluster co-chaperone protein HscB isoform 2 precursor;protein_id=NP_001346764.1;extra_copy_number=0
CM058245.1	Liftoff	mRNA	112352511	112363220	.	-	.	ID=rna-NM_153571.2;Parent=gene-Hscb;Dbxref=GeneID:100900,GenBank:NM_153571.2,MGI:MGI:2141135;Name=NM_153571.2;gbkey=mRNA;gene=Hscb;product=HscB iron-sulfur cluster co-chaperone%2C transcript variant 1;tag=RefSeq Select;transcript_id=NM_153571.2;matches_ref_protein=True;valid_ORF=True;extra_copy_number=0
CM058245.1	Liftoff	exon	112352511	112352652	.	-	.	ID=exon-NM_153571.2-6;Parent=rna-NM_153571.2;Dbxref=GeneID:100900,GenBank:NM_153571.2,MGI:MGI:2141135;gbkey=mRNA;gene=Hscb;product=HscB iron-sulfur cluster co-chaperone%2C transcript variant 1;tag=RefSeq Select;transcript_id=NM_153571.2;extra_copy_number=0
CM058245.1	Liftoff	exon	112354377	112354424	.	-	.	ID=exon-NM_153571.2-5;Parent=rna-NM_153571.2;Dbxref=GeneID:100900,GenBank:NM_153571.2,MGI:MGI:2141135;gbkey=mRNA;gene=Hscb;product=HscB iron-sulfur cluster co-chaperone%2C transcript variant 1;tag=RefSeq Select;transcript_id=NM_153571.2;extra_copy_number=0
CM058245.1	Liftoff	exon	112358098	112358242	.	-	.	ID=exon-NM_153571.2-4;Parent=rna-NM_153571.2;Dbxref=GeneID:100900,GenBank:NM_153571.2,MGI:MGI:2141135;gbkey=mRNA;gene=Hscb;product=HscB iron-sulfur cluster co-chaperone%2C transcript variant 1;tag=RefSeq Select;transcript_id=NM_153571.2;extra_copy_number=0
CM058245.1	Liftoff	exon	112359423	112359512	.	-	.	ID=exon-NM_153571.2-3;Parent=rna-NM_153571.2;Dbxref=GeneID:100900,GenBank:NM_153571.2,MGI:MGI:2141135;gbkey=mRNA;gene=Hscb;product=HscB iron-sulfur cluster co-chaperone%2C transcript variant 1;tag=RefSeq Select;transcript_id=NM_153571.2;extra_copy_number=0
CM058245.1	Liftoff	exon	112359750	112359846	.	-	.	ID=exon-NM_153571.2-2;Parent=rna-NM_153571.2;Dbxref=GeneID:100900,GenBank:NM_153571.2,MGI:MGI:2141135;gbkey=mRNA;gene=Hscb;product=HscB iron-sulfur cluster co-chaperone%2C transcript variant 1;tag=RefSeq Select;transcript_id=NM_153571.2;extra_copy_number=0
CM058245.1	Liftoff	exon	112362939	112363220	.	-	.	ID=exon-NM_153571.2-1;Parent=rna-NM_153571.2;Dbxref=GeneID:100900,GenBank:NM_153571.2,MGI:MGI:2141135;gbkey=mRNA;gene=Hscb;product=HscB iron-sulfur cluster co-chaperone%2C transcript variant 1;tag=RefSeq Select;transcript_id=NM_153571.2;extra_copy_number=0
CM058245.1	Liftoff	CDS	112352561	112352652	.	-	.	ID=cds-NP_705799.2;Parent=rna-NM_153571.2;Dbxref=CCDS:CCDS51613.1,GeneID:100900,GenBank:NP_705799.2,MGI:MGI:2141135;Name=NP_705799.2;Note=isoform 1 precursor is encoded by transcript variant 1;gbkey=CDS;gene=Hscb;product=iron-sulfur cluster co-chaperone protein HscB isoform 1 precursor;protein_id=NP_705799.2;tag=RefSeq Select;extra_copy_number=0
CM058245.1	Liftoff	CDS	112354377	112354424	.	-	.	ID=cds-NP_705799.2;Parent=rna-NM_153571.2;Dbxref=CCDS:CCDS51613.1,GeneID:100900,GenBank:NP_705799.2,MGI:MGI:2141135;Name=NP_705799.2;Note=isoform 1 precursor is encoded by transcript variant 1;gbkey=CDS;gene=Hscb;product=iron-sulfur cluster co-chaperone protein HscB isoform 1 precursor;protein_id=NP_705799.2;tag=RefSeq Select;extra_copy_number=0
CM058245.1	Liftoff	CDS	112358098	112358242	.	-	.	ID=cds-NP_705799.2;Parent=rna-NM_153571.2;Dbxref=CCDS:CCDS51613.1,GeneID:100900,GenBank:NP_705799.2,MGI:MGI:2141135;Name=NP_705799.2;Note=isoform 1 precursor is encoded by transcript variant 1;gbkey=CDS;gene=Hscb;product=iron-sulfur cluster co-chaperone protein HscB isoform 1 precursor;protein_id=NP_705799.2;tag=RefSeq Select;extra_copy_number=0
CM058245.1	Liftoff	CDS	112359423	112359512	.	-	.	ID=cds-NP_705799.2;Parent=rna-NM_153571.2;Dbxref=CCDS:CCDS51613.1,GeneID:100900,GenBank:NP_705799.2,MGI:MGI:2141135;Name=NP_705799.2;Note=isoform 1 precursor is encoded by transcript variant 1;gbkey=CDS;gene=Hscb;product=iron-sulfur cluster co-chaperone protein HscB isoform 1 precursor;protein_id=NP_705799.2;tag=RefSeq Select;extra_copy_number=0
CM058245.1	Liftoff	CDS	112359750	112359846	.	-	.	ID=cds-NP_705799.2;Parent=rna-NM_153571.2;Dbxref=CCDS:CCDS51613.1,GeneID:100900,GenBank:NP_705799.2,MGI:MGI:2141135;Name=NP_705799.2;Note=isoform 1 precursor is encoded by transcript variant 1;gbkey=CDS;gene=Hscb;product=iron-sulfur cluster co-chaperone protein HscB isoform 1 precursor;protein_id=NP_705799.2;tag=RefSeq Select;extra_copy_number=0
CM058245.1	Liftoff	CDS	112362939	112363171	.	-	.	ID=cds-NP_705799.2;Parent=rna-NM_153571.2;Dbxref=CCDS:CCDS51613.1,GeneID:100900,GenBank:NP_705799.2,MGI:MGI:2141135;Name=NP_705799.2;Note=isoform 1 precursor is encoded by transcript variant 1;gbkey=CDS;gene=Hscb;product=iron-sulfur cluster co-chaperone protein HscB isoform 1 precursor;protein_id=NP_705799.2;tag=RefSeq Select;extra_copy_number=0
CM058245.1	Liftoff	mRNA	112352520	112363250	.	-	.	ID=rna-XM_017320582.3;Parent=gene-Hscb;Dbxref=GeneID:100900,GenBank:XM_017320582.3,MGI:MGI:2141135;Name=XM_017320582.3;gbkey=mRNA;gene=Hscb;model_evidence=Supporting evidence includes similarity to: 1 EST%2C 3 Proteins%2C 190 long SRA reads%2C and 100%25 coverage of the annotated genomic feature by RNAseq alignments%2C including 40 samples with support for all annotated introns;product=HscB iron-sulfur cluster co-chaperone%2C transcript variant X1;transcript_id=XM_017320582.3;matches_ref_protein=True;valid_ORF=True;extra_copy_number=0
CM058245.1	Liftoff	exon	112352520	112352652	.	-	.	ID=exon-XM_017320582.3-5;Parent=rna-XM_017320582.3;Dbxref=GeneID:100900,GenBank:XM_017320582.3,MGI:MGI:2141135;gbkey=mRNA;gene=Hscb;product=HscB iron-sulfur cluster co-chaperone%2C transcript variant X1;transcript_id=XM_017320582.3;extra_copy_number=0
CM058245.1	Liftoff	exon	112354377	112354424	.	-	.	ID=exon-XM_017320582.3-4;Parent=rna-XM_017320582.3;Dbxref=GeneID:100900,GenBank:XM_017320582.3,MGI:MGI:2141135;gbkey=mRNA;gene=Hscb;product=HscB iron-sulfur cluster co-chaperone%2C transcript variant X1;transcript_id=XM_017320582.3;extra_copy_number=0
CM058245.1	Liftoff	exon	112359423	112359512	.	-	.	ID=exon-XM_017320582.3-3;Parent=rna-XM_017320582.3;Dbxref=GeneID:100900,GenBank:XM_017320582.3,MGI:MGI:2141135;gbkey=mRNA;gene=Hscb;product=HscB iron-sulfur cluster co-chaperone%2C transcript variant X1;transcript_id=XM_017320582.3;extra_copy_number=0
CM058245.1	Liftoff	exon	112359750	112359846	.	-	.	ID=exon-XM_017320582.3-2;Parent=rna-XM_017320582.3;Dbxref=GeneID:100900,GenBank:XM_017320582.3,MGI:MGI:2141135;gbkey=mRNA;gene=Hscb;product=HscB iron-sulfur cluster co-chaperone%2C transcript variant X1;transcript_id=XM_017320582.3;extra_copy_number=0
CM058245.1	Liftoff	exon	112362939	112363250	.	-	.	ID=exon-XM_017320582.3-1;Parent=rna-XM_017320582.3;Dbxref=GeneID:100900,GenBank:XM_017320582.3,MGI:MGI:2141135;gbkey=mRNA;gene=Hscb;product=HscB iron-sulfur cluster co-chaperone%2C transcript variant X1;transcript_id=XM_017320582.3;extra_copy_number=0
CM058245.1	Liftoff	CDS	112354395	112354424	.	-	.	ID=cds-XP_017176071.1;Parent=rna-XM_017320582.3;Dbxref=GeneID:100900,GenBank:XP_017176071.1,MGI:MGI:2141135;Name=XP_017176071.1;gbkey=CDS;gene=Hscb;product=iron-sulfur cluster co-chaperone protein HscB isoform X1;protein_id=XP_017176071.1;extra_copy_number=0
CM058245.1	Liftoff	CDS	112359423	112359512	.	-	.	ID=cds-XP_017176071.1;Parent=rna-XM_017320582.3;Dbxref=GeneID:100900,GenBank:XP_017176071.1,MGI:MGI:2141135;Name=XP_017176071.1;gbkey=CDS;gene=Hscb;product=iron-sulfur cluster co-chaperone protein HscB isoform X1;protein_id=XP_017176071.1;extra_copy_number=0
CM058245.1	Liftoff	CDS	112359750	112359846	.	-	.	ID=cds-XP_017176071.1;Parent=rna-XM_017320582.3;Dbxref=GeneID:100900,GenBank:XP_017176071.1,MGI:MGI:2141135;Name=XP_017176071.1;gbkey=CDS;gene=Hscb;product=iron-sulfur cluster co-chaperone protein HscB isoform X1;protein_id=XP_017176071.1;extra_copy_number=0
CM058245.1	Liftoff	CDS	112362939	112363171	.	-	.	ID=cds-XP_017176071.1;Parent=rna-XM_017320582.3;Dbxref=GeneID:100900,GenBank:XP_017176071.1,MGI:MGI:2141135;Name=XP_017176071.1;gbkey=CDS;gene=Hscb;product=iron-sulfur cluster co-chaperone protein HscB isoform X1;protein_id=XP_017176071.1;extra_copy_number=0
CM058245.1	Liftoff	transcript	112352511	112363220	.	-	.	ID=rna-NR_153348.1;Parent=gene-Hscb;Dbxref=GeneID:100900,GenBank:NR_153348.1,MGI:MGI:2141135;Name=NR_153348.1;gbkey=misc_RNA;gene=Hscb;product=HscB iron-sulfur cluster co-chaperone%2C transcript variant 3;transcript_id=NR_153348.1;extra_copy_number=0
CM058245.1	Liftoff	exon	112352511	112352652	.	-	.	ID=exon-NR_153348.1-6;Parent=rna-NR_153348.1;Dbxref=GeneID:100900,GenBank:NR_153348.1,MGI:MGI:2141135;gbkey=misc_RNA;gene=Hscb;product=HscB iron-sulfur cluster co-chaperone%2C transcript variant 3;transcript_id=NR_153348.1;extra_copy_number=0
CM058245.1	Liftoff	exon	112354377	112354424	.	-	.	ID=exon-NR_153348.1-5;Parent=rna-NR_153348.1;Dbxref=GeneID:100900,GenBank:NR_153348.1,MGI:MGI:2141135;gbkey=misc_RNA;gene=Hscb;product=HscB iron-sulfur cluster co-chaperone%2C transcript variant 3;transcript_id=NR_153348.1;extra_copy_number=0
CM058245.1	Liftoff	exon	112358098	112358242	.	-	.	ID=exon-NR_153348.1-4;Parent=rna-NR_153348.1;Dbxref=GeneID:100900,GenBank:NR_153348.1,MGI:MGI:2141135;gbkey=misc_RNA;gene=Hscb;product=HscB iron-sulfur cluster co-chaperone%2C transcript variant 3;transcript_id=NR_153348.1;extra_copy_number=0
CM058245.1	Liftoff	exon	112359418	112359512	.	-	.	ID=exon-NR_153348.1-3;Parent=rna-NR_153348.1;Dbxref=GeneID:100900,GenBank:NR_153348.1,MGI:MGI:2141135;gbkey=misc_RNA;gene=Hscb;product=HscB iron-sulfur cluster co-chaperone%2C transcript variant 3;transcript_id=NR_153348.1;extra_copy_number=0
CM058245.1	Liftoff	exon	112359750	112359846	.	-	.	ID=exon-NR_153348.1-2;Parent=rna-NR_153348.1;Dbxref=GeneID:100900,GenBank:NR_153348.1,MGI:MGI:2141135;gbkey=misc_RNA;gene=Hscb;product=HscB iron-sulfur cluster co-chaperone%2C transcript variant 3;transcript_id=NR_153348.1;extra_copy_number=0
CM058245.1	Liftoff	exon	112362939	112363220	.	-	.	ID=exon-NR_153348.1-1;Parent=rna-NR_153348.1;Dbxref=GeneID:100900,GenBank:NR_153348.1,MGI:MGI:2141135;gbkey=misc_RNA;gene=Hscb;product=HscB iron-sulfur cluster co-chaperone%2C transcript variant 3;transcript_id=NR_153348.1;extra_copy_number=0
CM058245.1	Liftoff	match	112361924	112362153	.	+	.	ID=e83401e2-e1c1-4dd4-be2b-370af80a8716;Target=NG_051617.1 1 230 +;assembly_bases_aln=230;assembly_bases_seq=230;bit_score=429.077;blast_aligner=1;blast_score=230;common_component=0;e_value=3.78788e-118;filter_score=0;for_remapping=2;gap_count=0;hsp_percent_coverage=100;matchable_bases=230;matched_bases=230;num_ident=230;num_mismatch=0;pct_coverage=100;pct_coverage_hiqual=100;pct_identity_gap=100;pct_identity_gapopen_only=100;pct_identity_ungap=100;rank=1;weighted_identity=1;coverage=1.0;sequence_ID=1.0;extra_copy_number=0;copy_num_ID=e83401e2-e1c1-4dd4-be2b-370af80a8716_0
CM058245.1	Liftoff	match	112363165	112363553	.	+	.	ID=4d879741-160b-4c64-8128-e151f5d6c267;Target=NG_150986.1 1 389 +;assembly_bases_aln=389;assembly_bases_seq=389;bit_score=724.988;blast_aligner=1;blast_score=389;common_component=0;e_value=0;filter_score=0;for_remapping=2;gap_count=0;hsp_percent_coverage=100;matchable_bases=389;matched_bases=389;num_ident=389;num_mismatch=0;pct_coverage=100;pct_coverage_hiqual=100;pct_identity_gap=100;pct_identity_gapopen_only=100;pct_identity_ungap=100;rank=1;weighted_identity=1;coverage=1.0;sequence_ID=1.0;extra_copy_number=0;copy_num_ID=4d879741-160b-4c64-8128-e151f5d6c267_0
CM058245.1	Liftoff	gene	112363245	112397557	.	+	.	ID=gene-Chek2;Dbxref=GeneID:50883,MGI:MGI:1355321;Name=Chek2;description=checkpoint kinase 2;gbkey=Gene;gene=Chek2;gene_biotype=protein_coding;gene_synonym=Cds1,CHK2,HUCDS1,Rad53;coverage=1.0;sequence_ID=1.0;valid_ORFs=9;extra_copy_number=0;copy_num_ID=gene-Chek2_0
CM058245.1	Liftoff	mRNA	112363252	112394301	.	+	.	ID=rna-XM_006535071.5;Parent=gene-Chek2;Dbxref=GeneID:50883,GenBank:XM_006535071.5,MGI:MGI:1355321;Name=XM_006535071.5;gbkey=mRNA;gene=Chek2;model_evidence=Supporting evidence includes similarity to: 6 ESTs%2C 1 Protein%2C 36 long SRA reads%2C and 97%25 coverage of the annotated genomic feature by RNAseq alignments%2C including 14 samples with support for all annotated introns;product=checkpoint kinase 2%2C transcript variant X5;transcript_id=XM_006535071.5;matches_ref_protein=True;valid_ORF=True;extra_copy_number=0
CM058245.1	Liftoff	exon	112363252	112363491	.	+	.	ID=exon-XM_006535071.5-1;Parent=rna-XM_006535071.5;Dbxref=GeneID:50883,GenBank:XM_006535071.5,MGI:MGI:1355321;gbkey=mRNA;gene=Chek2;product=checkpoint kinase 2%2C transcript variant X5;transcript_id=XM_006535071.5;extra_copy_number=0
CM058245.1	Liftoff	exon	112364662	112364986	.	+	.	ID=exon-XM_006535071.5-2;Parent=rna-XM_006535071.5;Dbxref=GeneID:50883,GenBank:XM_006535071.5,MGI:MGI:1355321;gbkey=mRNA;gene=Chek2;product=checkpoint kinase 2%2C transcript variant X5;transcript_id=XM_006535071.5;extra_copy_number=0
CM058245.1	Liftoff	exon	112371832	112371956	.	+	.	ID=exon-XM_006535071.5-3;Parent=rna-XM_006535071.5;Dbxref=GeneID:50883,GenBank:XM_006535071.5,MGI:MGI:1355321;gbkey=mRNA;gene=Chek2;product=checkpoint kinase 2%2C transcript variant X5;transcript_id=XM_006535071.5;extra_copy_number=0
CM058245.1	Liftoff	exon	112372073	112372220	.	+	.	ID=exon-XM_006535071.5-4;Parent=rna-XM_006535071.5;Dbxref=GeneID:50883,GenBank:XM_006535071.5,MGI:MGI:1355321;gbkey=mRNA;gene=Chek2;product=checkpoint kinase 2%2C transcript variant X5;transcript_id=XM_006535071.5;extra_copy_number=0
CM058245.1	Liftoff	exon	112373039	112373129	.	+	.	ID=exon-XM_006535071.5-5;Parent=rna-XM_006535071.5;Dbxref=GeneID:50883,GenBank:XM_006535071.5,MGI:MGI:1355321;gbkey=mRNA;gene=Chek2;product=checkpoint kinase 2%2C transcript variant X5;transcript_id=XM_006535071.5;extra_copy_number=0
CM058245.1	Liftoff	exon	112379148	112379256	.	+	.	ID=exon-XM_006535071.5-6;Parent=rna-XM_006535071.5;Dbxref=GeneID:50883,GenBank:XM_006535071.5,MGI:MGI:1355321;gbkey=mRNA;gene=Chek2;product=checkpoint kinase 2%2C transcript variant X5;transcript_id=XM_006535071.5;extra_copy_number=0
CM058245.1	Liftoff	exon	112381797	112381850	.	+	.	ID=exon-XM_006535071.5-7;Parent=rna-XM_006535071.5;Dbxref=GeneID:50883,GenBank:XM_006535071.5,MGI:MGI:1355321;gbkey=mRNA;gene=Chek2;product=checkpoint kinase 2%2C transcript variant X5;transcript_id=XM_006535071.5;extra_copy_number=0
CM058245.1	Liftoff	exon	112384286	112384347	.	+	.	ID=exon-XM_006535071.5-8;Parent=rna-XM_006535071.5;Dbxref=GeneID:50883,GenBank:XM_006535071.5,MGI:MGI:1355321;gbkey=mRNA;gene=Chek2;product=checkpoint kinase 2%2C transcript variant X5;transcript_id=XM_006535071.5;extra_copy_number=0
CM058245.1	Liftoff	exon	112386681	112386780	.	+	.	ID=exon-XM_006535071.5-9;Parent=rna-XM_006535071.5;Dbxref=GeneID:50883,GenBank:XM_006535071.5,MGI:MGI:1355321;gbkey=mRNA;gene=Chek2;product=checkpoint kinase 2%2C transcript variant X5;transcript_id=XM_006535071.5;extra_copy_number=0
CM058245.1	Liftoff	exon	112388947	112389033	.	+	.	ID=exon-XM_006535071.5-10;Parent=rna-XM_006535071.5;Dbxref=GeneID:50883,GenBank:XM_006535071.5,MGI:MGI:1355321;gbkey=mRNA;gene=Chek2;product=checkpoint kinase 2%2C transcript variant X5;transcript_id=XM_006535071.5;extra_copy_number=0
CM058245.1	Liftoff	exon	112389688	112389851	.	+	.	ID=exon-XM_006535071.5-11;Parent=rna-XM_006535071.5;Dbxref=GeneID:50883,GenBank:XM_006535071.5,MGI:MGI:1355321;gbkey=mRNA;gene=Chek2;product=checkpoint kinase 2%2C transcript variant X5;transcript_id=XM_006535071.5;extra_copy_number=0
CM058245.1	Liftoff	exon	112391425	112391510	.	+	.	ID=exon-XM_006535071.5-12;Parent=rna-XM_006535071.5;Dbxref=GeneID:50883,GenBank:XM_006535071.5,MGI:MGI:1355321;gbkey=mRNA;gene=Chek2;product=checkpoint kinase 2%2C transcript variant X5;transcript_id=XM_006535071.5;extra_copy_number=0
CM058245.1	Liftoff	exon	112392562	112394301	.	+	.	ID=exon-XM_006535071.5-13;Parent=rna-XM_006535071.5;Dbxref=GeneID:50883,GenBank:XM_006535071.5,MGI:MGI:1355321;gbkey=mRNA;gene=Chek2;product=checkpoint kinase 2%2C transcript variant X5;transcript_id=XM_006535071.5;extra_copy_number=0
CM058245.1	Liftoff	CDS	112363306	112363491	.	+	.	ID=cds-XP_006535134.3;Parent=rna-XM_006535071.5;Dbxref=GeneID:50883,GenBank:XP_006535134.3,MGI:MGI:1355321;Name=XP_006535134.3;gbkey=CDS;gene=Chek2;product=serine/threonine-protein kinase Chk2 isoform X4;protein_id=XP_006535134.3;extra_copy_number=0
CM058245.1	Liftoff	CDS	112364662	112364986	.	+	.	ID=cds-XP_006535134.3;Parent=rna-XM_006535071.5;Dbxref=GeneID:50883,GenBank:XP_006535134.3,MGI:MGI:1355321;Name=XP_006535134.3;gbkey=CDS;gene=Chek2;product=serine/threonine-protein kinase Chk2 isoform X4;protein_id=XP_006535134.3;extra_copy_number=0
CM058245.1	Liftoff	CDS	112371832	112371956	.	+	.	ID=cds-XP_006535134.3;Parent=rna-XM_006535071.5;Dbxref=GeneID:50883,GenBank:XP_006535134.3,MGI:MGI:1355321;Name=XP_006535134.3;gbkey=CDS;gene=Chek2;product=serine/threonine-protein kinase Chk2 isoform X4;protein_id=XP_006535134.3;extra_copy_number=0
CM058245.1	Liftoff	CDS	112372073	112372220	.	+	.	ID=cds-XP_006535134.3;Parent=rna-XM_006535071.5;Dbxref=GeneID:50883,GenBank:XP_006535134.3,MGI:MGI:1355321;Name=XP_006535134.3;gbkey=CDS;gene=Chek2;product=serine/threonine-protein kinase Chk2 isoform X4;protein_id=XP_006535134.3;extra_copy_number=0
CM058245.1	Liftoff	CDS	112373039	112373129	.	+	.	ID=cds-XP_006535134.3;Parent=rna-XM_006535071.5;Dbxref=GeneID:50883,GenBank:XP_006535134.3,MGI:MGI:1355321;Name=XP_006535134.3;gbkey=CDS;gene=Chek2;product=serine/threonine-protein kinase Chk2 isoform X4;protein_id=XP_006535134.3;extra_copy_number=0
CM058245.1	Liftoff	CDS	112379148	112379256	.	+	.	ID=cds-XP_006535134.3;Parent=rna-XM_006535071.5;Dbxref=GeneID:50883,GenBank:XP_006535134.3,MGI:MGI:1355321;Name=XP_006535134.3;gbkey=CDS;gene=Chek2;product=serine/threonine-protein kinase Chk2 isoform X4;protein_id=XP_006535134.3;extra_copy_number=0
CM058245.1	Liftoff	CDS	112381797	112381850	.	+	.	ID=cds-XP_006535134.3;Parent=rna-XM_006535071.5;Dbxref=GeneID:50883,GenBank:XP_006535134.3,MGI:MGI:1355321;Name=XP_006535134.3;gbkey=CDS;gene=Chek2;product=serine/threonine-protein kinase Chk2 isoform X4;protein_id=XP_006535134.3;extra_copy_number=0
CM058245.1	Liftoff	CDS	112384286	112384347	.	+	.	ID=cds-XP_006535134.3;Parent=rna-XM_006535071.5;Dbxref=GeneID:50883,GenBank:XP_006535134.3,MGI:MGI:1355321;Name=XP_006535134.3;gbkey=CDS;gene=Chek2;product=serine/threonine-protein kinase Chk2 isoform X4;protein_id=XP_006535134.3;extra_copy_number=0
CM058245.1	Liftoff	CDS	112386681	112386780	.	+	.	ID=cds-XP_006535134.3;Parent=rna-XM_006535071.5;Dbxref=GeneID:50883,GenBank:XP_006535134.3,MGI:MGI:1355321;Name=XP_006535134.3;gbkey=CDS;gene=Chek2;product=serine/threonine-protein kinase Chk2 isoform X4;protein_id=XP_006535134.3;extra_copy_number=0
CM058245.1	Liftoff	CDS	112388947	112389033	.	+	.	ID=cds-XP_006535134.3;Parent=rna-XM_006535071.5;Dbxref=GeneID:50883,GenBank:XP_006535134.3,MGI:MGI:1355321;Name=XP_006535134.3;gbkey=CDS;gene=Chek2;product=serine/threonine-protein kinase Chk2 isoform X4;protein_id=XP_006535134.3;extra_copy_number=0
CM058245.1	Liftoff	CDS	112389688	112389851	.	+	.	ID=cds-XP_006535134.3;Parent=rna-XM_006535071.5;Dbxref=GeneID:50883,GenBank:XP_006535134.3,MGI:MGI:1355321;Name=XP_006535134.3;gbkey=CDS;gene=Chek2;product=serine/threonine-protein kinase Chk2 isoform X4;protein_id=XP_006535134.3;extra_copy_number=0
CM058245.1	Liftoff	CDS	112391425	112391510	.	+	.	ID=cds-XP_006535134.3;Parent=rna-XM_006535071.5;Dbxref=GeneID:50883,GenBank:XP_006535134.3,MGI:MGI:1355321;Name=XP_006535134.3;gbkey=CDS;gene=Chek2;product=serine/threonine-protein kinase Chk2 isoform X4;protein_id=XP_006535134.3;extra_copy_number=0
CM058245.1	Liftoff	CDS	112392562	112392617	.	+	.	ID=cds-XP_006535134.3;Parent=rna-XM_006535071.5;Dbxref=GeneID:50883,GenBank:XP_006535134.3,MGI:MGI:1355321;Name=XP_006535134.3;gbkey=CDS;gene=Chek2;product=serine/threonine-protein kinase Chk2 isoform X4;protein_id=XP_006535134.3;extra_copy_number=0
CM058245.1	Liftoff	mRNA	112363266	112394301	.	+	.	ID=rna-XM_006535068.5;Parent=gene-Chek2;Dbxref=GeneID:50883,GenBank:XM_006535068.5,MGI:MGI:1355321;Name=XM_006535068.5;gbkey=mRNA;gene=Chek2;model_evidence=Supporting evidence includes similarity to: 6 ESTs%2C 1 Protein%2C 40 long SRA reads%2C and 97%25 coverage of the annotated genomic feature by RNAseq alignments%2C including 15 samples with support for all annotated introns;product=checkpoint kinase 2%2C transcript variant X2;transcript_id=XM_006535068.5;matches_ref_protein=True;valid_ORF=True;extra_copy_number=0
CM058245.1	Liftoff	exon	112363266	112363491	.	+	.	ID=exon-XM_006535068.5-1;Parent=rna-XM_006535068.5;Dbxref=GeneID:50883,GenBank:XM_006535068.5,MGI:MGI:1355321;gbkey=mRNA;gene=Chek2;product=checkpoint kinase 2%2C transcript variant X2;transcript_id=XM_006535068.5;extra_copy_number=0
CM058245.1	Liftoff	exon	112364662	112364986	.	+	.	ID=exon-XM_006535068.5-2;Parent=rna-XM_006535068.5;Dbxref=GeneID:50883,GenBank:XM_006535068.5,MGI:MGI:1355321;gbkey=mRNA;gene=Chek2;product=checkpoint kinase 2%2C transcript variant X2;transcript_id=XM_006535068.5;extra_copy_number=0
CM058245.1	Liftoff	exon	112371832	112371956	.	+	.	ID=exon-XM_006535068.5-3;Parent=rna-XM_006535068.5;Dbxref=GeneID:50883,GenBank:XM_006535068.5,MGI:MGI:1355321;gbkey=mRNA;gene=Chek2;product=checkpoint kinase 2%2C transcript variant X2;transcript_id=XM_006535068.5;extra_copy_number=0
CM058245.1	Liftoff	exon	112372073	112372220	.	+	.	ID=exon-XM_006535068.5-4;Parent=rna-XM_006535068.5;Dbxref=GeneID:50883,GenBank:XM_006535068.5,MGI:MGI:1355321;gbkey=mRNA;gene=Chek2;product=checkpoint kinase 2%2C transcript variant X2;transcript_id=XM_006535068.5;extra_copy_number=0
CM058245.1	Liftoff	exon	112373039	112373129	.	+	.	ID=exon-XM_006535068.5-5;Parent=rna-XM_006535068.5;Dbxref=GeneID:50883,GenBank:XM_006535068.5,MGI:MGI:1355321;gbkey=mRNA;gene=Chek2;product=checkpoint kinase 2%2C transcript variant X2;transcript_id=XM_006535068.5;extra_copy_number=0
CM058245.1	Liftoff	exon	112379148	112379256	.	+	.	ID=exon-XM_006535068.5-6;Parent=rna-XM_006535068.5;Dbxref=GeneID:50883,GenBank:XM_006535068.5,MGI:MGI:1355321;gbkey=mRNA;gene=Chek2;product=checkpoint kinase 2%2C transcript variant X2;transcript_id=XM_006535068.5;extra_copy_number=0
CM058245.1	Liftoff	exon	112381797	112381850	.	+	.	ID=exon-XM_006535068.5-7;Parent=rna-XM_006535068.5;Dbxref=GeneID:50883,GenBank:XM_006535068.5,MGI:MGI:1355321;gbkey=mRNA;gene=Chek2;product=checkpoint kinase 2%2C transcript variant X2;transcript_id=XM_006535068.5;extra_copy_number=0
CM058245.1	Liftoff	exon	112384286	112384347	.	+	.	ID=exon-XM_006535068.5-8;Parent=rna-XM_006535068.5;Dbxref=GeneID:50883,GenBank:XM_006535068.5,MGI:MGI:1355321;gbkey=mRNA;gene=Chek2;product=checkpoint kinase 2%2C transcript variant X2;transcript_id=XM_006535068.5;extra_copy_number=0
CM058245.1	Liftoff	exon	112386681	112386780	.	+	.	ID=exon-XM_006535068.5-9;Parent=rna-XM_006535068.5;Dbxref=GeneID:50883,GenBank:XM_006535068.5,MGI:MGI:1355321;gbkey=mRNA;gene=Chek2;product=checkpoint kinase 2%2C transcript variant X2;transcript_id=XM_006535068.5;extra_copy_number=0
CM058245.1	Liftoff	exon	112388947	112389033	.	+	.	ID=exon-XM_006535068.5-10;Parent=rna-XM_006535068.5;Dbxref=GeneID:50883,GenBank:XM_006535068.5,MGI:MGI:1355321;gbkey=mRNA;gene=Chek2;product=checkpoint kinase 2%2C transcript variant X2;transcript_id=XM_006535068.5;extra_copy_number=0
CM058245.1	Liftoff	exon	112389688	112389851	.	+	.	ID=exon-XM_006535068.5-11;Parent=rna-XM_006535068.5;Dbxref=GeneID:50883,GenBank:XM_006535068.5,MGI:MGI:1355321;gbkey=mRNA;gene=Chek2;product=checkpoint kinase 2%2C transcript variant X2;transcript_id=XM_006535068.5;extra_copy_number=0
CM058245.1	Liftoff	exon	112390355	112390470	.	+	.	ID=exon-XM_006535068.5-12;Parent=rna-XM_006535068.5;Dbxref=GeneID:50883,GenBank:XM_006535068.5,MGI:MGI:1355321;gbkey=mRNA;gene=Chek2;product=checkpoint kinase 2%2C transcript variant X2;transcript_id=XM_006535068.5;extra_copy_number=0
CM058245.1	Liftoff	exon	112391425	112391510	.	+	.	ID=exon-XM_006535068.5-13;Parent=rna-XM_006535068.5;Dbxref=GeneID:50883,GenBank:XM_006535068.5,MGI:MGI:1355321;gbkey=mRNA;gene=Chek2;product=checkpoint kinase 2%2C transcript variant X2;transcript_id=XM_006535068.5;extra_copy_number=0
CM058245.1	Liftoff	exon	112392562	112394301	.	+	.	ID=exon-XM_006535068.5-14;Parent=rna-XM_006535068.5;Dbxref=GeneID:50883,GenBank:XM_006535068.5,MGI:MGI:1355321;gbkey=mRNA;gene=Chek2;product=checkpoint kinase 2%2C transcript variant X2;transcript_id=XM_006535068.5;extra_copy_number=0
CM058245.1	Liftoff	CDS	112363306	112363491	.	+	.	ID=cds-XP_006535131.3;Parent=rna-XM_006535068.5;Dbxref=GeneID:50883,GenBank:XP_006535131.3,MGI:MGI:1355321;Name=XP_006535131.3;gbkey=CDS;gene=Chek2;product=serine/threonine-protein kinase Chk2 isoform X2;protein_id=XP_006535131.3;extra_copy_number=0
CM058245.1	Liftoff	CDS	112364662	112364986	.	+	.	ID=cds-XP_006535131.3;Parent=rna-XM_006535068.5;Dbxref=GeneID:50883,GenBank:XP_006535131.3,MGI:MGI:1355321;Name=XP_006535131.3;gbkey=CDS;gene=Chek2;product=serine/threonine-protein kinase Chk2 isoform X2;protein_id=XP_006535131.3;extra_copy_number=0
CM058245.1	Liftoff	CDS	112371832	112371956	.	+	.	ID=cds-XP_006535131.3;Parent=rna-XM_006535068.5;Dbxref=GeneID:50883,GenBank:XP_006535131.3,MGI:MGI:1355321;Name=XP_006535131.3;gbkey=CDS;gene=Chek2;product=serine/threonine-protein kinase Chk2 isoform X2;protein_id=XP_006535131.3;extra_copy_number=0
CM058245.1	Liftoff	CDS	112372073	112372220	.	+	.	ID=cds-XP_006535131.3;Parent=rna-XM_006535068.5;Dbxref=GeneID:50883,GenBank:XP_006535131.3,MGI:MGI:1355321;Name=XP_006535131.3;gbkey=CDS;gene=Chek2;product=serine/threonine-protein kinase Chk2 isoform X2;protein_id=XP_006535131.3;extra_copy_number=0
CM058245.1	Liftoff	CDS	112373039	112373129	.	+	.	ID=cds-XP_006535131.3;Parent=rna-XM_006535068.5;Dbxref=GeneID:50883,GenBank:XP_006535131.3,MGI:MGI:1355321;Name=XP_006535131.3;gbkey=CDS;gene=Chek2;product=serine/threonine-protein kinase Chk2 isoform X2;protein_id=XP_006535131.3;extra_copy_number=0
CM058245.1	Liftoff	CDS	112379148	112379256	.	+	.	ID=cds-XP_006535131.3;Parent=rna-XM_006535068.5;Dbxref=GeneID:50883,GenBank:XP_006535131.3,MGI:MGI:1355321;Name=XP_006535131.3;gbkey=CDS;gene=Chek2;product=serine/threonine-protein kinase Chk2 isoform X2;protein_id=XP_006535131.3;extra_copy_number=0
CM058245.1	Liftoff	CDS	112381797	112381850	.	+	.	ID=cds-XP_006535131.3;Parent=rna-XM_006535068.5;Dbxref=GeneID:50883,GenBank:XP_006535131.3,MGI:MGI:1355321;Name=XP_006535131.3;gbkey=CDS;gene=Chek2;product=serine/threonine-protein kinase Chk2 isoform X2;protein_id=XP_006535131.3;extra_copy_number=0
CM058245.1	Liftoff	CDS	112384286	112384347	.	+	.	ID=cds-XP_006535131.3;Parent=rna-XM_006535068.5;Dbxref=GeneID:50883,GenBank:XP_006535131.3,MGI:MGI:1355321;Name=XP_006535131.3;gbkey=CDS;gene=Chek2;product=serine/threonine-protein kinase Chk2 isoform X2;protein_id=XP_006535131.3;extra_copy_number=0
CM058245.1	Liftoff	CDS	112386681	112386780	.	+	.	ID=cds-XP_006535131.3;Parent=rna-XM_006535068.5;Dbxref=GeneID:50883,GenBank:XP_006535131.3,MGI:MGI:1355321;Name=XP_006535131.3;gbkey=CDS;gene=Chek2;product=serine/threonine-protein kinase Chk2 isoform X2;protein_id=XP_006535131.3;extra_copy_number=0
CM058245.1	Liftoff	CDS	112388947	112389033	.	+	.	ID=cds-XP_006535131.3;Parent=rna-XM_006535068.5;Dbxref=GeneID:50883,GenBank:XP_006535131.3,MGI:MGI:1355321;Name=XP_006535131.3;gbkey=CDS;gene=Chek2;product=serine/threonine-protein kinase Chk2 isoform X2;protein_id=XP_006535131.3;extra_copy_number=0
CM058245.1	Liftoff	CDS	112389688	112389851	.	+	.	ID=cds-XP_006535131.3;Parent=rna-XM_006535068.5;Dbxref=GeneID:50883,GenBank:XP_006535131.3,MGI:MGI:1355321;Name=XP_006535131.3;gbkey=CDS;gene=Chek2;product=serine/threonine-protein kinase Chk2 isoform X2;protein_id=XP_006535131.3;extra_copy_number=0
CM058245.1	Liftoff	CDS	112390355	112390470	.	+	.	ID=cds-XP_006535131.3;Parent=rna-XM_006535068.5;Dbxref=GeneID:50883,GenBank:XP_006535131.3,MGI:MGI:1355321;Name=XP_006535131.3;gbkey=CDS;gene=Chek2;product=serine/threonine-protein kinase Chk2 isoform X2;protein_id=XP_006535131.3;extra_copy_number=0
CM058245.1	Liftoff	CDS	112391425	112391510	.	+	.	ID=cds-XP_006535131.3;Parent=rna-XM_006535068.5;Dbxref=GeneID:50883,GenBank:XP_006535131.3,MGI:MGI:1355321;Name=XP_006535131.3;gbkey=CDS;gene=Chek2;product=serine/threonine-protein kinase Chk2 isoform X2;protein_id=XP_006535131.3;extra_copy_number=0
CM058245.1	Liftoff	CDS	112392562	112392579	.	+	.	ID=cds-XP_006535131.3;Parent=rna-XM_006535068.5;Dbxref=GeneID:50883,GenBank:XP_006535131.3,MGI:MGI:1355321;Name=XP_006535131.3;gbkey=CDS;gene=Chek2;product=serine/threonine-protein kinase Chk2 isoform X2;protein_id=XP_006535131.3;extra_copy_number=0
CM058245.1	Liftoff	mRNA	112363291	112397557	.	+	.	ID=rna-XM_030254659.2;Parent=gene-Chek2;Dbxref=GeneID:50883,GenBank:XM_030254659.2,MGI:MGI:1355321;Name=XM_030254659.2;gbkey=mRNA;gene=Chek2;model_evidence=Supporting evidence includes similarity to: 14 ESTs%2C 3 Proteins%2C 240 long SRA reads%2C and 98%25 coverage of the annotated genomic feature by RNAseq alignments%2C including 17 samples with support for all annotated introns;product=checkpoint kinase 2%2C transcript variant X1;transcript_id=XM_030254659.2;matches_ref_protein=True;valid_ORF=True;extra_copy_number=0
CM058245.1	Liftoff	exon	112363291	112363491	.	+	.	ID=exon-XM_030254659.2-1;Parent=rna-XM_030254659.2;Dbxref=GeneID:50883,GenBank:XM_030254659.2,MGI:MGI:1355321;gbkey=mRNA;gene=Chek2;product=checkpoint kinase 2%2C transcript variant X1;transcript_id=XM_030254659.2;extra_copy_number=0
CM058245.1	Liftoff	exon	112364662	112364986	.	+	.	ID=exon-XM_030254659.2-2;Parent=rna-XM_030254659.2;Dbxref=GeneID:50883,GenBank:XM_030254659.2,MGI:MGI:1355321;gbkey=mRNA;gene=Chek2;product=checkpoint kinase 2%2C transcript variant X1;transcript_id=XM_030254659.2;extra_copy_number=0
CM058245.1	Liftoff	exon	112371832	112371956	.	+	.	ID=exon-XM_030254659.2-3;Parent=rna-XM_030254659.2;Dbxref=GeneID:50883,GenBank:XM_030254659.2,MGI:MGI:1355321;gbkey=mRNA;gene=Chek2;product=checkpoint kinase 2%2C transcript variant X1;transcript_id=XM_030254659.2;extra_copy_number=0
CM058245.1	Liftoff	exon	112372073	112372220	.	+	.	ID=exon-XM_030254659.2-4;Parent=rna-XM_030254659.2;Dbxref=GeneID:50883,GenBank:XM_030254659.2,MGI:MGI:1355321;gbkey=mRNA;gene=Chek2;product=checkpoint kinase 2%2C transcript variant X1;transcript_id=XM_030254659.2;extra_copy_number=0
CM058245.1	Liftoff	exon	112373039	112373129	.	+	.	ID=exon-XM_030254659.2-5;Parent=rna-XM_030254659.2;Dbxref=GeneID:50883,GenBank:XM_030254659.2,MGI:MGI:1355321;gbkey=mRNA;gene=Chek2;product=checkpoint kinase 2%2C transcript variant X1;transcript_id=XM_030254659.2;extra_copy_number=0
CM058245.1	Liftoff	exon	112379148	112379256	.	+	.	ID=exon-XM_030254659.2-6;Parent=rna-XM_030254659.2;Dbxref=GeneID:50883,GenBank:XM_030254659.2,MGI:MGI:1355321;gbkey=mRNA;gene=Chek2;product=checkpoint kinase 2%2C transcript variant X1;transcript_id=XM_030254659.2;extra_copy_number=0
CM058245.1	Liftoff	exon	112381797	112381850	.	+	.	ID=exon-XM_030254659.2-7;Parent=rna-XM_030254659.2;Dbxref=GeneID:50883,GenBank:XM_030254659.2,MGI:MGI:1355321;gbkey=mRNA;gene=Chek2;product=checkpoint kinase 2%2C transcript variant X1;transcript_id=XM_030254659.2;extra_copy_number=0
CM058245.1	Liftoff	exon	112384286	112384347	.	+	.	ID=exon-XM_030254659.2-8;Parent=rna-XM_030254659.2;Dbxref=GeneID:50883,GenBank:XM_030254659.2,MGI:MGI:1355321;gbkey=mRNA;gene=Chek2;product=checkpoint kinase 2%2C transcript variant X1;transcript_id=XM_030254659.2;extra_copy_number=0
CM058245.1	Liftoff	exon	112386681	112386780	.	+	.	ID=exon-XM_030254659.2-9;Parent=rna-XM_030254659.2;Dbxref=GeneID:50883,GenBank:XM_030254659.2,MGI:MGI:1355321;gbkey=mRNA;gene=Chek2;product=checkpoint kinase 2%2C transcript variant X1;transcript_id=XM_030254659.2;extra_copy_number=0
CM058245.1	Liftoff	exon	112388947	112389033	.	+	.	ID=exon-XM_030254659.2-10;Parent=rna-XM_030254659.2;Dbxref=GeneID:50883,GenBank:XM_030254659.2,MGI:MGI:1355321;gbkey=mRNA;gene=Chek2;product=checkpoint kinase 2%2C transcript variant X1;transcript_id=XM_030254659.2;extra_copy_number=0
CM058245.1	Liftoff	exon	112389688	112389851	.	+	.	ID=exon-XM_030254659.2-11;Parent=rna-XM_030254659.2;Dbxref=GeneID:50883,GenBank:XM_030254659.2,MGI:MGI:1355321;gbkey=mRNA;gene=Chek2;product=checkpoint kinase 2%2C transcript variant X1;transcript_id=XM_030254659.2;extra_copy_number=0
CM058245.1	Liftoff	exon	112390355	112390470	.	+	.	ID=exon-XM_030254659.2-12;Parent=rna-XM_030254659.2;Dbxref=GeneID:50883,GenBank:XM_030254659.2,MGI:MGI:1355321;gbkey=mRNA;gene=Chek2;product=checkpoint kinase 2%2C transcript variant X1;transcript_id=XM_030254659.2;extra_copy_number=0
CM058245.1	Liftoff	exon	112391425	112391510	.	+	.	ID=exon-XM_030254659.2-13;Parent=rna-XM_030254659.2;Dbxref=GeneID:50883,GenBank:XM_030254659.2,MGI:MGI:1355321;gbkey=mRNA;gene=Chek2;product=checkpoint kinase 2%2C transcript variant X1;transcript_id=XM_030254659.2;extra_copy_number=0
CM058245.1	Liftoff	exon	112395444	112395524	.	+	.	ID=exon-XM_030254659.2-14;Parent=rna-XM_030254659.2;Dbxref=GeneID:50883,GenBank:XM_030254659.2,MGI:MGI:1355321;gbkey=mRNA;gene=Chek2;product=checkpoint kinase 2%2C transcript variant X1;transcript_id=XM_030254659.2;extra_copy_number=0
CM058245.1	Liftoff	exon	112396897	112397557	.	+	.	ID=exon-XM_030254659.2-15;Parent=rna-XM_030254659.2;Dbxref=GeneID:50883,GenBank:XM_030254659.2,MGI:MGI:1355321;gbkey=mRNA;gene=Chek2;product=checkpoint kinase 2%2C transcript variant X1;transcript_id=XM_030254659.2;extra_copy_number=0
CM058245.1	Liftoff	CDS	112363306	112363491	.	+	.	ID=cds-XP_030110519.1;Parent=rna-XM_030254659.2;Dbxref=GeneID:50883,GenBank:XP_030110519.1,MGI:MGI:1355321;Name=XP_030110519.1;gbkey=CDS;gene=Chek2;product=serine/threonine-protein kinase Chk2 isoform X1;protein_id=XP_030110519.1;extra_copy_number=0
CM058245.1	Liftoff	CDS	112364662	112364986	.	+	.	ID=cds-XP_030110519.1;Parent=rna-XM_030254659.2;Dbxref=GeneID:50883,GenBank:XP_030110519.1,MGI:MGI:1355321;Name=XP_030110519.1;gbkey=CDS;gene=Chek2;product=serine/threonine-protein kinase Chk2 isoform X1;protein_id=XP_030110519.1;extra_copy_number=0
CM058245.1	Liftoff	CDS	112371832	112371956	.	+	.	ID=cds-XP_030110519.1;Parent=rna-XM_030254659.2;Dbxref=GeneID:50883,GenBank:XP_030110519.1,MGI:MGI:1355321;Name=XP_030110519.1;gbkey=CDS;gene=Chek2;product=serine/threonine-protein kinase Chk2 isoform X1;protein_id=XP_030110519.1;extra_copy_number=0
CM058245.1	Liftoff	CDS	112372073	112372220	.	+	.	ID=cds-XP_030110519.1;Parent=rna-XM_030254659.2;Dbxref=GeneID:50883,GenBank:XP_030110519.1,MGI:MGI:1355321;Name=XP_030110519.1;gbkey=CDS;gene=Chek2;product=serine/threonine-protein kinase Chk2 isoform X1;protein_id=XP_030110519.1;extra_copy_number=0
CM058245.1	Liftoff	CDS	112373039	112373129	.	+	.	ID=cds-XP_030110519.1;Parent=rna-XM_030254659.2;Dbxref=GeneID:50883,GenBank:XP_030110519.1,MGI:MGI:1355321;Name=XP_030110519.1;gbkey=CDS;gene=Chek2;product=serine/threonine-protein kinase Chk2 isoform X1;protein_id=XP_030110519.1;extra_copy_number=0
CM058245.1	Liftoff	CDS	112379148	112379256	.	+	.	ID=cds-XP_030110519.1;Parent=rna-XM_030254659.2;Dbxref=GeneID:50883,GenBank:XP_030110519.1,MGI:MGI:1355321;Name=XP_030110519.1;gbkey=CDS;gene=Chek2;product=serine/threonine-protein kinase Chk2 isoform X1;protein_id=XP_030110519.1;extra_copy_number=0
CM058245.1	Liftoff	CDS	112381797	112381850	.	+	.	ID=cds-XP_030110519.1;Parent=rna-XM_030254659.2;Dbxref=GeneID:50883,GenBank:XP_030110519.1,MGI:MGI:1355321;Name=XP_030110519.1;gbkey=CDS;gene=Chek2;product=serine/threonine-protein kinase Chk2 isoform X1;protein_id=XP_030110519.1;extra_copy_number=0
CM058245.1	Liftoff	CDS	112384286	112384347	.	+	.	ID=cds-XP_030110519.1;Parent=rna-XM_030254659.2;Dbxref=GeneID:50883,GenBank:XP_030110519.1,MGI:MGI:1355321;Name=XP_030110519.1;gbkey=CDS;gene=Chek2;product=serine/threonine-protein kinase Chk2 isoform X1;protein_id=XP_030110519.1;extra_copy_number=0
CM058245.1	Liftoff	CDS	112386681	112386780	.	+	.	ID=cds-XP_030110519.1;Parent=rna-XM_030254659.2;Dbxref=GeneID:50883,GenBank:XP_030110519.1,MGI:MGI:1355321;Name=XP_030110519.1;gbkey=CDS;gene=Chek2;product=serine/threonine-protein kinase Chk2 isoform X1;protein_id=XP_030110519.1;extra_copy_number=0
CM058245.1	Liftoff	CDS	112388947	112389033	.	+	.	ID=cds-XP_030110519.1;Parent=rna-XM_030254659.2;Dbxref=GeneID:50883,GenBank:XP_030110519.1,MGI:MGI:1355321;Name=XP_030110519.1;gbkey=CDS;gene=Chek2;product=serine/threonine-protein kinase Chk2 isoform X1;protein_id=XP_030110519.1;extra_copy_number=0
CM058245.1	Liftoff	CDS	112389688	112389851	.	+	.	ID=cds-XP_030110519.1;Parent=rna-XM_030254659.2;Dbxref=GeneID:50883,GenBank:XP_030110519.1,MGI:MGI:1355321;Name=XP_030110519.1;gbkey=CDS;gene=Chek2;product=serine/threonine-protein kinase Chk2 isoform X1;protein_id=XP_030110519.1;extra_copy_number=0
CM058245.1	Liftoff	CDS	112390355	112390470	.	+	.	ID=cds-XP_030110519.1;Parent=rna-XM_030254659.2;Dbxref=GeneID:50883,GenBank:XP_030110519.1,MGI:MGI:1355321;Name=XP_030110519.1;gbkey=CDS;gene=Chek2;product=serine/threonine-protein kinase Chk2 isoform X1;protein_id=XP_030110519.1;extra_copy_number=0
CM058245.1	Liftoff	CDS	112391425	112391510	.	+	.	ID=cds-XP_030110519.1;Parent=rna-XM_030254659.2;Dbxref=GeneID:50883,GenBank:XP_030110519.1,MGI:MGI:1355321;Name=XP_030110519.1;gbkey=CDS;gene=Chek2;product=serine/threonine-protein kinase Chk2 isoform X1;protein_id=XP_030110519.1;extra_copy_number=0
CM058245.1	Liftoff	CDS	112395444	112395524	.	+	.	ID=cds-XP_030110519.1;Parent=rna-XM_030254659.2;Dbxref=GeneID:50883,GenBank:XP_030110519.1,MGI:MGI:1355321;Name=XP_030110519.1;gbkey=CDS;gene=Chek2;product=serine/threonine-protein kinase Chk2 isoform X1;protein_id=XP_030110519.1;extra_copy_number=0
CM058245.1	Liftoff	CDS	112396897	112396983	.	+	.	ID=cds-XP_030110519.1;Parent=rna-XM_030254659.2;Dbxref=GeneID:50883,GenBank:XP_030110519.1,MGI:MGI:1355321;Name=XP_030110519.1;gbkey=CDS;gene=Chek2;product=serine/threonine-protein kinase Chk2 isoform X1;protein_id=XP_030110519.1;extra_copy_number=0
CM058245.1	Liftoff	mRNA	112363406	112397557	.	+	.	ID=rna-XM_006535069.2;Parent=gene-Chek2;Dbxref=GeneID:50883,GenBank:XM_006535069.2,MGI:MGI:1355321;Name=XM_006535069.2;gbkey=mRNA;gene=Chek2;model_evidence=Supporting evidence includes similarity to: 1 mRNA%2C 26 ESTs%2C 5 Proteins%2C 263 long SRA reads%2C and 98%25 coverage of the annotated genomic feature by RNAseq alignments%2C including 15 samples with support for all annotated introns;product=checkpoint kinase 2%2C transcript variant X3;transcript_id=XM_006535069.2;matches_ref_protein=True;valid_ORF=True;extra_copy_number=0
CM058245.1	Liftoff	exon	112363406	112363491	.	+	.	ID=exon-XM_006535069.2-1;Parent=rna-XM_006535069.2;Dbxref=GeneID:50883,GenBank:XM_006535069.2,MGI:MGI:1355321;gbkey=mRNA;gene=Chek2;product=checkpoint kinase 2%2C transcript variant X3;transcript_id=XM_006535069.2;extra_copy_number=0
CM058245.1	Liftoff	exon	112363854	112363983	.	+	.	ID=exon-XM_006535069.2-2;Parent=rna-XM_006535069.2;Dbxref=GeneID:50883,GenBank:XM_006535069.2,MGI:MGI:1355321;gbkey=mRNA;gene=Chek2;product=checkpoint kinase 2%2C transcript variant X3;transcript_id=XM_006535069.2;extra_copy_number=0
CM058245.1	Liftoff	exon	112364649	112364986	.	+	.	ID=exon-XM_006535069.2-3;Parent=rna-XM_006535069.2;Dbxref=GeneID:50883,GenBank:XM_006535069.2,MGI:MGI:1355321;gbkey=mRNA;gene=Chek2;product=checkpoint kinase 2%2C transcript variant X3;transcript_id=XM_006535069.2;extra_copy_number=0
CM058245.1	Liftoff	exon	112371832	112371956	.	+	.	ID=exon-XM_006535069.2-4;Parent=rna-XM_006535069.2;Dbxref=GeneID:50883,GenBank:XM_006535069.2,MGI:MGI:1355321;gbkey=mRNA;gene=Chek2;product=checkpoint kinase 2%2C transcript variant X3;transcript_id=XM_006535069.2;extra_copy_number=0
CM058245.1	Liftoff	exon	112372073	112372220	.	+	.	ID=exon-XM_006535069.2-5;Parent=rna-XM_006535069.2;Dbxref=GeneID:50883,GenBank:XM_006535069.2,MGI:MGI:1355321;gbkey=mRNA;gene=Chek2;product=checkpoint kinase 2%2C transcript variant X3;transcript_id=XM_006535069.2;extra_copy_number=0
CM058245.1	Liftoff	exon	112373039	112373129	.	+	.	ID=exon-XM_006535069.2-6;Parent=rna-XM_006535069.2;Dbxref=GeneID:50883,GenBank:XM_006535069.2,MGI:MGI:1355321;gbkey=mRNA;gene=Chek2;product=checkpoint kinase 2%2C transcript variant X3;transcript_id=XM_006535069.2;extra_copy_number=0
CM058245.1	Liftoff	exon	112379148	112379256	.	+	.	ID=exon-XM_006535069.2-7;Parent=rna-XM_006535069.2;Dbxref=GeneID:50883,GenBank:XM_006535069.2,MGI:MGI:1355321;gbkey=mRNA;gene=Chek2;product=checkpoint kinase 2%2C transcript variant X3;transcript_id=XM_006535069.2;extra_copy_number=0
CM058245.1	Liftoff	exon	112381797	112381850	.	+	.	ID=exon-XM_006535069.2-8;Parent=rna-XM_006535069.2;Dbxref=GeneID:50883,GenBank:XM_006535069.2,MGI:MGI:1355321;gbkey=mRNA;gene=Chek2;product=checkpoint kinase 2%2C transcript variant X3;transcript_id=XM_006535069.2;extra_copy_number=0
CM058245.1	Liftoff	exon	112384286	112384347	.	+	.	ID=exon-XM_006535069.2-9;Parent=rna-XM_006535069.2;Dbxref=GeneID:50883,GenBank:XM_006535069.2,MGI:MGI:1355321;gbkey=mRNA;gene=Chek2;product=checkpoint kinase 2%2C transcript variant X3;transcript_id=XM_006535069.2;extra_copy_number=0
CM058245.1	Liftoff	exon	112386681	112386780	.	+	.	ID=exon-XM_006535069.2-10;Parent=rna-XM_006535069.2;Dbxref=GeneID:50883,GenBank:XM_006535069.2,MGI:MGI:1355321;gbkey=mRNA;gene=Chek2;product=checkpoint kinase 2%2C transcript variant X3;transcript_id=XM_006535069.2;extra_copy_number=0
CM058245.1	Liftoff	exon	112388947	112389033	.	+	.	ID=exon-XM_006535069.2-11;Parent=rna-XM_006535069.2;Dbxref=GeneID:50883,GenBank:XM_006535069.2,MGI:MGI:1355321;gbkey=mRNA;gene=Chek2;product=checkpoint kinase 2%2C transcript variant X3;transcript_id=XM_006535069.2;extra_copy_number=0
CM058245.1	Liftoff	exon	112389688	112389851	.	+	.	ID=exon-XM_006535069.2-12;Parent=rna-XM_006535069.2;Dbxref=GeneID:50883,GenBank:XM_006535069.2,MGI:MGI:1355321;gbkey=mRNA;gene=Chek2;product=checkpoint kinase 2%2C transcript variant X3;transcript_id=XM_006535069.2;extra_copy_number=0
CM058245.1	Liftoff	exon	112390355	112390470	.	+	.	ID=exon-XM_006535069.2-13;Parent=rna-XM_006535069.2;Dbxref=GeneID:50883,GenBank:XM_006535069.2,MGI:MGI:1355321;gbkey=mRNA;gene=Chek2;product=checkpoint kinase 2%2C transcript variant X3;transcript_id=XM_006535069.2;extra_copy_number=0
CM058245.1	Liftoff	exon	112391425	112391510	.	+	.	ID=exon-XM_006535069.2-14;Parent=rna-XM_006535069.2;Dbxref=GeneID:50883,GenBank:XM_006535069.2,MGI:MGI:1355321;gbkey=mRNA;gene=Chek2;product=checkpoint kinase 2%2C transcript variant X3;transcript_id=XM_006535069.2;extra_copy_number=0
CM058245.1	Liftoff	exon	112395444	112395524	.	+	.	ID=exon-XM_006535069.2-15;Parent=rna-XM_006535069.2;Dbxref=GeneID:50883,GenBank:XM_006535069.2,MGI:MGI:1355321;gbkey=mRNA;gene=Chek2;product=checkpoint kinase 2%2C transcript variant X3;transcript_id=XM_006535069.2;extra_copy_number=0
CM058245.1	Liftoff	exon	112396897	112397557	.	+	.	ID=exon-XM_006535069.2-16;Parent=rna-XM_006535069.2;Dbxref=GeneID:50883,GenBank:XM_006535069.2,MGI:MGI:1355321;gbkey=mRNA;gene=Chek2;product=checkpoint kinase 2%2C transcript variant X3;transcript_id=XM_006535069.2;extra_copy_number=0
CM058245.1	Liftoff	CDS	112364656	112364986	.	+	.	ID=cds-XP_006535132.1;Parent=rna-XM_006535069.2;Dbxref=GeneID:50883,GenBank:XP_006535132.1,MGI:MGI:1355321;Name=XP_006535132.1;gbkey=CDS;gene=Chek2;product=serine/threonine-protein kinase Chk2 isoform X3;protein_id=XP_006535132.1;extra_copy_number=0
CM058245.1	Liftoff	CDS	112371832	112371956	.	+	.	ID=cds-XP_006535132.1;Parent=rna-XM_006535069.2;Dbxref=GeneID:50883,GenBank:XP_006535132.1,MGI:MGI:1355321;Name=XP_006535132.1;gbkey=CDS;gene=Chek2;product=serine/threonine-protein kinase Chk2 isoform X3;protein_id=XP_006535132.1;extra_copy_number=0
CM058245.1	Liftoff	CDS	112372073	112372220	.	+	.	ID=cds-XP_006535132.1;Parent=rna-XM_006535069.2;Dbxref=GeneID:50883,GenBank:XP_006535132.1,MGI:MGI:1355321;Name=XP_006535132.1;gbkey=CDS;gene=Chek2;product=serine/threonine-protein kinase Chk2 isoform X3;protein_id=XP_006535132.1;extra_copy_number=0
CM058245.1	Liftoff	CDS	112373039	112373129	.	+	.	ID=cds-XP_006535132.1;Parent=rna-XM_006535069.2;Dbxref=GeneID:50883,GenBank:XP_006535132.1,MGI:MGI:1355321;Name=XP_006535132.1;gbkey=CDS;gene=Chek2;product=serine/threonine-protein kinase Chk2 isoform X3;protein_id=XP_006535132.1;extra_copy_number=0
CM058245.1	Liftoff	CDS	112379148	112379256	.	+	.	ID=cds-XP_006535132.1;Parent=rna-XM_006535069.2;Dbxref=GeneID:50883,GenBank:XP_006535132.1,MGI:MGI:1355321;Name=XP_006535132.1;gbkey=CDS;gene=Chek2;product=serine/threonine-protein kinase Chk2 isoform X3;protein_id=XP_006535132.1;extra_copy_number=0
CM058245.1	Liftoff	CDS	112381797	112381850	.	+	.	ID=cds-XP_006535132.1;Parent=rna-XM_006535069.2;Dbxref=GeneID:50883,GenBank:XP_006535132.1,MGI:MGI:1355321;Name=XP_006535132.1;gbkey=CDS;gene=Chek2;product=serine/threonine-protein kinase Chk2 isoform X3;protein_id=XP_006535132.1;extra_copy_number=0
CM058245.1	Liftoff	CDS	112384286	112384347	.	+	.	ID=cds-XP_006535132.1;Parent=rna-XM_006535069.2;Dbxref=GeneID:50883,GenBank:XP_006535132.1,MGI:MGI:1355321;Name=XP_006535132.1;gbkey=CDS;gene=Chek2;product=serine/threonine-protein kinase Chk2 isoform X3;protein_id=XP_006535132.1;extra_copy_number=0
CM058245.1	Liftoff	CDS	112386681	112386780	.	+	.	ID=cds-XP_006535132.1;Parent=rna-XM_006535069.2;Dbxref=GeneID:50883,GenBank:XP_006535132.1,MGI:MGI:1355321;Name=XP_006535132.1;gbkey=CDS;gene=Chek2;product=serine/threonine-protein kinase Chk2 isoform X3;protein_id=XP_006535132.1;extra_copy_number=0
CM058245.1	Liftoff	CDS	112388947	112389033	.	+	.	ID=cds-XP_006535132.1;Parent=rna-XM_006535069.2;Dbxref=GeneID:50883,GenBank:XP_006535132.1,MGI:MGI:1355321;Name=XP_006535132.1;gbkey=CDS;gene=Chek2;product=serine/threonine-protein kinase Chk2 isoform X3;protein_id=XP_006535132.1;extra_copy_number=0
CM058245.1	Liftoff	CDS	112389688	112389851	.	+	.	ID=cds-XP_006535132.1;Parent=rna-XM_006535069.2;Dbxref=GeneID:50883,GenBank:XP_006535132.1,MGI:MGI:1355321;Name=XP_006535132.1;gbkey=CDS;gene=Chek2;product=serine/threonine-protein kinase Chk2 isoform X3;protein_id=XP_006535132.1;extra_copy_number=0
CM058245.1	Liftoff	CDS	112390355	112390470	.	+	.	ID=cds-XP_006535132.1;Parent=rna-XM_006535069.2;Dbxref=GeneID:50883,GenBank:XP_006535132.1,MGI:MGI:1355321;Name=XP_006535132.1;gbkey=CDS;gene=Chek2;product=serine/threonine-protein kinase Chk2 isoform X3;protein_id=XP_006535132.1;extra_copy_number=0
CM058245.1	Liftoff	CDS	112391425	112391510	.	+	.	ID=cds-XP_006535132.1;Parent=rna-XM_006535069.2;Dbxref=GeneID:50883,GenBank:XP_006535132.1,MGI:MGI:1355321;Name=XP_006535132.1;gbkey=CDS;gene=Chek2;product=serine/threonine-protein kinase Chk2 isoform X3;protein_id=XP_006535132.1;extra_copy_number=0
CM058245.1	Liftoff	CDS	112395444	112395524	.	+	.	ID=cds-XP_006535132.1;Parent=rna-XM_006535069.2;Dbxref=GeneID:50883,GenBank:XP_006535132.1,MGI:MGI:1355321;Name=XP_006535132.1;gbkey=CDS;gene=Chek2;product=serine/threonine-protein kinase Chk2 isoform X3;protein_id=XP_006535132.1;extra_copy_number=0
CM058245.1	Liftoff	CDS	112396897	112396983	.	+	.	ID=cds-XP_006535132.1;Parent=rna-XM_006535069.2;Dbxref=GeneID:50883,GenBank:XP_006535132.1,MGI:MGI:1355321;Name=XP_006535132.1;gbkey=CDS;gene=Chek2;product=serine/threonine-protein kinase Chk2 isoform X3;protein_id=XP_006535132.1;extra_copy_number=0
CM058245.1	Liftoff	mRNA	112363406	112397557	.	+	.	ID=rna-XM_006535070.2;Parent=gene-Chek2;Dbxref=GeneID:50883,GenBank:XM_006535070.2,MGI:MGI:1355321;Name=XM_006535070.2;gbkey=mRNA;gene=Chek2;model_evidence=Supporting evidence includes similarity to: 1 mRNA%2C 10 ESTs%2C 5 Proteins%2C 249 long SRA reads%2C and 98%25 coverage of the annotated genomic feature by RNAseq alignments%2C including 11 samples with support for all annotated introns;product=checkpoint kinase 2%2C transcript variant X4;transcript_id=XM_006535070.2;matches_ref_protein=True;valid_ORF=True;extra_copy_number=0
CM058245.1	Liftoff	exon	112363406	112363491	.	+	.	ID=exon-XM_006535070.2-1;Parent=rna-XM_006535070.2;Dbxref=GeneID:50883,GenBank:XM_006535070.2,MGI:MGI:1355321;gbkey=mRNA;gene=Chek2;product=checkpoint kinase 2%2C transcript variant X4;transcript_id=XM_006535070.2;extra_copy_number=0
CM058245.1	Liftoff	exon	112363854	112363874	.	+	.	ID=exon-XM_006535070.2-2;Parent=rna-XM_006535070.2;Dbxref=GeneID:50883,GenBank:XM_006535070.2,MGI:MGI:1355321;gbkey=mRNA;gene=Chek2;product=checkpoint kinase 2%2C transcript variant X4;transcript_id=XM_006535070.2;extra_copy_number=0
CM058245.1	Liftoff	exon	112364649	112364986	.	+	.	ID=exon-XM_006535070.2-3;Parent=rna-XM_006535070.2;Dbxref=GeneID:50883,GenBank:XM_006535070.2,MGI:MGI:1355321;gbkey=mRNA;gene=Chek2;product=checkpoint kinase 2%2C transcript variant X4;transcript_id=XM_006535070.2;extra_copy_number=0
CM058245.1	Liftoff	exon	112371832	112371956	.	+	.	ID=exon-XM_006535070.2-4;Parent=rna-XM_006535070.2;Dbxref=GeneID:50883,GenBank:XM_006535070.2,MGI:MGI:1355321;gbkey=mRNA;gene=Chek2;product=checkpoint kinase 2%2C transcript variant X4;transcript_id=XM_006535070.2;extra_copy_number=0
CM058245.1	Liftoff	exon	112372073	112372220	.	+	.	ID=exon-XM_006535070.2-5;Parent=rna-XM_006535070.2;Dbxref=GeneID:50883,GenBank:XM_006535070.2,MGI:MGI:1355321;gbkey=mRNA;gene=Chek2;product=checkpoint kinase 2%2C transcript variant X4;transcript_id=XM_006535070.2;extra_copy_number=0
CM058245.1	Liftoff	exon	112373039	112373129	.	+	.	ID=exon-XM_006535070.2-6;Parent=rna-XM_006535070.2;Dbxref=GeneID:50883,GenBank:XM_006535070.2,MGI:MGI:1355321;gbkey=mRNA;gene=Chek2;product=checkpoint kinase 2%2C transcript variant X4;transcript_id=XM_006535070.2;extra_copy_number=0
CM058245.1	Liftoff	exon	112379148	112379256	.	+	.	ID=exon-XM_006535070.2-7;Parent=rna-XM_006535070.2;Dbxref=GeneID:50883,GenBank:XM_006535070.2,MGI:MGI:1355321;gbkey=mRNA;gene=Chek2;product=checkpoint kinase 2%2C transcript variant X4;transcript_id=XM_006535070.2;extra_copy_number=0
CM058245.1	Liftoff	exon	112381797	112381850	.	+	.	ID=exon-XM_006535070.2-8;Parent=rna-XM_006535070.2;Dbxref=GeneID:50883,GenBank:XM_006535070.2,MGI:MGI:1355321;gbkey=mRNA;gene=Chek2;product=checkpoint kinase 2%2C transcript variant X4;transcript_id=XM_006535070.2;extra_copy_number=0
CM058245.1	Liftoff	exon	112384286	112384347	.	+	.	ID=exon-XM_006535070.2-9;Parent=rna-XM_006535070.2;Dbxref=GeneID:50883,GenBank:XM_006535070.2,MGI:MGI:1355321;gbkey=mRNA;gene=Chek2;product=checkpoint kinase 2%2C transcript variant X4;transcript_id=XM_006535070.2;extra_copy_number=0
CM058245.1	Liftoff	exon	112386681	112386780	.	+	.	ID=exon-XM_006535070.2-10;Parent=rna-XM_006535070.2;Dbxref=GeneID:50883,GenBank:XM_006535070.2,MGI:MGI:1355321;gbkey=mRNA;gene=Chek2;product=checkpoint kinase 2%2C transcript variant X4;transcript_id=XM_006535070.2;extra_copy_number=0
CM058245.1	Liftoff	exon	112388947	112389033	.	+	.	ID=exon-XM_006535070.2-11;Parent=rna-XM_006535070.2;Dbxref=GeneID:50883,GenBank:XM_006535070.2,MGI:MGI:1355321;gbkey=mRNA;gene=Chek2;product=checkpoint kinase 2%2C transcript variant X4;transcript_id=XM_006535070.2;extra_copy_number=0
CM058245.1	Liftoff	exon	112389688	112389851	.	+	.	ID=exon-XM_006535070.2-12;Parent=rna-XM_006535070.2;Dbxref=GeneID:50883,GenBank:XM_006535070.2,MGI:MGI:1355321;gbkey=mRNA;gene=Chek2;product=checkpoint kinase 2%2C transcript variant X4;transcript_id=XM_006535070.2;extra_copy_number=0
CM058245.1	Liftoff	exon	112390355	112390470	.	+	.	ID=exon-XM_006535070.2-13;Parent=rna-XM_006535070.2;Dbxref=GeneID:50883,GenBank:XM_006535070.2,MGI:MGI:1355321;gbkey=mRNA;gene=Chek2;product=checkpoint kinase 2%2C transcript variant X4;transcript_id=XM_006535070.2;extra_copy_number=0
CM058245.1	Liftoff	exon	112391425	112391510	.	+	.	ID=exon-XM_006535070.2-14;Parent=rna-XM_006535070.2;Dbxref=GeneID:50883,GenBank:XM_006535070.2,MGI:MGI:1355321;gbkey=mRNA;gene=Chek2;product=checkpoint kinase 2%2C transcript variant X4;transcript_id=XM_006535070.2;extra_copy_number=0
CM058245.1	Liftoff	exon	112395444	112395524	.	+	.	ID=exon-XM_006535070.2-15;Parent=rna-XM_006535070.2;Dbxref=GeneID:50883,GenBank:XM_006535070.2,MGI:MGI:1355321;gbkey=mRNA;gene=Chek2;product=checkpoint kinase 2%2C transcript variant X4;transcript_id=XM_006535070.2;extra_copy_number=0
CM058245.1	Liftoff	exon	112396897	112397557	.	+	.	ID=exon-XM_006535070.2-16;Parent=rna-XM_006535070.2;Dbxref=GeneID:50883,GenBank:XM_006535070.2,MGI:MGI:1355321;gbkey=mRNA;gene=Chek2;product=checkpoint kinase 2%2C transcript variant X4;transcript_id=XM_006535070.2;extra_copy_number=0
CM058245.1	Liftoff	CDS	112364656	112364986	.	+	.	ID=cds-XP_006535133.1;Parent=rna-XM_006535070.2;Dbxref=GeneID:50883,GenBank:XP_006535133.1,MGI:MGI:1355321;Name=XP_006535133.1;gbkey=CDS;gene=Chek2;product=serine/threonine-protein kinase Chk2 isoform X3;protein_id=XP_006535133.1;extra_copy_number=0
CM058245.1	Liftoff	CDS	112371832	112371956	.	+	.	ID=cds-XP_006535133.1;Parent=rna-XM_006535070.2;Dbxref=GeneID:50883,GenBank:XP_006535133.1,MGI:MGI:1355321;Name=XP_006535133.1;gbkey=CDS;gene=Chek2;product=serine/threonine-protein kinase Chk2 isoform X3;protein_id=XP_006535133.1;extra_copy_number=0
CM058245.1	Liftoff	CDS	112372073	112372220	.	+	.	ID=cds-XP_006535133.1;Parent=rna-XM_006535070.2;Dbxref=GeneID:50883,GenBank:XP_006535133.1,MGI:MGI:1355321;Name=XP_006535133.1;gbkey=CDS;gene=Chek2;product=serine/threonine-protein kinase Chk2 isoform X3;protein_id=XP_006535133.1;extra_copy_number=0
CM058245.1	Liftoff	CDS	112373039	112373129	.	+	.	ID=cds-XP_006535133.1;Parent=rna-XM_006535070.2;Dbxref=GeneID:50883,GenBank:XP_006535133.1,MGI:MGI:1355321;Name=XP_006535133.1;gbkey=CDS;gene=Chek2;product=serine/threonine-protein kinase Chk2 isoform X3;protein_id=XP_006535133.1;extra_copy_number=0
CM058245.1	Liftoff	CDS	112379148	112379256	.	+	.	ID=cds-XP_006535133.1;Parent=rna-XM_006535070.2;Dbxref=GeneID:50883,GenBank:XP_006535133.1,MGI:MGI:1355321;Name=XP_006535133.1;gbkey=CDS;gene=Chek2;product=serine/threonine-protein kinase Chk2 isoform X3;protein_id=XP_006535133.1;extra_copy_number=0
CM058245.1	Liftoff	CDS	112381797	112381850	.	+	.	ID=cds-XP_006535133.1;Parent=rna-XM_006535070.2;Dbxref=GeneID:50883,GenBank:XP_006535133.1,MGI:MGI:1355321;Name=XP_006535133.1;gbkey=CDS;gene=Chek2;product=serine/threonine-protein kinase Chk2 isoform X3;protein_id=XP_006535133.1;extra_copy_number=0
CM058245.1	Liftoff	CDS	112384286	112384347	.	+	.	ID=cds-XP_006535133.1;Parent=rna-XM_006535070.2;Dbxref=GeneID:50883,GenBank:XP_006535133.1,MGI:MGI:1355321;Name=XP_006535133.1;gbkey=CDS;gene=Chek2;product=serine/threonine-protein kinase Chk2 isoform X3;protein_id=XP_006535133.1;extra_copy_number=0
CM058245.1	Liftoff	CDS	112386681	112386780	.	+	.	ID=cds-XP_006535133.1;Parent=rna-XM_006535070.2;Dbxref=GeneID:50883,GenBank:XP_006535133.1,MGI:MGI:1355321;Name=XP_006535133.1;gbkey=CDS;gene=Chek2;product=serine/threonine-protein kinase Chk2 isoform X3;protein_id=XP_006535133.1;extra_copy_number=0
CM058245.1	Liftoff	CDS	112388947	112389033	.	+	.	ID=cds-XP_006535133.1;Parent=rna-XM_006535070.2;Dbxref=GeneID:50883,GenBank:XP_006535133.1,MGI:MGI:1355321;Name=XP_006535133.1;gbkey=CDS;gene=Chek2;product=serine/threonine-protein kinase Chk2 isoform X3;protein_id=XP_006535133.1;extra_copy_number=0
CM058245.1	Liftoff	CDS	112389688	112389851	.	+	.	ID=cds-XP_006535133.1;Parent=rna-XM_006535070.2;Dbxref=GeneID:50883,GenBank:XP_006535133.1,MGI:MGI:1355321;Name=XP_006535133.1;gbkey=CDS;gene=Chek2;product=serine/threonine-protein kinase Chk2 isoform X3;protein_id=XP_006535133.1;extra_copy_number=0
CM058245.1	Liftoff	CDS	112390355	112390470	.	+	.	ID=cds-XP_006535133.1;Parent=rna-XM_006535070.2;Dbxref=GeneID:50883,GenBank:XP_006535133.1,MGI:MGI:1355321;Name=XP_006535133.1;gbkey=CDS;gene=Chek2;product=serine/threonine-protein kinase Chk2 isoform X3;protein_id=XP_006535133.1;extra_copy_number=0
CM058245.1	Liftoff	CDS	112391425	112391510	.	+	.	ID=cds-XP_006535133.1;Parent=rna-XM_006535070.2;Dbxref=GeneID:50883,GenBank:XP_006535133.1,MGI:MGI:1355321;Name=XP_006535133.1;gbkey=CDS;gene=Chek2;product=serine/threonine-protein kinase Chk2 isoform X3;protein_id=XP_006535133.1;extra_copy_number=0
CM058245.1	Liftoff	CDS	112395444	112395524	.	+	.	ID=cds-XP_006535133.1;Parent=rna-XM_006535070.2;Dbxref=GeneID:50883,GenBank:XP_006535133.1,MGI:MGI:1355321;Name=XP_006535133.1;gbkey=CDS;gene=Chek2;product=serine/threonine-protein kinase Chk2 isoform X3;protein_id=XP_006535133.1;extra_copy_number=0
CM058245.1	Liftoff	CDS	112396897	112396983	.	+	.	ID=cds-XP_006535133.1;Parent=rna-XM_006535070.2;Dbxref=GeneID:50883,GenBank:XP_006535133.1,MGI:MGI:1355321;Name=XP_006535133.1;gbkey=CDS;gene=Chek2;product=serine/threonine-protein kinase Chk2 isoform X3;protein_id=XP_006535133.1;extra_copy_number=0
CM058245.1	Liftoff	mRNA	112363406	112394301	.	+	.	ID=rna-XM_036165263.1;Parent=gene-Chek2;Dbxref=GeneID:50883,GenBank:XM_036165263.1,MGI:MGI:1355321;Name=XM_036165263.1;gbkey=mRNA;gene=Chek2;model_evidence=Supporting evidence includes similarity to: 14 ESTs%2C 1 Protein%2C 68 long SRA reads%2C and 97%25 coverage of the annotated genomic feature by RNAseq alignments%2C including 14 samples with support for all annotated introns;product=checkpoint kinase 2%2C transcript variant X7;transcript_id=XM_036165263.1;matches_ref_protein=True;valid_ORF=True;extra_copy_number=0
CM058245.1	Liftoff	exon	112363406	112363491	.	+	.	ID=exon-XM_036165263.1-1;Parent=rna-XM_036165263.1;Dbxref=GeneID:50883,GenBank:XM_036165263.1,MGI:MGI:1355321;gbkey=mRNA;gene=Chek2;product=checkpoint kinase 2%2C transcript variant X7;transcript_id=XM_036165263.1;extra_copy_number=0
CM058245.1	Liftoff	exon	112364649	112364986	.	+	.	ID=exon-XM_036165263.1-2;Parent=rna-XM_036165263.1;Dbxref=GeneID:50883,GenBank:XM_036165263.1,MGI:MGI:1355321;gbkey=mRNA;gene=Chek2;product=checkpoint kinase 2%2C transcript variant X7;transcript_id=XM_036165263.1;extra_copy_number=0
CM058245.1	Liftoff	exon	112371832	112371956	.	+	.	ID=exon-XM_036165263.1-3;Parent=rna-XM_036165263.1;Dbxref=GeneID:50883,GenBank:XM_036165263.1,MGI:MGI:1355321;gbkey=mRNA;gene=Chek2;product=checkpoint kinase 2%2C transcript variant X7;transcript_id=XM_036165263.1;extra_copy_number=0
CM058245.1	Liftoff	exon	112372073	112372220	.	+	.	ID=exon-XM_036165263.1-4;Parent=rna-XM_036165263.1;Dbxref=GeneID:50883,GenBank:XM_036165263.1,MGI:MGI:1355321;gbkey=mRNA;gene=Chek2;product=checkpoint kinase 2%2C transcript variant X7;transcript_id=XM_036165263.1;extra_copy_number=0
CM058245.1	Liftoff	exon	112373039	112373129	.	+	.	ID=exon-XM_036165263.1-5;Parent=rna-XM_036165263.1;Dbxref=GeneID:50883,GenBank:XM_036165263.1,MGI:MGI:1355321;gbkey=mRNA;gene=Chek2;product=checkpoint kinase 2%2C transcript variant X7;transcript_id=XM_036165263.1;extra_copy_number=0
CM058245.1	Liftoff	exon	112379148	112379256	.	+	.	ID=exon-XM_036165263.1-6;Parent=rna-XM_036165263.1;Dbxref=GeneID:50883,GenBank:XM_036165263.1,MGI:MGI:1355321;gbkey=mRNA;gene=Chek2;product=checkpoint kinase 2%2C transcript variant X7;transcript_id=XM_036165263.1;extra_copy_number=0
CM058245.1	Liftoff	exon	112381797	112381850	.	+	.	ID=exon-XM_036165263.1-7;Parent=rna-XM_036165263.1;Dbxref=GeneID:50883,GenBank:XM_036165263.1,MGI:MGI:1355321;gbkey=mRNA;gene=Chek2;product=checkpoint kinase 2%2C transcript variant X7;transcript_id=XM_036165263.1;extra_copy_number=0
CM058245.1	Liftoff	exon	112384286	112384347	.	+	.	ID=exon-XM_036165263.1-8;Parent=rna-XM_036165263.1;Dbxref=GeneID:50883,GenBank:XM_036165263.1,MGI:MGI:1355321;gbkey=mRNA;gene=Chek2;product=checkpoint kinase 2%2C transcript variant X7;transcript_id=XM_036165263.1;extra_copy_number=0
CM058245.1	Liftoff	exon	112386681	112386780	.	+	.	ID=exon-XM_036165263.1-9;Parent=rna-XM_036165263.1;Dbxref=GeneID:50883,GenBank:XM_036165263.1,MGI:MGI:1355321;gbkey=mRNA;gene=Chek2;product=checkpoint kinase 2%2C transcript variant X7;transcript_id=XM_036165263.1;extra_copy_number=0
CM058245.1	Liftoff	exon	112388947	112389033	.	+	.	ID=exon-XM_036165263.1-10;Parent=rna-XM_036165263.1;Dbxref=GeneID:50883,GenBank:XM_036165263.1,MGI:MGI:1355321;gbkey=mRNA;gene=Chek2;product=checkpoint kinase 2%2C transcript variant X7;transcript_id=XM_036165263.1;extra_copy_number=0
CM058245.1	Liftoff	exon	112389688	112389851	.	+	.	ID=exon-XM_036165263.1-11;Parent=rna-XM_036165263.1;Dbxref=GeneID:50883,GenBank:XM_036165263.1,MGI:MGI:1355321;gbkey=mRNA;gene=Chek2;product=checkpoint kinase 2%2C transcript variant X7;transcript_id=XM_036165263.1;extra_copy_number=0
CM058245.1	Liftoff	exon	112391425	112391510	.	+	.	ID=exon-XM_036165263.1-12;Parent=rna-XM_036165263.1;Dbxref=GeneID:50883,GenBank:XM_036165263.1,MGI:MGI:1355321;gbkey=mRNA;gene=Chek2;product=checkpoint kinase 2%2C transcript variant X7;transcript_id=XM_036165263.1;extra_copy_number=0
CM058245.1	Liftoff	exon	112392562	112394301	.	+	.	ID=exon-XM_036165263.1-13;Parent=rna-XM_036165263.1;Dbxref=GeneID:50883,GenBank:XM_036165263.1,MGI:MGI:1355321;gbkey=mRNA;gene=Chek2;product=checkpoint kinase 2%2C transcript variant X7;transcript_id=XM_036165263.1;extra_copy_number=0
CM058245.1	Liftoff	CDS	112364656	112364986	.	+	.	ID=cds-XP_036021156.1;Parent=rna-XM_036165263.1;Dbxref=GeneID:50883,GenBank:XP_036021156.1,MGI:MGI:1355321;Name=XP_036021156.1;gbkey=CDS;gene=Chek2;product=serine/threonine-protein kinase Chk2 isoform X5;protein_id=XP_036021156.1;extra_copy_number=0
CM058245.1	Liftoff	CDS	112371832	112371956	.	+	.	ID=cds-XP_036021156.1;Parent=rna-XM_036165263.1;Dbxref=GeneID:50883,GenBank:XP_036021156.1,MGI:MGI:1355321;Name=XP_036021156.1;gbkey=CDS;gene=Chek2;product=serine/threonine-protein kinase Chk2 isoform X5;protein_id=XP_036021156.1;extra_copy_number=0
CM058245.1	Liftoff	CDS	112372073	112372220	.	+	.	ID=cds-XP_036021156.1;Parent=rna-XM_036165263.1;Dbxref=GeneID:50883,GenBank:XP_036021156.1,MGI:MGI:1355321;Name=XP_036021156.1;gbkey=CDS;gene=Chek2;product=serine/threonine-protein kinase Chk2 isoform X5;protein_id=XP_036021156.1;extra_copy_number=0
CM058245.1	Liftoff	CDS	112373039	112373129	.	+	.	ID=cds-XP_036021156.1;Parent=rna-XM_036165263.1;Dbxref=GeneID:50883,GenBank:XP_036021156.1,MGI:MGI:1355321;Name=XP_036021156.1;gbkey=CDS;gene=Chek2;product=serine/threonine-protein kinase Chk2 isoform X5;protein_id=XP_036021156.1;extra_copy_number=0
CM058245.1	Liftoff	CDS	112379148	112379256	.	+	.	ID=cds-XP_036021156.1;Parent=rna-XM_036165263.1;Dbxref=GeneID:50883,GenBank:XP_036021156.1,MGI:MGI:1355321;Name=XP_036021156.1;gbkey=CDS;gene=Chek2;product=serine/threonine-protein kinase Chk2 isoform X5;protein_id=XP_036021156.1;extra_copy_number=0
CM058245.1	Liftoff	CDS	112381797	112381850	.	+	.	ID=cds-XP_036021156.1;Parent=rna-XM_036165263.1;Dbxref=GeneID:50883,GenBank:XP_036021156.1,MGI:MGI:1355321;Name=XP_036021156.1;gbkey=CDS;gene=Chek2;product=serine/threonine-protein kinase Chk2 isoform X5;protein_id=XP_036021156.1;extra_copy_number=0
CM058245.1	Liftoff	CDS	112384286	112384347	.	+	.	ID=cds-XP_036021156.1;Parent=rna-XM_036165263.1;Dbxref=GeneID:50883,GenBank:XP_036021156.1,MGI:MGI:1355321;Name=XP_036021156.1;gbkey=CDS;gene=Chek2;product=serine/threonine-protein kinase Chk2 isoform X5;protein_id=XP_036021156.1;extra_copy_number=0
CM058245.1	Liftoff	CDS	112386681	112386780	.	+	.	ID=cds-XP_036021156.1;Parent=rna-XM_036165263.1;Dbxref=GeneID:50883,GenBank:XP_036021156.1,MGI:MGI:1355321;Name=XP_036021156.1;gbkey=CDS;gene=Chek2;product=serine/threonine-protein kinase Chk2 isoform X5;protein_id=XP_036021156.1;extra_copy_number=0
CM058245.1	Liftoff	CDS	112388947	112389033	.	+	.	ID=cds-XP_036021156.1;Parent=rna-XM_036165263.1;Dbxref=GeneID:50883,GenBank:XP_036021156.1,MGI:MGI:1355321;Name=XP_036021156.1;gbkey=CDS;gene=Chek2;product=serine/threonine-protein kinase Chk2 isoform X5;protein_id=XP_036021156.1;extra_copy_number=0
CM058245.1	Liftoff	CDS	112389688	112389851	.	+	.	ID=cds-XP_036021156.1;Parent=rna-XM_036165263.1;Dbxref=GeneID:50883,GenBank:XP_036021156.1,MGI:MGI:1355321;Name=XP_036021156.1;gbkey=CDS;gene=Chek2;product=serine/threonine-protein kinase Chk2 isoform X5;protein_id=XP_036021156.1;extra_copy_number=0
CM058245.1	Liftoff	CDS	112391425	112391510	.	+	.	ID=cds-XP_036021156.1;Parent=rna-XM_036165263.1;Dbxref=GeneID:50883,GenBank:XP_036021156.1,MGI:MGI:1355321;Name=XP_036021156.1;gbkey=CDS;gene=Chek2;product=serine/threonine-protein kinase Chk2 isoform X5;protein_id=XP_036021156.1;extra_copy_number=0
CM058245.1	Liftoff	CDS	112392562	112392617	.	+	.	ID=cds-XP_036021156.1;Parent=rna-XM_036165263.1;Dbxref=GeneID:50883,GenBank:XP_036021156.1,MGI:MGI:1355321;Name=XP_036021156.1;gbkey=CDS;gene=Chek2;product=serine/threonine-protein kinase Chk2 isoform X5;protein_id=XP_036021156.1;extra_copy_number=0
CM058245.1	Liftoff	mRNA	112363426	112397557	.	+	.	ID=rna-NM_001363308.1;Parent=gene-Chek2;Dbxref=GeneID:50883,GenBank:NM_001363308.1,MGI:MGI:1355321;Name=NM_001363308.1;gbkey=mRNA;gene=Chek2;product=checkpoint kinase 2%2C transcript variant 2;transcript_id=NM_001363308.1;matches_ref_protein=True;valid_ORF=True;extra_copy_number=0
CM058245.1	Liftoff	exon	112363426	112363491	.	+	.	ID=exon-NM_001363308.1-1;Parent=rna-NM_001363308.1;Dbxref=GeneID:50883,GenBank:NM_001363308.1,MGI:MGI:1355321;gbkey=mRNA;gene=Chek2;product=checkpoint kinase 2%2C transcript variant 2;transcript_id=NM_001363308.1;extra_copy_number=0
CM058245.1	Liftoff	exon	112364649	112364986	.	+	.	ID=exon-NM_001363308.1-2;Parent=rna-NM_001363308.1;Dbxref=GeneID:50883,GenBank:NM_001363308.1,MGI:MGI:1355321;gbkey=mRNA;gene=Chek2;product=checkpoint kinase 2%2C transcript variant 2;transcript_id=NM_001363308.1;extra_copy_number=0
CM058245.1	Liftoff	exon	112371832	112371956	.	+	.	ID=exon-NM_001363308.1-3;Parent=rna-NM_001363308.1;Dbxref=GeneID:50883,GenBank:NM_001363308.1,MGI:MGI:1355321;gbkey=mRNA;gene=Chek2;product=checkpoint kinase 2%2C transcript variant 2;transcript_id=NM_001363308.1;extra_copy_number=0
CM058245.1	Liftoff	exon	112372073	112372220	.	+	.	ID=exon-NM_001363308.1-4;Parent=rna-NM_001363308.1;Dbxref=GeneID:50883,GenBank:NM_001363308.1,MGI:MGI:1355321;gbkey=mRNA;gene=Chek2;product=checkpoint kinase 2%2C transcript variant 2;transcript_id=NM_001363308.1;extra_copy_number=0
CM058245.1	Liftoff	exon	112379148	112379256	.	+	.	ID=exon-NM_001363308.1-5;Parent=rna-NM_001363308.1;Dbxref=GeneID:50883,GenBank:NM_001363308.1,MGI:MGI:1355321;gbkey=mRNA;gene=Chek2;product=checkpoint kinase 2%2C transcript variant 2;transcript_id=NM_001363308.1;extra_copy_number=0
CM058245.1	Liftoff	exon	112381797	112381850	.	+	.	ID=exon-NM_001363308.1-6;Parent=rna-NM_001363308.1;Dbxref=GeneID:50883,GenBank:NM_001363308.1,MGI:MGI:1355321;gbkey=mRNA;gene=Chek2;product=checkpoint kinase 2%2C transcript variant 2;transcript_id=NM_001363308.1;extra_copy_number=0
CM058245.1	Liftoff	exon	112384286	112384347	.	+	.	ID=exon-NM_001363308.1-7;Parent=rna-NM_001363308.1;Dbxref=GeneID:50883,GenBank:NM_001363308.1,MGI:MGI:1355321;gbkey=mRNA;gene=Chek2;product=checkpoint kinase 2%2C transcript variant 2;transcript_id=NM_001363308.1;extra_copy_number=0
CM058245.1	Liftoff	exon	112386681	112386780	.	+	.	ID=exon-NM_001363308.1-8;Parent=rna-NM_001363308.1;Dbxref=GeneID:50883,GenBank:NM_001363308.1,MGI:MGI:1355321;gbkey=mRNA;gene=Chek2;product=checkpoint kinase 2%2C transcript variant 2;transcript_id=NM_001363308.1;extra_copy_number=0
CM058245.1	Liftoff	exon	112388947	112389033	.	+	.	ID=exon-NM_001363308.1-9;Parent=rna-NM_001363308.1;Dbxref=GeneID:50883,GenBank:NM_001363308.1,MGI:MGI:1355321;gbkey=mRNA;gene=Chek2;product=checkpoint kinase 2%2C transcript variant 2;transcript_id=NM_001363308.1;extra_copy_number=0
CM058245.1	Liftoff	exon	112389688	112389851	.	+	.	ID=exon-NM_001363308.1-10;Parent=rna-NM_001363308.1;Dbxref=GeneID:50883,GenBank:NM_001363308.1,MGI:MGI:1355321;gbkey=mRNA;gene=Chek2;product=checkpoint kinase 2%2C transcript variant 2;transcript_id=NM_001363308.1;extra_copy_number=0
CM058245.1	Liftoff	exon	112390355	112390470	.	+	.	ID=exon-NM_001363308.1-11;Parent=rna-NM_001363308.1;Dbxref=GeneID:50883,GenBank:NM_001363308.1,MGI:MGI:1355321;gbkey=mRNA;gene=Chek2;product=checkpoint kinase 2%2C transcript variant 2;transcript_id=NM_001363308.1;extra_copy_number=0
CM058245.1	Liftoff	exon	112391425	112391510	.	+	.	ID=exon-NM_001363308.1-12;Parent=rna-NM_001363308.1;Dbxref=GeneID:50883,GenBank:NM_001363308.1,MGI:MGI:1355321;gbkey=mRNA;gene=Chek2;product=checkpoint kinase 2%2C transcript variant 2;transcript_id=NM_001363308.1;extra_copy_number=0
CM058245.1	Liftoff	exon	112395444	112395524	.	+	.	ID=exon-NM_001363308.1-13;Parent=rna-NM_001363308.1;Dbxref=GeneID:50883,GenBank:NM_001363308.1,MGI:MGI:1355321;gbkey=mRNA;gene=Chek2;product=checkpoint kinase 2%2C transcript variant 2;transcript_id=NM_001363308.1;extra_copy_number=0
CM058245.1	Liftoff	exon	112396897	112397557	.	+	.	ID=exon-NM_001363308.1-14;Parent=rna-NM_001363308.1;Dbxref=GeneID:50883,GenBank:NM_001363308.1,MGI:MGI:1355321;gbkey=mRNA;gene=Chek2;product=checkpoint kinase 2%2C transcript variant 2;transcript_id=NM_001363308.1;extra_copy_number=0
CM058245.1	Liftoff	CDS	112379170	112379256	.	+	.	ID=cds-NP_001350237.1;Parent=rna-NM_001363308.1;Dbxref=GeneID:50883,GenBank:NP_001350237.1,MGI:MGI:1355321;Name=NP_001350237.1;Note=isoform 2 is encoded by transcript variant 2;gbkey=CDS;gene=Chek2;product=serine/threonine-protein kinase Chk2 isoform 2;protein_id=NP_001350237.1;extra_copy_number=0
CM058245.1	Liftoff	CDS	112381797	112381850	.	+	.	ID=cds-NP_001350237.1;Parent=rna-NM_001363308.1;Dbxref=GeneID:50883,GenBank:NP_001350237.1,MGI:MGI:1355321;Name=NP_001350237.1;Note=isoform 2 is encoded by transcript variant 2;gbkey=CDS;gene=Chek2;product=serine/threonine-protein kinase Chk2 isoform 2;protein_id=NP_001350237.1;extra_copy_number=0
CM058245.1	Liftoff	CDS	112384286	112384347	.	+	.	ID=cds-NP_001350237.1;Parent=rna-NM_001363308.1;Dbxref=GeneID:50883,GenBank:NP_001350237.1,MGI:MGI:1355321;Name=NP_001350237.1;Note=isoform 2 is encoded by transcript variant 2;gbkey=CDS;gene=Chek2;product=serine/threonine-protein kinase Chk2 isoform 2;protein_id=NP_001350237.1;extra_copy_number=0
CM058245.1	Liftoff	CDS	112386681	112386780	.	+	.	ID=cds-NP_001350237.1;Parent=rna-NM_001363308.1;Dbxref=GeneID:50883,GenBank:NP_001350237.1,MGI:MGI:1355321;Name=NP_001350237.1;Note=isoform 2 is encoded by transcript variant 2;gbkey=CDS;gene=Chek2;product=serine/threonine-protein kinase Chk2 isoform 2;protein_id=NP_001350237.1;extra_copy_number=0
CM058245.1	Liftoff	CDS	112388947	112389033	.	+	.	ID=cds-NP_001350237.1;Parent=rna-NM_001363308.1;Dbxref=GeneID:50883,GenBank:NP_001350237.1,MGI:MGI:1355321;Name=NP_001350237.1;Note=isoform 2 is encoded by transcript variant 2;gbkey=CDS;gene=Chek2;product=serine/threonine-protein kinase Chk2 isoform 2;protein_id=NP_001350237.1;extra_copy_number=0
CM058245.1	Liftoff	CDS	112389688	112389851	.	+	.	ID=cds-NP_001350237.1;Parent=rna-NM_001363308.1;Dbxref=GeneID:50883,GenBank:NP_001350237.1,MGI:MGI:1355321;Name=NP_001350237.1;Note=isoform 2 is encoded by transcript variant 2;gbkey=CDS;gene=Chek2;product=serine/threonine-protein kinase Chk2 isoform 2;protein_id=NP_001350237.1;extra_copy_number=0
CM058245.1	Liftoff	CDS	112390355	112390470	.	+	.	ID=cds-NP_001350237.1;Parent=rna-NM_001363308.1;Dbxref=GeneID:50883,GenBank:NP_001350237.1,MGI:MGI:1355321;Name=NP_001350237.1;Note=isoform 2 is encoded by transcript variant 2;gbkey=CDS;gene=Chek2;product=serine/threonine-protein kinase Chk2 isoform 2;protein_id=NP_001350237.1;extra_copy_number=0
CM058245.1	Liftoff	CDS	112391425	112391510	.	+	.	ID=cds-NP_001350237.1;Parent=rna-NM_001363308.1;Dbxref=GeneID:50883,GenBank:NP_001350237.1,MGI:MGI:1355321;Name=NP_001350237.1;Note=isoform 2 is encoded by transcript variant 2;gbkey=CDS;gene=Chek2;product=serine/threonine-protein kinase Chk2 isoform 2;protein_id=NP_001350237.1;extra_copy_number=0
CM058245.1	Liftoff	CDS	112395444	112395524	.	+	.	ID=cds-NP_001350237.1;Parent=rna-NM_001363308.1;Dbxref=GeneID:50883,GenBank:NP_001350237.1,MGI:MGI:1355321;Name=NP_001350237.1;Note=isoform 2 is encoded by transcript variant 2;gbkey=CDS;gene=Chek2;product=serine/threonine-protein kinase Chk2 isoform 2;protein_id=NP_001350237.1;extra_copy_number=0
CM058245.1	Liftoff	CDS	112396897	112396983	.	+	.	ID=cds-NP_001350237.1;Parent=rna-NM_001363308.1;Dbxref=GeneID:50883,GenBank:NP_001350237.1,MGI:MGI:1355321;Name=NP_001350237.1;Note=isoform 2 is encoded by transcript variant 2;gbkey=CDS;gene=Chek2;product=serine/threonine-protein kinase Chk2 isoform 2;protein_id=NP_001350237.1;extra_copy_number=0
CM058245.1	Liftoff	mRNA	112363426	112397557	.	+	.	ID=rna-NM_016681.4;Parent=gene-Chek2;Dbxref=GeneID:50883,GenBank:NM_016681.4,MGI:MGI:1355321;Name=NM_016681.4;gbkey=mRNA;gene=Chek2;product=checkpoint kinase 2%2C transcript variant 1;tag=RefSeq Select;transcript_id=NM_016681.4;matches_ref_protein=True;valid_ORF=True;extra_copy_number=0
CM058245.1	Liftoff	exon	112363426	112363491	.	+	.	ID=exon-NM_016681.4-1;Parent=rna-NM_016681.4;Dbxref=GeneID:50883,GenBank:NM_016681.4,MGI:MGI:1355321;gbkey=mRNA;gene=Chek2;product=checkpoint kinase 2%2C transcript variant 1;tag=RefSeq Select;transcript_id=NM_016681.4;extra_copy_number=0
CM058245.1	Liftoff	exon	112364649	112364986	.	+	.	ID=exon-NM_016681.4-2;Parent=rna-NM_016681.4;Dbxref=GeneID:50883,GenBank:NM_016681.4,MGI:MGI:1355321;gbkey=mRNA;gene=Chek2;product=checkpoint kinase 2%2C transcript variant 1;tag=RefSeq Select;transcript_id=NM_016681.4;extra_copy_number=0
CM058245.1	Liftoff	exon	112371832	112371956	.	+	.	ID=exon-NM_016681.4-3;Parent=rna-NM_016681.4;Dbxref=GeneID:50883,GenBank:NM_016681.4,MGI:MGI:1355321;gbkey=mRNA;gene=Chek2;product=checkpoint kinase 2%2C transcript variant 1;tag=RefSeq Select;transcript_id=NM_016681.4;extra_copy_number=0
CM058245.1	Liftoff	exon	112372073	112372220	.	+	.	ID=exon-NM_016681.4-4;Parent=rna-NM_016681.4;Dbxref=GeneID:50883,GenBank:NM_016681.4,MGI:MGI:1355321;gbkey=mRNA;gene=Chek2;product=checkpoint kinase 2%2C transcript variant 1;tag=RefSeq Select;transcript_id=NM_016681.4;extra_copy_number=0
CM058245.1	Liftoff	exon	112373039	112373129	.	+	.	ID=exon-NM_016681.4-5;Parent=rna-NM_016681.4;Dbxref=GeneID:50883,GenBank:NM_016681.4,MGI:MGI:1355321;gbkey=mRNA;gene=Chek2;product=checkpoint kinase 2%2C transcript variant 1;tag=RefSeq Select;transcript_id=NM_016681.4;extra_copy_number=0
CM058245.1	Liftoff	exon	112379148	112379256	.	+	.	ID=exon-NM_016681.4-6;Parent=rna-NM_016681.4;Dbxref=GeneID:50883,GenBank:NM_016681.4,MGI:MGI:1355321;gbkey=mRNA;gene=Chek2;product=checkpoint kinase 2%2C transcript variant 1;tag=RefSeq Select;transcript_id=NM_016681.4;extra_copy_number=0
CM058245.1	Liftoff	exon	112381797	112381850	.	+	.	ID=exon-NM_016681.4-7;Parent=rna-NM_016681.4;Dbxref=GeneID:50883,GenBank:NM_016681.4,MGI:MGI:1355321;gbkey=mRNA;gene=Chek2;product=checkpoint kinase 2%2C transcript variant 1;tag=RefSeq Select;transcript_id=NM_016681.4;extra_copy_number=0
CM058245.1	Liftoff	exon	112384286	112384347	.	+	.	ID=exon-NM_016681.4-8;Parent=rna-NM_016681.4;Dbxref=GeneID:50883,GenBank:NM_016681.4,MGI:MGI:1355321;gbkey=mRNA;gene=Chek2;product=checkpoint kinase 2%2C transcript variant 1;tag=RefSeq Select;transcript_id=NM_016681.4;extra_copy_number=0
CM058245.1	Liftoff	exon	112386681	112386780	.	+	.	ID=exon-NM_016681.4-9;Parent=rna-NM_016681.4;Dbxref=GeneID:50883,GenBank:NM_016681.4,MGI:MGI:1355321;gbkey=mRNA;gene=Chek2;product=checkpoint kinase 2%2C transcript variant 1;tag=RefSeq Select;transcript_id=NM_016681.4;extra_copy_number=0
CM058245.1	Liftoff	exon	112388947	112389033	.	+	.	ID=exon-NM_016681.4-10;Parent=rna-NM_016681.4;Dbxref=GeneID:50883,GenBank:NM_016681.4,MGI:MGI:1355321;gbkey=mRNA;gene=Chek2;product=checkpoint kinase 2%2C transcript variant 1;tag=RefSeq Select;transcript_id=NM_016681.4;extra_copy_number=0
CM058245.1	Liftoff	exon	112389688	112389851	.	+	.	ID=exon-NM_016681.4-11;Parent=rna-NM_016681.4;Dbxref=GeneID:50883,GenBank:NM_016681.4,MGI:MGI:1355321;gbkey=mRNA;gene=Chek2;product=checkpoint kinase 2%2C transcript variant 1;tag=RefSeq Select;transcript_id=NM_016681.4;extra_copy_number=0
CM058245.1	Liftoff	exon	112390355	112390470	.	+	.	ID=exon-NM_016681.4-12;Parent=rna-NM_016681.4;Dbxref=GeneID:50883,GenBank:NM_016681.4,MGI:MGI:1355321;gbkey=mRNA;gene=Chek2;product=checkpoint kinase 2%2C transcript variant 1;tag=RefSeq Select;transcript_id=NM_016681.4;extra_copy_number=0
CM058245.1	Liftoff	exon	112391425	112391510	.	+	.	ID=exon-NM_016681.4-13;Parent=rna-NM_016681.4;Dbxref=GeneID:50883,GenBank:NM_016681.4,MGI:MGI:1355321;gbkey=mRNA;gene=Chek2;product=checkpoint kinase 2%2C transcript variant 1;tag=RefSeq Select;transcript_id=NM_016681.4;extra_copy_number=0
CM058245.1	Liftoff	exon	112395444	112395524	.	+	.	ID=exon-NM_016681.4-14;Parent=rna-NM_016681.4;Dbxref=GeneID:50883,GenBank:NM_016681.4,MGI:MGI:1355321;gbkey=mRNA;gene=Chek2;product=checkpoint kinase 2%2C transcript variant 1;tag=RefSeq Select;transcript_id=NM_016681.4;extra_copy_number=0
CM058245.1	Liftoff	exon	112396897	112397557	.	+	.	ID=exon-NM_016681.4-15;Parent=rna-NM_016681.4;Dbxref=GeneID:50883,GenBank:NM_016681.4,MGI:MGI:1355321;gbkey=mRNA;gene=Chek2;product=checkpoint kinase 2%2C transcript variant 1;tag=RefSeq Select;transcript_id=NM_016681.4;extra_copy_number=0
CM058245.1	Liftoff	CDS	112364656	112364986	.	+	.	ID=cds-NP_057890.1;Parent=rna-NM_016681.4;Dbxref=CCDS:CCDS19533.1,GeneID:50883,GenBank:NP_057890.1,MGI:MGI:1355321;Name=NP_057890.1;Note=isoform 1 is encoded by transcript variant 1;gbkey=CDS;gene=Chek2;product=serine/threonine-protein kinase Chk2 isoform 1;protein_id=NP_057890.1;tag=RefSeq Select;extra_copy_number=0
CM058245.1	Liftoff	CDS	112371832	112371956	.	+	.	ID=cds-NP_057890.1;Parent=rna-NM_016681.4;Dbxref=CCDS:CCDS19533.1,GeneID:50883,GenBank:NP_057890.1,MGI:MGI:1355321;Name=NP_057890.1;Note=isoform 1 is encoded by transcript variant 1;gbkey=CDS;gene=Chek2;product=serine/threonine-protein kinase Chk2 isoform 1;protein_id=NP_057890.1;tag=RefSeq Select;extra_copy_number=0
CM058245.1	Liftoff	CDS	112372073	112372220	.	+	.	ID=cds-NP_057890.1;Parent=rna-NM_016681.4;Dbxref=CCDS:CCDS19533.1,GeneID:50883,GenBank:NP_057890.1,MGI:MGI:1355321;Name=NP_057890.1;Note=isoform 1 is encoded by transcript variant 1;gbkey=CDS;gene=Chek2;product=serine/threonine-protein kinase Chk2 isoform 1;protein_id=NP_057890.1;tag=RefSeq Select;extra_copy_number=0
CM058245.1	Liftoff	CDS	112373039	112373129	.	+	.	ID=cds-NP_057890.1;Parent=rna-NM_016681.4;Dbxref=CCDS:CCDS19533.1,GeneID:50883,GenBank:NP_057890.1,MGI:MGI:1355321;Name=NP_057890.1;Note=isoform 1 is encoded by transcript variant 1;gbkey=CDS;gene=Chek2;product=serine/threonine-protein kinase Chk2 isoform 1;protein_id=NP_057890.1;tag=RefSeq Select;extra_copy_number=0
CM058245.1	Liftoff	CDS	112379148	112379256	.	+	.	ID=cds-NP_057890.1;Parent=rna-NM_016681.4;Dbxref=CCDS:CCDS19533.1,GeneID:50883,GenBank:NP_057890.1,MGI:MGI:1355321;Name=NP_057890.1;Note=isoform 1 is encoded by transcript variant 1;gbkey=CDS;gene=Chek2;product=serine/threonine-protein kinase Chk2 isoform 1;protein_id=NP_057890.1;tag=RefSeq Select;extra_copy_number=0
CM058245.1	Liftoff	CDS	112381797	112381850	.	+	.	ID=cds-NP_057890.1;Parent=rna-NM_016681.4;Dbxref=CCDS:CCDS19533.1,GeneID:50883,GenBank:NP_057890.1,MGI:MGI:1355321;Name=NP_057890.1;Note=isoform 1 is encoded by transcript variant 1;gbkey=CDS;gene=Chek2;product=serine/threonine-protein kinase Chk2 isoform 1;protein_id=NP_057890.1;tag=RefSeq Select;extra_copy_number=0
CM058245.1	Liftoff	CDS	112384286	112384347	.	+	.	ID=cds-NP_057890.1;Parent=rna-NM_016681.4;Dbxref=CCDS:CCDS19533.1,GeneID:50883,GenBank:NP_057890.1,MGI:MGI:1355321;Name=NP_057890.1;Note=isoform 1 is encoded by transcript variant 1;gbkey=CDS;gene=Chek2;product=serine/threonine-protein kinase Chk2 isoform 1;protein_id=NP_057890.1;tag=RefSeq Select;extra_copy_number=0
CM058245.1	Liftoff	CDS	112386681	112386780	.	+	.	ID=cds-NP_057890.1;Parent=rna-NM_016681.4;Dbxref=CCDS:CCDS19533.1,GeneID:50883,GenBank:NP_057890.1,MGI:MGI:1355321;Name=NP_057890.1;Note=isoform 1 is encoded by transcript variant 1;gbkey=CDS;gene=Chek2;product=serine/threonine-protein kinase Chk2 isoform 1;protein_id=NP_057890.1;tag=RefSeq Select;extra_copy_number=0
CM058245.1	Liftoff	CDS	112388947	112389033	.	+	.	ID=cds-NP_057890.1;Parent=rna-NM_016681.4;Dbxref=CCDS:CCDS19533.1,GeneID:50883,GenBank:NP_057890.1,MGI:MGI:1355321;Name=NP_057890.1;Note=isoform 1 is encoded by transcript variant 1;gbkey=CDS;gene=Chek2;product=serine/threonine-protein kinase Chk2 isoform 1;protein_id=NP_057890.1;tag=RefSeq Select;extra_copy_number=0
CM058245.1	Liftoff	CDS	112389688	112389851	.	+	.	ID=cds-NP_057890.1;Parent=rna-NM_016681.4;Dbxref=CCDS:CCDS19533.1,GeneID:50883,GenBank:NP_057890.1,MGI:MGI:1355321;Name=NP_057890.1;Note=isoform 1 is encoded by transcript variant 1;gbkey=CDS;gene=Chek2;product=serine/threonine-protein kinase Chk2 isoform 1;protein_id=NP_057890.1;tag=RefSeq Select;extra_copy_number=0
CM058245.1	Liftoff	CDS	112390355	112390470	.	+	.	ID=cds-NP_057890.1;Parent=rna-NM_016681.4;Dbxref=CCDS:CCDS19533.1,GeneID:50883,GenBank:NP_057890.1,MGI:MGI:1355321;Name=NP_057890.1;Note=isoform 1 is encoded by transcript variant 1;gbkey=CDS;gene=Chek2;product=serine/threonine-protein kinase Chk2 isoform 1;protein_id=NP_057890.1;tag=RefSeq Select;extra_copy_number=0
CM058245.1	Liftoff	CDS	112391425	112391510	.	+	.	ID=cds-NP_057890.1;Parent=rna-NM_016681.4;Dbxref=CCDS:CCDS19533.1,GeneID:50883,GenBank:NP_057890.1,MGI:MGI:1355321;Name=NP_057890.1;Note=isoform 1 is encoded by transcript variant 1;gbkey=CDS;gene=Chek2;product=serine/threonine-protein kinase Chk2 isoform 1;protein_id=NP_057890.1;tag=RefSeq Select;extra_copy_number=0
CM058245.1	Liftoff	CDS	112395444	112395524	.	+	.	ID=cds-NP_057890.1;Parent=rna-NM_016681.4;Dbxref=CCDS:CCDS19533.1,GeneID:50883,GenBank:NP_057890.1,MGI:MGI:1355321;Name=NP_057890.1;Note=isoform 1 is encoded by transcript variant 1;gbkey=CDS;gene=Chek2;product=serine/threonine-protein kinase Chk2 isoform 1;protein_id=NP_057890.1;tag=RefSeq Select;extra_copy_number=0
CM058245.1	Liftoff	CDS	112396897	112396983	.	+	.	ID=cds-NP_057890.1;Parent=rna-NM_016681.4;Dbxref=CCDS:CCDS19533.1,GeneID:50883,GenBank:NP_057890.1,MGI:MGI:1355321;Name=NP_057890.1;Note=isoform 1 is encoded by transcript variant 1;gbkey=CDS;gene=Chek2;product=serine/threonine-protein kinase Chk2 isoform 1;protein_id=NP_057890.1;tag=RefSeq Select;extra_copy_number=0
CM058245.1	Liftoff	mRNA	112363460	112397557	.	+	.	ID=rna-XM_030254660.1;Parent=gene-Chek2;Dbxref=GeneID:50883,GenBank:XM_030254660.1,MGI:MGI:1355321;Name=XM_030254660.1;gbkey=mRNA;gene=Chek2;model_evidence=Supporting evidence includes similarity to: 8 ESTs%2C 1 Protein%2C 236 long SRA reads%2C and 97%25 coverage of the annotated genomic feature by RNAseq alignments%2C including 12 samples with support for all annotated introns;product=checkpoint kinase 2%2C transcript variant X11;transcript_id=XM_030254660.1;matches_ref_protein=True;valid_ORF=True;extra_copy_number=0
CM058245.1	Liftoff	exon	112363460	112363491	.	+	.	ID=exon-XM_030254660.1-1;Parent=rna-XM_030254660.1;Dbxref=GeneID:50883,GenBank:XM_030254660.1,MGI:MGI:1355321;gbkey=mRNA;gene=Chek2;product=checkpoint kinase 2%2C transcript variant X11;transcript_id=XM_030254660.1;extra_copy_number=0
CM058245.1	Liftoff	exon	112364649	112364986	.	+	.	ID=exon-XM_030254660.1-2;Parent=rna-XM_030254660.1;Dbxref=GeneID:50883,GenBank:XM_030254660.1,MGI:MGI:1355321;gbkey=mRNA;gene=Chek2;product=checkpoint kinase 2%2C transcript variant X11;transcript_id=XM_030254660.1;extra_copy_number=0
CM058245.1	Liftoff	exon	112371832	112371956	.	+	.	ID=exon-XM_030254660.1-3;Parent=rna-XM_030254660.1;Dbxref=GeneID:50883,GenBank:XM_030254660.1,MGI:MGI:1355321;gbkey=mRNA;gene=Chek2;product=checkpoint kinase 2%2C transcript variant X11;transcript_id=XM_030254660.1;extra_copy_number=0
CM058245.1	Liftoff	exon	112372073	112372220	.	+	.	ID=exon-XM_030254660.1-4;Parent=rna-XM_030254660.1;Dbxref=GeneID:50883,GenBank:XM_030254660.1,MGI:MGI:1355321;gbkey=mRNA;gene=Chek2;product=checkpoint kinase 2%2C transcript variant X11;transcript_id=XM_030254660.1;extra_copy_number=0
CM058245.1	Liftoff	exon	112373039	112373129	.	+	.	ID=exon-XM_030254660.1-5;Parent=rna-XM_030254660.1;Dbxref=GeneID:50883,GenBank:XM_030254660.1,MGI:MGI:1355321;gbkey=mRNA;gene=Chek2;product=checkpoint kinase 2%2C transcript variant X11;transcript_id=XM_030254660.1;extra_copy_number=0
CM058245.1	Liftoff	exon	112378560	112378668	.	+	.	ID=exon-XM_030254660.1-6;Parent=rna-XM_030254660.1;Dbxref=GeneID:50883,GenBank:XM_030254660.1,MGI:MGI:1355321;gbkey=mRNA;gene=Chek2;product=checkpoint kinase 2%2C transcript variant X11;transcript_id=XM_030254660.1;extra_copy_number=0
CM058245.1	Liftoff	exon	112379148	112379256	.	+	.	ID=exon-XM_030254660.1-7;Parent=rna-XM_030254660.1;Dbxref=GeneID:50883,GenBank:XM_030254660.1,MGI:MGI:1355321;gbkey=mRNA;gene=Chek2;product=checkpoint kinase 2%2C transcript variant X11;transcript_id=XM_030254660.1;extra_copy_number=0
CM058245.1	Liftoff	exon	112381797	112381850	.	+	.	ID=exon-XM_030254660.1-8;Parent=rna-XM_030254660.1;Dbxref=GeneID:50883,GenBank:XM_030254660.1,MGI:MGI:1355321;gbkey=mRNA;gene=Chek2;product=checkpoint kinase 2%2C transcript variant X11;transcript_id=XM_030254660.1;extra_copy_number=0
CM058245.1	Liftoff	exon	112384286	112384347	.	+	.	ID=exon-XM_030254660.1-9;Parent=rna-XM_030254660.1;Dbxref=GeneID:50883,GenBank:XM_030254660.1,MGI:MGI:1355321;gbkey=mRNA;gene=Chek2;product=checkpoint kinase 2%2C transcript variant X11;transcript_id=XM_030254660.1;extra_copy_number=0
CM058245.1	Liftoff	exon	112386681	112386780	.	+	.	ID=exon-XM_030254660.1-10;Parent=rna-XM_030254660.1;Dbxref=GeneID:50883,GenBank:XM_030254660.1,MGI:MGI:1355321;gbkey=mRNA;gene=Chek2;product=checkpoint kinase 2%2C transcript variant X11;transcript_id=XM_030254660.1;extra_copy_number=0
CM058245.1	Liftoff	exon	112388947	112389033	.	+	.	ID=exon-XM_030254660.1-11;Parent=rna-XM_030254660.1;Dbxref=GeneID:50883,GenBank:XM_030254660.1,MGI:MGI:1355321;gbkey=mRNA;gene=Chek2;product=checkpoint kinase 2%2C transcript variant X11;transcript_id=XM_030254660.1;extra_copy_number=0
CM058245.1	Liftoff	exon	112389688	112389851	.	+	.	ID=exon-XM_030254660.1-12;Parent=rna-XM_030254660.1;Dbxref=GeneID:50883,GenBank:XM_030254660.1,MGI:MGI:1355321;gbkey=mRNA;gene=Chek2;product=checkpoint kinase 2%2C transcript variant X11;transcript_id=XM_030254660.1;extra_copy_number=0
CM058245.1	Liftoff	exon	112390355	112390470	.	+	.	ID=exon-XM_030254660.1-13;Parent=rna-XM_030254660.1;Dbxref=GeneID:50883,GenBank:XM_030254660.1,MGI:MGI:1355321;gbkey=mRNA;gene=Chek2;product=checkpoint kinase 2%2C transcript variant X11;transcript_id=XM_030254660.1;extra_copy_number=0
CM058245.1	Liftoff	exon	112391425	112391510	.	+	.	ID=exon-XM_030254660.1-14;Parent=rna-XM_030254660.1;Dbxref=GeneID:50883,GenBank:XM_030254660.1,MGI:MGI:1355321;gbkey=mRNA;gene=Chek2;product=checkpoint kinase 2%2C transcript variant X11;transcript_id=XM_030254660.1;extra_copy_number=0
CM058245.1	Liftoff	exon	112395444	112395524	.	+	.	ID=exon-XM_030254660.1-15;Parent=rna-XM_030254660.1;Dbxref=GeneID:50883,GenBank:XM_030254660.1,MGI:MGI:1355321;gbkey=mRNA;gene=Chek2;product=checkpoint kinase 2%2C transcript variant X11;transcript_id=XM_030254660.1;extra_copy_number=0
CM058245.1	Liftoff	exon	112396897	112397557	.	+	.	ID=exon-XM_030254660.1-16;Parent=rna-XM_030254660.1;Dbxref=GeneID:50883,GenBank:XM_030254660.1,MGI:MGI:1355321;gbkey=mRNA;gene=Chek2;product=checkpoint kinase 2%2C transcript variant X11;transcript_id=XM_030254660.1;extra_copy_number=0
CM058245.1	Liftoff	CDS	112379170	112379256	.	+	.	ID=cds-XP_030110520.1;Parent=rna-XM_030254660.1;Dbxref=GeneID:50883,GenBank:XP_030110520.1,MGI:MGI:1355321;Name=XP_030110520.1;gbkey=CDS;gene=Chek2;product=serine/threonine-protein kinase Chk2 isoform X6;protein_id=XP_030110520.1;extra_copy_number=0
CM058245.1	Liftoff	CDS	112381797	112381850	.	+	.	ID=cds-XP_030110520.1;Parent=rna-XM_030254660.1;Dbxref=GeneID:50883,GenBank:XP_030110520.1,MGI:MGI:1355321;Name=XP_030110520.1;gbkey=CDS;gene=Chek2;product=serine/threonine-protein kinase Chk2 isoform X6;protein_id=XP_030110520.1;extra_copy_number=0
CM058245.1	Liftoff	CDS	112384286	112384347	.	+	.	ID=cds-XP_030110520.1;Parent=rna-XM_030254660.1;Dbxref=GeneID:50883,GenBank:XP_030110520.1,MGI:MGI:1355321;Name=XP_030110520.1;gbkey=CDS;gene=Chek2;product=serine/threonine-protein kinase Chk2 isoform X6;protein_id=XP_030110520.1;extra_copy_number=0
CM058245.1	Liftoff	CDS	112386681	112386780	.	+	.	ID=cds-XP_030110520.1;Parent=rna-XM_030254660.1;Dbxref=GeneID:50883,GenBank:XP_030110520.1,MGI:MGI:1355321;Name=XP_030110520.1;gbkey=CDS;gene=Chek2;product=serine/threonine-protein kinase Chk2 isoform X6;protein_id=XP_030110520.1;extra_copy_number=0
CM058245.1	Liftoff	CDS	112388947	112389033	.	+	.	ID=cds-XP_030110520.1;Parent=rna-XM_030254660.1;Dbxref=GeneID:50883,GenBank:XP_030110520.1,MGI:MGI:1355321;Name=XP_030110520.1;gbkey=CDS;gene=Chek2;product=serine/threonine-protein kinase Chk2 isoform X6;protein_id=XP_030110520.1;extra_copy_number=0
CM058245.1	Liftoff	CDS	112389688	112389851	.	+	.	ID=cds-XP_030110520.1;Parent=rna-XM_030254660.1;Dbxref=GeneID:50883,GenBank:XP_030110520.1,MGI:MGI:1355321;Name=XP_030110520.1;gbkey=CDS;gene=Chek2;product=serine/threonine-protein kinase Chk2 isoform X6;protein_id=XP_030110520.1;extra_copy_number=0
CM058245.1	Liftoff	CDS	112390355	112390470	.	+	.	ID=cds-XP_030110520.1;Parent=rna-XM_030254660.1;Dbxref=GeneID:50883,GenBank:XP_030110520.1,MGI:MGI:1355321;Name=XP_030110520.1;gbkey=CDS;gene=Chek2;product=serine/threonine-protein kinase Chk2 isoform X6;protein_id=XP_030110520.1;extra_copy_number=0
CM058245.1	Liftoff	CDS	112391425	112391510	.	+	.	ID=cds-XP_030110520.1;Parent=rna-XM_030254660.1;Dbxref=GeneID:50883,GenBank:XP_030110520.1,MGI:MGI:1355321;Name=XP_030110520.1;gbkey=CDS;gene=Chek2;product=serine/threonine-protein kinase Chk2 isoform X6;protein_id=XP_030110520.1;extra_copy_number=0
CM058245.1	Liftoff	CDS	112395444	112395524	.	+	.	ID=cds-XP_030110520.1;Parent=rna-XM_030254660.1;Dbxref=GeneID:50883,GenBank:XP_030110520.1,MGI:MGI:1355321;Name=XP_030110520.1;gbkey=CDS;gene=Chek2;product=serine/threonine-protein kinase Chk2 isoform X6;protein_id=XP_030110520.1;extra_copy_number=0
CM058245.1	Liftoff	CDS	112396897	112396983	.	+	.	ID=cds-XP_030110520.1;Parent=rna-XM_030254660.1;Dbxref=GeneID:50883,GenBank:XP_030110520.1,MGI:MGI:1355321;Name=XP_030110520.1;gbkey=CDS;gene=Chek2;product=serine/threonine-protein kinase Chk2 isoform X6;protein_id=XP_030110520.1;extra_copy_number=0
CM058245.1	Liftoff	transcript	112363245	112381824	.	+	.	ID=rna-XR_004942533.1;Parent=gene-Chek2;Dbxref=GeneID:50883,GenBank:XR_004942533.1,MGI:MGI:1355321;Name=XR_004942533.1;gbkey=misc_RNA;gene=Chek2;model_evidence=Supporting evidence includes similarity to: 4 ESTs%2C 1 Protein%2C 15 long SRA reads%2C and 100%25 coverage of the annotated genomic feature by RNAseq alignments%2C including 12 samples with support for all annotated introns;product=checkpoint kinase 2%2C transcript variant X10;transcript_id=XR_004942533.1;extra_copy_number=0
CM058245.1	Liftoff	exon	112363245	112363491	.	+	.	ID=exon-XR_004942533.1-1;Parent=rna-XR_004942533.1;Dbxref=GeneID:50883,GenBank:XR_004942533.1,MGI:MGI:1355321;gbkey=misc_RNA;gene=Chek2;product=checkpoint kinase 2%2C transcript variant X10;transcript_id=XR_004942533.1;extra_copy_number=0
CM058245.1	Liftoff	exon	112364662	112364986	.	+	.	ID=exon-XR_004942533.1-2;Parent=rna-XR_004942533.1;Dbxref=GeneID:50883,GenBank:XR_004942533.1,MGI:MGI:1355321;gbkey=misc_RNA;gene=Chek2;product=checkpoint kinase 2%2C transcript variant X10;transcript_id=XR_004942533.1;extra_copy_number=0
CM058245.1	Liftoff	exon	112371832	112371956	.	+	.	ID=exon-XR_004942533.1-3;Parent=rna-XR_004942533.1;Dbxref=GeneID:50883,GenBank:XR_004942533.1,MGI:MGI:1355321;gbkey=misc_RNA;gene=Chek2;product=checkpoint kinase 2%2C transcript variant X10;transcript_id=XR_004942533.1;extra_copy_number=0
CM058245.1	Liftoff	exon	112372073	112372220	.	+	.	ID=exon-XR_004942533.1-4;Parent=rna-XR_004942533.1;Dbxref=GeneID:50883,GenBank:XR_004942533.1,MGI:MGI:1355321;gbkey=misc_RNA;gene=Chek2;product=checkpoint kinase 2%2C transcript variant X10;transcript_id=XR_004942533.1;extra_copy_number=0
CM058245.1	Liftoff	exon	112373039	112373129	.	+	.	ID=exon-XR_004942533.1-5;Parent=rna-XR_004942533.1;Dbxref=GeneID:50883,GenBank:XR_004942533.1,MGI:MGI:1355321;gbkey=misc_RNA;gene=Chek2;product=checkpoint kinase 2%2C transcript variant X10;transcript_id=XR_004942533.1;extra_copy_number=0
CM058245.1	Liftoff	exon	112378560	112378668	.	+	.	ID=exon-XR_004942533.1-6;Parent=rna-XR_004942533.1;Dbxref=GeneID:50883,GenBank:XR_004942533.1,MGI:MGI:1355321;gbkey=misc_RNA;gene=Chek2;product=checkpoint kinase 2%2C transcript variant X10;transcript_id=XR_004942533.1;extra_copy_number=0
CM058245.1	Liftoff	exon	112379148	112379256	.	+	.	ID=exon-XR_004942533.1-7;Parent=rna-XR_004942533.1;Dbxref=GeneID:50883,GenBank:XR_004942533.1,MGI:MGI:1355321;gbkey=misc_RNA;gene=Chek2;product=checkpoint kinase 2%2C transcript variant X10;transcript_id=XR_004942533.1;extra_copy_number=0
CM058245.1	Liftoff	exon	112381797	112381824	.	+	.	ID=exon-XR_004942533.1-8;Parent=rna-XR_004942533.1;Dbxref=GeneID:50883,GenBank:XR_004942533.1,MGI:MGI:1355321;gbkey=misc_RNA;gene=Chek2;product=checkpoint kinase 2%2C transcript variant X10;transcript_id=XR_004942533.1;extra_copy_number=0
CM058245.1	Liftoff	transcript	112363265	112397557	.	+	.	ID=rna-XR_003955670.2;Parent=gene-Chek2;Dbxref=GeneID:50883,GenBank:XR_003955670.2,MGI:MGI:1355321;Name=XR_003955670.2;gbkey=misc_RNA;gene=Chek2;model_evidence=Supporting evidence includes similarity to: 10 ESTs%2C 1 Protein%2C 185 long SRA reads%2C and 98%25 coverage of the annotated genomic feature by RNAseq alignments%2C including 16 samples with support for all annotated introns;product=checkpoint kinase 2%2C transcript variant X6;transcript_id=XR_003955670.2;extra_copy_number=0
CM058245.1	Liftoff	exon	112363265	112363491	.	+	.	ID=exon-XR_003955670.2-1;Parent=rna-XR_003955670.2;Dbxref=GeneID:50883,GenBank:XR_003955670.2,MGI:MGI:1355321;gbkey=misc_RNA;gene=Chek2;product=checkpoint kinase 2%2C transcript variant X6;transcript_id=XR_003955670.2;extra_copy_number=0
CM058245.1	Liftoff	exon	112364662	112364986	.	+	.	ID=exon-XR_003955670.2-2;Parent=rna-XR_003955670.2;Dbxref=GeneID:50883,GenBank:XR_003955670.2,MGI:MGI:1355321;gbkey=misc_RNA;gene=Chek2;product=checkpoint kinase 2%2C transcript variant X6;transcript_id=XR_003955670.2;extra_copy_number=0
CM058245.1	Liftoff	exon	112371832	112371956	.	+	.	ID=exon-XR_003955670.2-3;Parent=rna-XR_003955670.2;Dbxref=GeneID:50883,GenBank:XR_003955670.2,MGI:MGI:1355321;gbkey=misc_RNA;gene=Chek2;product=checkpoint kinase 2%2C transcript variant X6;transcript_id=XR_003955670.2;extra_copy_number=0
CM058245.1	Liftoff	exon	112372073	112372220	.	+	.	ID=exon-XR_003955670.2-4;Parent=rna-XR_003955670.2;Dbxref=GeneID:50883,GenBank:XR_003955670.2,MGI:MGI:1355321;gbkey=misc_RNA;gene=Chek2;product=checkpoint kinase 2%2C transcript variant X6;transcript_id=XR_003955670.2;extra_copy_number=0
CM058245.1	Liftoff	exon	112373039	112373129	.	+	.	ID=exon-XR_003955670.2-5;Parent=rna-XR_003955670.2;Dbxref=GeneID:50883,GenBank:XR_003955670.2,MGI:MGI:1355321;gbkey=misc_RNA;gene=Chek2;product=checkpoint kinase 2%2C transcript variant X6;transcript_id=XR_003955670.2;extra_copy_number=0
CM058245.1	Liftoff	exon	112379148	112379256	.	+	.	ID=exon-XR_003955670.2-6;Parent=rna-XR_003955670.2;Dbxref=GeneID:50883,GenBank:XR_003955670.2,MGI:MGI:1355321;gbkey=misc_RNA;gene=Chek2;product=checkpoint kinase 2%2C transcript variant X6;transcript_id=XR_003955670.2;extra_copy_number=0
CM058245.1	Liftoff	exon	112381797	112381850	.	+	.	ID=exon-XR_003955670.2-7;Parent=rna-XR_003955670.2;Dbxref=GeneID:50883,GenBank:XR_003955670.2,MGI:MGI:1355321;gbkey=misc_RNA;gene=Chek2;product=checkpoint kinase 2%2C transcript variant X6;transcript_id=XR_003955670.2;extra_copy_number=0
CM058245.1	Liftoff	exon	112384286	112384347	.	+	.	ID=exon-XR_003955670.2-8;Parent=rna-XR_003955670.2;Dbxref=GeneID:50883,GenBank:XR_003955670.2,MGI:MGI:1355321;gbkey=misc_RNA;gene=Chek2;product=checkpoint kinase 2%2C transcript variant X6;transcript_id=XR_003955670.2;extra_copy_number=0
CM058245.1	Liftoff	exon	112386681	112386780	.	+	.	ID=exon-XR_003955670.2-9;Parent=rna-XR_003955670.2;Dbxref=GeneID:50883,GenBank:XR_003955670.2,MGI:MGI:1355321;gbkey=misc_RNA;gene=Chek2;product=checkpoint kinase 2%2C transcript variant X6;transcript_id=XR_003955670.2;extra_copy_number=0
CM058245.1	Liftoff	exon	112388947	112389033	.	+	.	ID=exon-XR_003955670.2-10;Parent=rna-XR_003955670.2;Dbxref=GeneID:50883,GenBank:XR_003955670.2,MGI:MGI:1355321;gbkey=misc_RNA;gene=Chek2;product=checkpoint kinase 2%2C transcript variant X6;transcript_id=XR_003955670.2;extra_copy_number=0
CM058245.1	Liftoff	exon	112389688	112389851	.	+	.	ID=exon-XR_003955670.2-11;Parent=rna-XR_003955670.2;Dbxref=GeneID:50883,GenBank:XR_003955670.2,MGI:MGI:1355321;gbkey=misc_RNA;gene=Chek2;product=checkpoint kinase 2%2C transcript variant X6;transcript_id=XR_003955670.2;extra_copy_number=0
CM058245.1	Liftoff	exon	112391425	112391510	.	+	.	ID=exon-XR_003955670.2-12;Parent=rna-XR_003955670.2;Dbxref=GeneID:50883,GenBank:XR_003955670.2,MGI:MGI:1355321;gbkey=misc_RNA;gene=Chek2;product=checkpoint kinase 2%2C transcript variant X6;transcript_id=XR_003955670.2;extra_copy_number=0
CM058245.1	Liftoff	exon	112395444	112395524	.	+	.	ID=exon-XR_003955670.2-13;Parent=rna-XR_003955670.2;Dbxref=GeneID:50883,GenBank:XR_003955670.2,MGI:MGI:1355321;gbkey=misc_RNA;gene=Chek2;product=checkpoint kinase 2%2C transcript variant X6;transcript_id=XR_003955670.2;extra_copy_number=0
CM058245.1	Liftoff	exon	112396897	112397557	.	+	.	ID=exon-XR_003955670.2-14;Parent=rna-XR_003955670.2;Dbxref=GeneID:50883,GenBank:XR_003955670.2,MGI:MGI:1355321;gbkey=misc_RNA;gene=Chek2;product=checkpoint kinase 2%2C transcript variant X6;transcript_id=XR_003955670.2;extra_copy_number=0
CM058245.1	Liftoff	transcript	112363406	112397557	.	+	.	ID=rna-XR_001784718.1;Parent=gene-Chek2;Dbxref=GeneID:50883,GenBank:XR_001784718.1,MGI:MGI:1355321;Name=XR_001784718.1;gbkey=misc_RNA;gene=Chek2;model_evidence=Supporting evidence includes similarity to: 18 ESTs%2C 1 Protein%2C 226 long SRA reads%2C and 98%25 coverage of the annotated genomic feature by RNAseq alignments%2C including 23 samples with support for all annotated introns;product=checkpoint kinase 2%2C transcript variant X8;transcript_id=XR_001784718.1;extra_copy_number=0
CM058245.1	Liftoff	exon	112363406	112363491	.	+	.	ID=exon-XR_001784718.1-1;Parent=rna-XR_001784718.1;Dbxref=GeneID:50883,GenBank:XR_001784718.1,MGI:MGI:1355321;gbkey=misc_RNA;gene=Chek2;product=checkpoint kinase 2%2C transcript variant X8;transcript_id=XR_001784718.1;extra_copy_number=0
CM058245.1	Liftoff	exon	112364649	112364986	.	+	.	ID=exon-XR_001784718.1-2;Parent=rna-XR_001784718.1;Dbxref=GeneID:50883,GenBank:XR_001784718.1,MGI:MGI:1355321;gbkey=misc_RNA;gene=Chek2;product=checkpoint kinase 2%2C transcript variant X8;transcript_id=XR_001784718.1;extra_copy_number=0
CM058245.1	Liftoff	exon	112371832	112371956	.	+	.	ID=exon-XR_001784718.1-3;Parent=rna-XR_001784718.1;Dbxref=GeneID:50883,GenBank:XR_001784718.1,MGI:MGI:1355321;gbkey=misc_RNA;gene=Chek2;product=checkpoint kinase 2%2C transcript variant X8;transcript_id=XR_001784718.1;extra_copy_number=0
CM058245.1	Liftoff	exon	112372073	112372220	.	+	.	ID=exon-XR_001784718.1-4;Parent=rna-XR_001784718.1;Dbxref=GeneID:50883,GenBank:XR_001784718.1,MGI:MGI:1355321;gbkey=misc_RNA;gene=Chek2;product=checkpoint kinase 2%2C transcript variant X8;transcript_id=XR_001784718.1;extra_copy_number=0
CM058245.1	Liftoff	exon	112373039	112373129	.	+	.	ID=exon-XR_001784718.1-5;Parent=rna-XR_001784718.1;Dbxref=GeneID:50883,GenBank:XR_001784718.1,MGI:MGI:1355321;gbkey=misc_RNA;gene=Chek2;product=checkpoint kinase 2%2C transcript variant X8;transcript_id=XR_001784718.1;extra_copy_number=0
CM058245.1	Liftoff	exon	112379148	112379256	.	+	.	ID=exon-XR_001784718.1-6;Parent=rna-XR_001784718.1;Dbxref=GeneID:50883,GenBank:XR_001784718.1,MGI:MGI:1355321;gbkey=misc_RNA;gene=Chek2;product=checkpoint kinase 2%2C transcript variant X8;transcript_id=XR_001784718.1;extra_copy_number=0
CM058245.1	Liftoff	exon	112381797	112381850	.	+	.	ID=exon-XR_001784718.1-7;Parent=rna-XR_001784718.1;Dbxref=GeneID:50883,GenBank:XR_001784718.1,MGI:MGI:1355321;gbkey=misc_RNA;gene=Chek2;product=checkpoint kinase 2%2C transcript variant X8;transcript_id=XR_001784718.1;extra_copy_number=0
CM058245.1	Liftoff	exon	112384286	112384347	.	+	.	ID=exon-XR_001784718.1-8;Parent=rna-XR_001784718.1;Dbxref=GeneID:50883,GenBank:XR_001784718.1,MGI:MGI:1355321;gbkey=misc_RNA;gene=Chek2;product=checkpoint kinase 2%2C transcript variant X8;transcript_id=XR_001784718.1;extra_copy_number=0
CM058245.1	Liftoff	exon	112386681	112386780	.	+	.	ID=exon-XR_001784718.1-9;Parent=rna-XR_001784718.1;Dbxref=GeneID:50883,GenBank:XR_001784718.1,MGI:MGI:1355321;gbkey=misc_RNA;gene=Chek2;product=checkpoint kinase 2%2C transcript variant X8;transcript_id=XR_001784718.1;extra_copy_number=0
CM058245.1	Liftoff	exon	112388947	112389033	.	+	.	ID=exon-XR_001784718.1-10;Parent=rna-XR_001784718.1;Dbxref=GeneID:50883,GenBank:XR_001784718.1,MGI:MGI:1355321;gbkey=misc_RNA;gene=Chek2;product=checkpoint kinase 2%2C transcript variant X8;transcript_id=XR_001784718.1;extra_copy_number=0
CM058245.1	Liftoff	exon	112389688	112389851	.	+	.	ID=exon-XR_001784718.1-11;Parent=rna-XR_001784718.1;Dbxref=GeneID:50883,GenBank:XR_001784718.1,MGI:MGI:1355321;gbkey=misc_RNA;gene=Chek2;product=checkpoint kinase 2%2C transcript variant X8;transcript_id=XR_001784718.1;extra_copy_number=0
CM058245.1	Liftoff	exon	112391425	112391510	.	+	.	ID=exon-XR_001784718.1-12;Parent=rna-XR_001784718.1;Dbxref=GeneID:50883,GenBank:XR_001784718.1,MGI:MGI:1355321;gbkey=misc_RNA;gene=Chek2;product=checkpoint kinase 2%2C transcript variant X8;transcript_id=XR_001784718.1;extra_copy_number=0
CM058245.1	Liftoff	exon	112395444	112395524	.	+	.	ID=exon-XR_001784718.1-13;Parent=rna-XR_001784718.1;Dbxref=GeneID:50883,GenBank:XR_001784718.1,MGI:MGI:1355321;gbkey=misc_RNA;gene=Chek2;product=checkpoint kinase 2%2C transcript variant X8;transcript_id=XR_001784718.1;extra_copy_number=0
CM058245.1	Liftoff	exon	112396897	112397557	.	+	.	ID=exon-XR_001784718.1-14;Parent=rna-XR_001784718.1;Dbxref=GeneID:50883,GenBank:XR_001784718.1,MGI:MGI:1355321;gbkey=misc_RNA;gene=Chek2;product=checkpoint kinase 2%2C transcript variant X8;transcript_id=XR_001784718.1;extra_copy_number=0
CM058245.1	Liftoff	transcript	112363406	112397557	.	+	.	ID=rna-XR_003955671.1;Parent=gene-Chek2;Dbxref=GeneID:50883,GenBank:XR_003955671.1,MGI:MGI:1355321;Name=XR_003955671.1;gbkey=misc_RNA;gene=Chek2;model_evidence=Supporting evidence includes similarity to: 22 ESTs%2C 1 Protein%2C 209 long SRA reads%2C and 98%25 coverage of the annotated genomic feature by RNAseq alignments%2C including 14 samples with support for all annotated introns;product=checkpoint kinase 2%2C transcript variant X9;transcript_id=XR_003955671.1;extra_copy_number=0
CM058245.1	Liftoff	exon	112363406	112363491	.	+	.	ID=exon-XR_003955671.1-1;Parent=rna-XR_003955671.1;Dbxref=GeneID:50883,GenBank:XR_003955671.1,MGI:MGI:1355321;gbkey=misc_RNA;gene=Chek2;product=checkpoint kinase 2%2C transcript variant X9;transcript_id=XR_003955671.1;extra_copy_number=0
CM058245.1	Liftoff	exon	112363854	112363983	.	+	.	ID=exon-XR_003955671.1-2;Parent=rna-XR_003955671.1;Dbxref=GeneID:50883,GenBank:XR_003955671.1,MGI:MGI:1355321;gbkey=misc_RNA;gene=Chek2;product=checkpoint kinase 2%2C transcript variant X9;transcript_id=XR_003955671.1;extra_copy_number=0
CM058245.1	Liftoff	exon	112364649	112364986	.	+	.	ID=exon-XR_003955671.1-3;Parent=rna-XR_003955671.1;Dbxref=GeneID:50883,GenBank:XR_003955671.1,MGI:MGI:1355321;gbkey=misc_RNA;gene=Chek2;product=checkpoint kinase 2%2C transcript variant X9;transcript_id=XR_003955671.1;extra_copy_number=0
CM058245.1	Liftoff	exon	112371832	112371956	.	+	.	ID=exon-XR_003955671.1-4;Parent=rna-XR_003955671.1;Dbxref=GeneID:50883,GenBank:XR_003955671.1,MGI:MGI:1355321;gbkey=misc_RNA;gene=Chek2;product=checkpoint kinase 2%2C transcript variant X9;transcript_id=XR_003955671.1;extra_copy_number=0
CM058245.1	Liftoff	exon	112372073	112372220	.	+	.	ID=exon-XR_003955671.1-5;Parent=rna-XR_003955671.1;Dbxref=GeneID:50883,GenBank:XR_003955671.1,MGI:MGI:1355321;gbkey=misc_RNA;gene=Chek2;product=checkpoint kinase 2%2C transcript variant X9;transcript_id=XR_003955671.1;extra_copy_number=0
CM058245.1	Liftoff	exon	112373039	112373129	.	+	.	ID=exon-XR_003955671.1-6;Parent=rna-XR_003955671.1;Dbxref=GeneID:50883,GenBank:XR_003955671.1,MGI:MGI:1355321;gbkey=misc_RNA;gene=Chek2;product=checkpoint kinase 2%2C transcript variant X9;transcript_id=XR_003955671.1;extra_copy_number=0
CM058245.1	Liftoff	exon	112379148	112379256	.	+	.	ID=exon-XR_003955671.1-7;Parent=rna-XR_003955671.1;Dbxref=GeneID:50883,GenBank:XR_003955671.1,MGI:MGI:1355321;gbkey=misc_RNA;gene=Chek2;product=checkpoint kinase 2%2C transcript variant X9;transcript_id=XR_003955671.1;extra_copy_number=0
CM058245.1	Liftoff	exon	112381797	112381850	.	+	.	ID=exon-XR_003955671.1-8;Parent=rna-XR_003955671.1;Dbxref=GeneID:50883,GenBank:XR_003955671.1,MGI:MGI:1355321;gbkey=misc_RNA;gene=Chek2;product=checkpoint kinase 2%2C transcript variant X9;transcript_id=XR_003955671.1;extra_copy_number=0
CM058245.1	Liftoff	exon	112384286	112384347	.	+	.	ID=exon-XR_003955671.1-9;Parent=rna-XR_003955671.1;Dbxref=GeneID:50883,GenBank:XR_003955671.1,MGI:MGI:1355321;gbkey=misc_RNA;gene=Chek2;product=checkpoint kinase 2%2C transcript variant X9;transcript_id=XR_003955671.1;extra_copy_number=0
CM058245.1	Liftoff	exon	112386681	112386780	.	+	.	ID=exon-XR_003955671.1-10;Parent=rna-XR_003955671.1;Dbxref=GeneID:50883,GenBank:XR_003955671.1,MGI:MGI:1355321;gbkey=misc_RNA;gene=Chek2;product=checkpoint kinase 2%2C transcript variant X9;transcript_id=XR_003955671.1;extra_copy_number=0
CM058245.1	Liftoff	exon	112388947	112389033	.	+	.	ID=exon-XR_003955671.1-11;Parent=rna-XR_003955671.1;Dbxref=GeneID:50883,GenBank:XR_003955671.1,MGI:MGI:1355321;gbkey=misc_RNA;gene=Chek2;product=checkpoint kinase 2%2C transcript variant X9;transcript_id=XR_003955671.1;extra_copy_number=0
CM058245.1	Liftoff	exon	112389688	112389851	.	+	.	ID=exon-XR_003955671.1-12;Parent=rna-XR_003955671.1;Dbxref=GeneID:50883,GenBank:XR_003955671.1,MGI:MGI:1355321;gbkey=misc_RNA;gene=Chek2;product=checkpoint kinase 2%2C transcript variant X9;transcript_id=XR_003955671.1;extra_copy_number=0
CM058245.1	Liftoff	exon	112391425	112391510	.	+	.	ID=exon-XR_003955671.1-13;Parent=rna-XR_003955671.1;Dbxref=GeneID:50883,GenBank:XR_003955671.1,MGI:MGI:1355321;gbkey=misc_RNA;gene=Chek2;product=checkpoint kinase 2%2C transcript variant X9;transcript_id=XR_003955671.1;extra_copy_number=0
CM058245.1	Liftoff	exon	112395444	112395524	.	+	.	ID=exon-XR_003955671.1-14;Parent=rna-XR_003955671.1;Dbxref=GeneID:50883,GenBank:XR_003955671.1,MGI:MGI:1355321;gbkey=misc_RNA;gene=Chek2;product=checkpoint kinase 2%2C transcript variant X9;transcript_id=XR_003955671.1;extra_copy_number=0
CM058245.1	Liftoff	exon	112396897	112397557	.	+	.	ID=exon-XR_003955671.1-15;Parent=rna-XR_003955671.1;Dbxref=GeneID:50883,GenBank:XR_003955671.1,MGI:MGI:1355321;gbkey=misc_RNA;gene=Chek2;product=checkpoint kinase 2%2C transcript variant X9;transcript_id=XR_003955671.1;extra_copy_number=0
CM058245.1	Liftoff	enhancer	112363265	112363453	.	.	.	ID=id-GeneID:128925274;Dbxref=GeneID:128925274;Note=cis-regulatory module chr5:111268841-111269029 (MGSCv37/mm9 assembly coordinates);experiment=EXISTENCE:reporter gene assay evidence [ECO:0000049][PMID:25872643];function=activates a minimal SCP1 promoter by CapStarr-seq with weak activity in NIH3T3 fibroblasts {active_cell/tissue: NIH3T3};gbkey=regulatory;regulatory_class=enhancer;coverage=1.0;sequence_ID=1.0;extra_copy_number=0;copy_num_ID=id-GeneID:128925274_0
CM058245.1	Liftoff	biological_region	112363265	112363453	.	+	.	ID=id-GeneID:128925274-2;Dbxref=GeneID:128925274;Name=biological region;gbkey=Region;standard_name=CapStarr-seq enhancer MGSCv37_chr5:111268841-111269029;coverage=1.0;sequence_ID=1.0;extra_copy_number=0;copy_num_ID=id-GeneID:128925274-2_0
CM058245.1	Liftoff	gene	112403203	112813475	.	+	.	ID=gene-Ttc28;Dbxref=GeneID:209683,MGI:MGI:2140873;Name=Ttc28;description=tetratricopeptide repeat domain 28;gbkey=Gene;gene=Ttc28;gene_biotype=protein_coding;gene_synonym=2310015L07Rik,6030435N04,TPRBK;coverage=1.0;sequence_ID=0.999;valid_ORFs=6;extra_copy_number=0;copy_num_ID=gene-Ttc28_0
CM058245.1	Liftoff	mRNA	112403203	112813475	.	+	.	ID=rna-XM_006534845.5;Parent=gene-Ttc28;Dbxref=GeneID:209683,GenBank:XM_006534845.5,MGI:MGI:2140873;Name=XM_006534845.5;gbkey=mRNA;gene=Ttc28;model_evidence=Supporting evidence includes similarity to: 7 mRNAs%2C 34 ESTs%2C 3 Proteins%2C 1262 long SRA reads%2C and 100%25 coverage of the annotated genomic feature by RNAseq alignments%2C including 24 samples with support for all annotated introns;product=tetratricopeptide repeat domain 28%2C transcript variant X1;transcript_id=XM_006534845.5;matches_ref_protein=True;valid_ORF=True;extra_copy_number=0
CM058245.1	Liftoff	exon	112403203	112403405	.	+	.	ID=exon-XM_006534845.5-1;Parent=rna-XM_006534845.5;Dbxref=GeneID:209683,GenBank:XM_006534845.5,MGI:MGI:2140873;gbkey=mRNA;gene=Ttc28;product=tetratricopeptide repeat domain 28%2C transcript variant X1;transcript_id=XM_006534845.5;extra_copy_number=0
CM058245.1	Liftoff	exon	112608688	112608835	.	+	.	ID=exon-XM_006534845.5-2;Parent=rna-XM_006534845.5;Dbxref=GeneID:209683,GenBank:XM_006534845.5,MGI:MGI:2140873;gbkey=mRNA;gene=Ttc28;product=tetratricopeptide repeat domain 28%2C transcript variant X1;transcript_id=XM_006534845.5;extra_copy_number=0
CM058245.1	Liftoff	exon	112624360	112624632	.	+	.	ID=exon-XM_006534845.5-3;Parent=rna-XM_006534845.5;Dbxref=GeneID:209683,GenBank:XM_006534845.5,MGI:MGI:2140873;gbkey=mRNA;gene=Ttc28;product=tetratricopeptide repeat domain 28%2C transcript variant X1;transcript_id=XM_006534845.5;extra_copy_number=0
CM058245.1	Liftoff	exon	112625636	112625766	.	+	.	ID=exon-XM_006534845.5-4;Parent=rna-XM_006534845.5;Dbxref=GeneID:209683,GenBank:XM_006534845.5,MGI:MGI:2140873;gbkey=mRNA;gene=Ttc28;product=tetratricopeptide repeat domain 28%2C transcript variant X1;transcript_id=XM_006534845.5;extra_copy_number=0
CM058245.1	Liftoff	exon	112706602	112707109	.	+	.	ID=exon-XM_006534845.5-5;Parent=rna-XM_006534845.5;Dbxref=GeneID:209683,GenBank:XM_006534845.5,MGI:MGI:2140873;gbkey=mRNA;gene=Ttc28;product=tetratricopeptide repeat domain 28%2C transcript variant X1;transcript_id=XM_006534845.5;extra_copy_number=0
```
